## Supplementary material for "Chromosome-scale genome assembly of B10.RIII, an autoimmune susceptible mouse strain": b10_swarm.gff3 (part 192 of 931)

```
CM058243.1	Liftoff	exon	150778903	150779350	.	+	.	ID=exon-XR_376259.3-6;Parent=rna-XR_376259.3;Dbxref=GeneID:102634524,GenBank:XR_376259.3,MGI:MGI:5591244;gbkey=ncRNA;gene=Gm32085;product=predicted gene%2C 32085%2C transcript variant X3;transcript_id=XR_376259.3;extra_copy_number=0
CM058243.1	Liftoff	exon	150780488	150780961	.	+	.	ID=exon-XR_376259.3-7;Parent=rna-XR_376259.3;Dbxref=GeneID:102634524,GenBank:XR_376259.3,MGI:MGI:5591244;gbkey=ncRNA;gene=Gm32085;product=predicted gene%2C 32085%2C transcript variant X3;transcript_id=XR_376259.3;extra_copy_number=0
CM058243.1	Liftoff	lnc_RNA	150769103	150780961	.	+	.	ID=rna-XR_867761.2;Parent=gene-Gm32085;Dbxref=GeneID:102634524,GenBank:XR_867761.2,MGI:MGI:5591244;Name=XR_867761.2;gbkey=ncRNA;gene=Gm32085;model_evidence=Supporting evidence includes similarity to: 1 EST%2C 2 long SRA reads%2C and 100%25 coverage of the annotated genomic feature by RNAseq alignments%2C including 1 sample with support for all annotated introns;product=predicted gene%2C 32085%2C transcript variant X4;transcript_id=XR_867761.2;extra_copy_number=0
CM058243.1	Liftoff	exon	150769103	150769265	.	+	.	ID=exon-XR_867761.2-1;Parent=rna-XR_867761.2;Dbxref=GeneID:102634524,GenBank:XR_867761.2,MGI:MGI:5591244;gbkey=ncRNA;gene=Gm32085;product=predicted gene%2C 32085%2C transcript variant X4;transcript_id=XR_867761.2;extra_copy_number=0
CM058243.1	Liftoff	exon	150769353	150769575	.	+	.	ID=exon-XR_867761.2-2;Parent=rna-XR_867761.2;Dbxref=GeneID:102634524,GenBank:XR_867761.2,MGI:MGI:5591244;gbkey=ncRNA;gene=Gm32085;product=predicted gene%2C 32085%2C transcript variant X4;transcript_id=XR_867761.2;extra_copy_number=0
CM058243.1	Liftoff	exon	150769732	150769789	.	+	.	ID=exon-XR_867761.2-3;Parent=rna-XR_867761.2;Dbxref=GeneID:102634524,GenBank:XR_867761.2,MGI:MGI:5591244;gbkey=ncRNA;gene=Gm32085;product=predicted gene%2C 32085%2C transcript variant X4;transcript_id=XR_867761.2;extra_copy_number=0
CM058243.1	Liftoff	exon	150773030	150775551	.	+	.	ID=exon-XR_867761.2-4;Parent=rna-XR_867761.2;Dbxref=GeneID:102634524,GenBank:XR_867761.2,MGI:MGI:5591244;gbkey=ncRNA;gene=Gm32085;product=predicted gene%2C 32085%2C transcript variant X4;transcript_id=XR_867761.2;extra_copy_number=0
CM058243.1	Liftoff	exon	150778903	150779350	.	+	.	ID=exon-XR_867761.2-5;Parent=rna-XR_867761.2;Dbxref=GeneID:102634524,GenBank:XR_867761.2,MGI:MGI:5591244;gbkey=ncRNA;gene=Gm32085;product=predicted gene%2C 32085%2C transcript variant X4;transcript_id=XR_867761.2;extra_copy_number=0
CM058243.1	Liftoff	exon	150780488	150780961	.	+	.	ID=exon-XR_867761.2-6;Parent=rna-XR_867761.2;Dbxref=GeneID:102634524,GenBank:XR_867761.2,MGI:MGI:5591244;gbkey=ncRNA;gene=Gm32085;product=predicted gene%2C 32085%2C transcript variant X4;transcript_id=XR_867761.2;extra_copy_number=0
CM058243.1	Liftoff	lnc_RNA	150769103	150780961	.	+	.	ID=rna-XR_867762.3;Parent=gene-Gm32085;Dbxref=GeneID:102634524,GenBank:XR_867762.3,MGI:MGI:5591244;Name=XR_867762.3;gbkey=ncRNA;gene=Gm32085;model_evidence=Supporting evidence includes similarity to: 1 EST%2C 2 long SRA reads%2C and 100%25 coverage of the annotated genomic feature by RNAseq alignments%2C including 1 sample with support for all annotated introns;product=predicted gene%2C 32085%2C transcript variant X5;transcript_id=XR_867762.3;extra_copy_number=0
CM058243.1	Liftoff	exon	150769103	150769265	.	+	.	ID=exon-XR_867762.3-1;Parent=rna-XR_867762.3;Dbxref=GeneID:102634524,GenBank:XR_867762.3,MGI:MGI:5591244;gbkey=ncRNA;gene=Gm32085;product=predicted gene%2C 32085%2C transcript variant X5;transcript_id=XR_867762.3;extra_copy_number=0
CM058243.1	Liftoff	exon	150769353	150769575	.	+	.	ID=exon-XR_867762.3-2;Parent=rna-XR_867762.3;Dbxref=GeneID:102634524,GenBank:XR_867762.3,MGI:MGI:5591244;gbkey=ncRNA;gene=Gm32085;product=predicted gene%2C 32085%2C transcript variant X5;transcript_id=XR_867762.3;extra_copy_number=0
CM058243.1	Liftoff	exon	150769732	150769789	.	+	.	ID=exon-XR_867762.3-3;Parent=rna-XR_867762.3;Dbxref=GeneID:102634524,GenBank:XR_867762.3,MGI:MGI:5591244;gbkey=ncRNA;gene=Gm32085;product=predicted gene%2C 32085%2C transcript variant X5;transcript_id=XR_867762.3;extra_copy_number=0
CM058243.1	Liftoff	exon	150769895	150770277	.	+	.	ID=exon-XR_867762.3-4;Parent=rna-XR_867762.3;Dbxref=GeneID:102634524,GenBank:XR_867762.3,MGI:MGI:5591244;gbkey=ncRNA;gene=Gm32085;product=predicted gene%2C 32085%2C transcript variant X5;transcript_id=XR_867762.3;extra_copy_number=0
CM058243.1	Liftoff	exon	150773030	150775551	.	+	.	ID=exon-XR_867762.3-5;Parent=rna-XR_867762.3;Dbxref=GeneID:102634524,GenBank:XR_867762.3,MGI:MGI:5591244;gbkey=ncRNA;gene=Gm32085;product=predicted gene%2C 32085%2C transcript variant X5;transcript_id=XR_867762.3;extra_copy_number=0
CM058243.1	Liftoff	exon	150778903	150779350	.	+	.	ID=exon-XR_867762.3-6;Parent=rna-XR_867762.3;Dbxref=GeneID:102634524,GenBank:XR_867762.3,MGI:MGI:5591244;gbkey=ncRNA;gene=Gm32085;product=predicted gene%2C 32085%2C transcript variant X5;transcript_id=XR_867762.3;extra_copy_number=0
CM058243.1	Liftoff	exon	150780488	150780961	.	+	.	ID=exon-XR_867762.3-7;Parent=rna-XR_867762.3;Dbxref=GeneID:102634524,GenBank:XR_867762.3,MGI:MGI:5591244;gbkey=ncRNA;gene=Gm32085;product=predicted gene%2C 32085%2C transcript variant X5;transcript_id=XR_867762.3;extra_copy_number=0
CM058243.1	Liftoff	lnc_RNA	150769103	150780961	.	+	.	ID=rna-XR_867763.2;Parent=gene-Gm32085;Dbxref=GeneID:102634524,GenBank:XR_867763.2,MGI:MGI:5591244;Name=XR_867763.2;gbkey=ncRNA;gene=Gm32085;model_evidence=Supporting evidence includes similarity to: 1 EST%2C 2 long SRA reads%2C and 100%25 coverage of the annotated genomic feature by RNAseq alignments%2C including 1 sample with support for all annotated introns;product=predicted gene%2C 32085%2C transcript variant X6;transcript_id=XR_867763.2;extra_copy_number=0
CM058243.1	Liftoff	exon	150769103	150769265	.	+	.	ID=exon-XR_867763.2-1;Parent=rna-XR_867763.2;Dbxref=GeneID:102634524,GenBank:XR_867763.2,MGI:MGI:5591244;gbkey=ncRNA;gene=Gm32085;product=predicted gene%2C 32085%2C transcript variant X6;transcript_id=XR_867763.2;extra_copy_number=0
CM058243.1	Liftoff	exon	150769353	150769537	.	+	.	ID=exon-XR_867763.2-2;Parent=rna-XR_867763.2;Dbxref=GeneID:102634524,GenBank:XR_867763.2,MGI:MGI:5591244;gbkey=ncRNA;gene=Gm32085;product=predicted gene%2C 32085%2C transcript variant X6;transcript_id=XR_867763.2;extra_copy_number=0
CM058243.1	Liftoff	exon	150769732	150769789	.	+	.	ID=exon-XR_867763.2-3;Parent=rna-XR_867763.2;Dbxref=GeneID:102634524,GenBank:XR_867763.2,MGI:MGI:5591244;gbkey=ncRNA;gene=Gm32085;product=predicted gene%2C 32085%2C transcript variant X6;transcript_id=XR_867763.2;extra_copy_number=0
CM058243.1	Liftoff	exon	150773030	150775551	.	+	.	ID=exon-XR_867763.2-4;Parent=rna-XR_867763.2;Dbxref=GeneID:102634524,GenBank:XR_867763.2,MGI:MGI:5591244;gbkey=ncRNA;gene=Gm32085;product=predicted gene%2C 32085%2C transcript variant X6;transcript_id=XR_867763.2;extra_copy_number=0
CM058243.1	Liftoff	exon	150779222	150779350	.	+	.	ID=exon-XR_867763.2-5;Parent=rna-XR_867763.2;Dbxref=GeneID:102634524,GenBank:XR_867763.2,MGI:MGI:5591244;gbkey=ncRNA;gene=Gm32085;product=predicted gene%2C 32085%2C transcript variant X6;transcript_id=XR_867763.2;extra_copy_number=0
CM058243.1	Liftoff	exon	150780488	150780961	.	+	.	ID=exon-XR_867763.2-6;Parent=rna-XR_867763.2;Dbxref=GeneID:102634524,GenBank:XR_867763.2,MGI:MGI:5591244;gbkey=ncRNA;gene=Gm32085;product=predicted gene%2C 32085%2C transcript variant X6;transcript_id=XR_867763.2;extra_copy_number=0
CM058243.1	Liftoff	lnc_RNA	150769103	150780961	.	+	.	ID=rna-XR_867764.3;Parent=gene-Gm32085;Dbxref=GeneID:102634524,GenBank:XR_867764.3,MGI:MGI:5591244;Name=XR_867764.3;gbkey=ncRNA;gene=Gm32085;model_evidence=Supporting evidence includes similarity to: 1 EST%2C 2 long SRA reads%2C and 100%25 coverage of the annotated genomic feature by RNAseq alignments%2C including 1 sample with support for all annotated introns;product=predicted gene%2C 32085%2C transcript variant X7;transcript_id=XR_867764.3;extra_copy_number=0
CM058243.1	Liftoff	exon	150769103	150769265	.	+	.	ID=exon-XR_867764.3-1;Parent=rna-XR_867764.3;Dbxref=GeneID:102634524,GenBank:XR_867764.3,MGI:MGI:5591244;gbkey=ncRNA;gene=Gm32085;product=predicted gene%2C 32085%2C transcript variant X7;transcript_id=XR_867764.3;extra_copy_number=0
CM058243.1	Liftoff	exon	150769425	150769537	.	+	.	ID=exon-XR_867764.3-2;Parent=rna-XR_867764.3;Dbxref=GeneID:102634524,GenBank:XR_867764.3,MGI:MGI:5591244;gbkey=ncRNA;gene=Gm32085;product=predicted gene%2C 32085%2C transcript variant X7;transcript_id=XR_867764.3;extra_copy_number=0
CM058243.1	Liftoff	exon	150769732	150769789	.	+	.	ID=exon-XR_867764.3-3;Parent=rna-XR_867764.3;Dbxref=GeneID:102634524,GenBank:XR_867764.3,MGI:MGI:5591244;gbkey=ncRNA;gene=Gm32085;product=predicted gene%2C 32085%2C transcript variant X7;transcript_id=XR_867764.3;extra_copy_number=0
CM058243.1	Liftoff	exon	150773030	150775551	.	+	.	ID=exon-XR_867764.3-4;Parent=rna-XR_867764.3;Dbxref=GeneID:102634524,GenBank:XR_867764.3,MGI:MGI:5591244;gbkey=ncRNA;gene=Gm32085;product=predicted gene%2C 32085%2C transcript variant X7;transcript_id=XR_867764.3;extra_copy_number=0
CM058243.1	Liftoff	exon	150778903	150779350	.	+	.	ID=exon-XR_867764.3-5;Parent=rna-XR_867764.3;Dbxref=GeneID:102634524,GenBank:XR_867764.3,MGI:MGI:5591244;gbkey=ncRNA;gene=Gm32085;product=predicted gene%2C 32085%2C transcript variant X7;transcript_id=XR_867764.3;extra_copy_number=0
CM058243.1	Liftoff	exon	150780488	150780961	.	+	.	ID=exon-XR_867764.3-6;Parent=rna-XR_867764.3;Dbxref=GeneID:102634524,GenBank:XR_867764.3,MGI:MGI:5591244;gbkey=ncRNA;gene=Gm32085;product=predicted gene%2C 32085%2C transcript variant X7;transcript_id=XR_867764.3;extra_copy_number=0
CM058243.1	Liftoff	lnc_RNA	150769103	150780961	.	+	.	ID=rna-XR_867765.2;Parent=gene-Gm32085;Dbxref=GeneID:102634524,GenBank:XR_867765.2,MGI:MGI:5591244;Name=XR_867765.2;gbkey=ncRNA;gene=Gm32085;model_evidence=Supporting evidence includes similarity to: 1 EST%2C 1 long SRA read%2C and 100%25 coverage of the annotated genomic feature by RNAseq alignments%2C including 1 sample with support for all annotated introns;product=predicted gene%2C 32085%2C transcript variant X9;transcript_id=XR_867765.2;extra_copy_number=0
CM058243.1	Liftoff	exon	150769103	150769265	.	+	.	ID=exon-XR_867765.2-1;Parent=rna-XR_867765.2;Dbxref=GeneID:102634524,GenBank:XR_867765.2,MGI:MGI:5591244;gbkey=ncRNA;gene=Gm32085;product=predicted gene%2C 32085%2C transcript variant X9;transcript_id=XR_867765.2;extra_copy_number=0
CM058243.1	Liftoff	exon	150769353	150769537	.	+	.	ID=exon-XR_867765.2-2;Parent=rna-XR_867765.2;Dbxref=GeneID:102634524,GenBank:XR_867765.2,MGI:MGI:5591244;gbkey=ncRNA;gene=Gm32085;product=predicted gene%2C 32085%2C transcript variant X9;transcript_id=XR_867765.2;extra_copy_number=0
CM058243.1	Liftoff	exon	150769732	150769789	.	+	.	ID=exon-XR_867765.2-3;Parent=rna-XR_867765.2;Dbxref=GeneID:102634524,GenBank:XR_867765.2,MGI:MGI:5591244;gbkey=ncRNA;gene=Gm32085;product=predicted gene%2C 32085%2C transcript variant X9;transcript_id=XR_867765.2;extra_copy_number=0
CM058243.1	Liftoff	exon	150773030	150775551	.	+	.	ID=exon-XR_867765.2-4;Parent=rna-XR_867765.2;Dbxref=GeneID:102634524,GenBank:XR_867765.2,MGI:MGI:5591244;gbkey=ncRNA;gene=Gm32085;product=predicted gene%2C 32085%2C transcript variant X9;transcript_id=XR_867765.2;extra_copy_number=0
CM058243.1	Liftoff	exon	150780488	150780961	.	+	.	ID=exon-XR_867765.2-5;Parent=rna-XR_867765.2;Dbxref=GeneID:102634524,GenBank:XR_867765.2,MGI:MGI:5591244;gbkey=ncRNA;gene=Gm32085;product=predicted gene%2C 32085%2C transcript variant X9;transcript_id=XR_867765.2;extra_copy_number=0
CM058243.1	Liftoff	lnc_RNA	150769103	150780961	.	+	.	ID=rna-XR_867766.2;Parent=gene-Gm32085;Dbxref=GeneID:102634524,GenBank:XR_867766.2,MGI:MGI:5591244;Name=XR_867766.2;gbkey=ncRNA;gene=Gm32085;model_evidence=Supporting evidence includes similarity to: 2 long SRA reads%2C and 100%25 coverage of the annotated genomic feature by RNAseq alignments%2C including 1 sample with support for all annotated introns;product=predicted gene%2C 32085%2C transcript variant X8;transcript_id=XR_867766.2;extra_copy_number=0
CM058243.1	Liftoff	exon	150769103	150769265	.	+	.	ID=exon-XR_867766.2-1;Parent=rna-XR_867766.2;Dbxref=GeneID:102634524,GenBank:XR_867766.2,MGI:MGI:5591244;gbkey=ncRNA;gene=Gm32085;product=predicted gene%2C 32085%2C transcript variant X8;transcript_id=XR_867766.2;extra_copy_number=0
CM058243.1	Liftoff	exon	150769353	150769537	.	+	.	ID=exon-XR_867766.2-2;Parent=rna-XR_867766.2;Dbxref=GeneID:102634524,GenBank:XR_867766.2,MGI:MGI:5591244;gbkey=ncRNA;gene=Gm32085;product=predicted gene%2C 32085%2C transcript variant X8;transcript_id=XR_867766.2;extra_copy_number=0
CM058243.1	Liftoff	exon	150769732	150769789	.	+	.	ID=exon-XR_867766.2-3;Parent=rna-XR_867766.2;Dbxref=GeneID:102634524,GenBank:XR_867766.2,MGI:MGI:5591244;gbkey=ncRNA;gene=Gm32085;product=predicted gene%2C 32085%2C transcript variant X8;transcript_id=XR_867766.2;extra_copy_number=0
CM058243.1	Liftoff	exon	150773030	150775241	.	+	.	ID=exon-XR_867766.2-4;Parent=rna-XR_867766.2;Dbxref=GeneID:102634524,GenBank:XR_867766.2,MGI:MGI:5591244;gbkey=ncRNA;gene=Gm32085;product=predicted gene%2C 32085%2C transcript variant X8;transcript_id=XR_867766.2;extra_copy_number=0
CM058243.1	Liftoff	exon	150778903	150779350	.	+	.	ID=exon-XR_867766.2-5;Parent=rna-XR_867766.2;Dbxref=GeneID:102634524,GenBank:XR_867766.2,MGI:MGI:5591244;gbkey=ncRNA;gene=Gm32085;product=predicted gene%2C 32085%2C transcript variant X8;transcript_id=XR_867766.2;extra_copy_number=0
CM058243.1	Liftoff	exon	150780488	150780961	.	+	.	ID=exon-XR_867766.2-6;Parent=rna-XR_867766.2;Dbxref=GeneID:102634524,GenBank:XR_867766.2,MGI:MGI:5591244;gbkey=ncRNA;gene=Gm32085;product=predicted gene%2C 32085%2C transcript variant X8;transcript_id=XR_867766.2;extra_copy_number=0
CM058243.1	Liftoff	lnc_RNA	150769103	150780961	.	+	.	ID=rna-XR_867767.3;Parent=gene-Gm32085;Dbxref=GeneID:102634524,GenBank:XR_867767.3,MGI:MGI:5591244;Name=XR_867767.3;gbkey=ncRNA;gene=Gm32085;model_evidence=Supporting evidence includes similarity to: 1 EST%2C 2 long SRA reads%2C and 100%25 coverage of the annotated genomic feature by RNAseq alignments%2C including 1 sample with support for all annotated introns;product=predicted gene%2C 32085%2C transcript variant X10;transcript_id=XR_867767.3;extra_copy_number=0
CM058243.1	Liftoff	exon	150769103	150769265	.	+	.	ID=exon-XR_867767.3-1;Parent=rna-XR_867767.3;Dbxref=GeneID:102634524,GenBank:XR_867767.3,MGI:MGI:5591244;gbkey=ncRNA;gene=Gm32085;product=predicted gene%2C 32085%2C transcript variant X10;transcript_id=XR_867767.3;extra_copy_number=0
CM058243.1	Liftoff	exon	150769353	150769537	.	+	.	ID=exon-XR_867767.3-2;Parent=rna-XR_867767.3;Dbxref=GeneID:102634524,GenBank:XR_867767.3,MGI:MGI:5591244;gbkey=ncRNA;gene=Gm32085;product=predicted gene%2C 32085%2C transcript variant X10;transcript_id=XR_867767.3;extra_copy_number=0
CM058243.1	Liftoff	exon	150773030	150775551	.	+	.	ID=exon-XR_867767.3-3;Parent=rna-XR_867767.3;Dbxref=GeneID:102634524,GenBank:XR_867767.3,MGI:MGI:5591244;gbkey=ncRNA;gene=Gm32085;product=predicted gene%2C 32085%2C transcript variant X10;transcript_id=XR_867767.3;extra_copy_number=0
CM058243.1	Liftoff	exon	150778903	150779350	.	+	.	ID=exon-XR_867767.3-4;Parent=rna-XR_867767.3;Dbxref=GeneID:102634524,GenBank:XR_867767.3,MGI:MGI:5591244;gbkey=ncRNA;gene=Gm32085;product=predicted gene%2C 32085%2C transcript variant X10;transcript_id=XR_867767.3;extra_copy_number=0
CM058243.1	Liftoff	exon	150780488	150780961	.	+	.	ID=exon-XR_867767.3-5;Parent=rna-XR_867767.3;Dbxref=GeneID:102634524,GenBank:XR_867767.3,MGI:MGI:5591244;gbkey=ncRNA;gene=Gm32085;product=predicted gene%2C 32085%2C transcript variant X10;transcript_id=XR_867767.3;extra_copy_number=0
CM058243.1	Liftoff	lnc_RNA	150769103	150780961	.	+	.	ID=rna-XR_867768.2;Parent=gene-Gm32085;Dbxref=GeneID:102634524,GenBank:XR_867768.2,MGI:MGI:5591244;Name=XR_867768.2;gbkey=ncRNA;gene=Gm32085;model_evidence=Supporting evidence includes similarity to: 1 EST%2C 2 long SRA reads%2C and 100%25 coverage of the annotated genomic feature by RNAseq alignments%2C including 1 sample with support for all annotated introns;product=predicted gene%2C 32085%2C transcript variant X11;transcript_id=XR_867768.2;extra_copy_number=0
CM058243.1	Liftoff	exon	150769103	150769265	.	+	.	ID=exon-XR_867768.2-1;Parent=rna-XR_867768.2;Dbxref=GeneID:102634524,GenBank:XR_867768.2,MGI:MGI:5591244;gbkey=ncRNA;gene=Gm32085;product=predicted gene%2C 32085%2C transcript variant X11;transcript_id=XR_867768.2;extra_copy_number=0
CM058243.1	Liftoff	exon	150769353	150769472	.	+	.	ID=exon-XR_867768.2-2;Parent=rna-XR_867768.2;Dbxref=GeneID:102634524,GenBank:XR_867768.2,MGI:MGI:5591244;gbkey=ncRNA;gene=Gm32085;product=predicted gene%2C 32085%2C transcript variant X11;transcript_id=XR_867768.2;extra_copy_number=0
CM058243.1	Liftoff	exon	150769732	150769789	.	+	.	ID=exon-XR_867768.2-3;Parent=rna-XR_867768.2;Dbxref=GeneID:102634524,GenBank:XR_867768.2,MGI:MGI:5591244;gbkey=ncRNA;gene=Gm32085;product=predicted gene%2C 32085%2C transcript variant X11;transcript_id=XR_867768.2;extra_copy_number=0
CM058243.1	Liftoff	exon	150773030	150775551	.	+	.	ID=exon-XR_867768.2-4;Parent=rna-XR_867768.2;Dbxref=GeneID:102634524,GenBank:XR_867768.2,MGI:MGI:5591244;gbkey=ncRNA;gene=Gm32085;product=predicted gene%2C 32085%2C transcript variant X11;transcript_id=XR_867768.2;extra_copy_number=0
CM058243.1	Liftoff	exon	150778903	150779350	.	+	.	ID=exon-XR_867768.2-5;Parent=rna-XR_867768.2;Dbxref=GeneID:102634524,GenBank:XR_867768.2,MGI:MGI:5591244;gbkey=ncRNA;gene=Gm32085;product=predicted gene%2C 32085%2C transcript variant X11;transcript_id=XR_867768.2;extra_copy_number=0
CM058243.1	Liftoff	exon	150780488	150780961	.	+	.	ID=exon-XR_867768.2-6;Parent=rna-XR_867768.2;Dbxref=GeneID:102634524,GenBank:XR_867768.2,MGI:MGI:5591244;gbkey=ncRNA;gene=Gm32085;product=predicted gene%2C 32085%2C transcript variant X11;transcript_id=XR_867768.2;extra_copy_number=0
CM058243.1	Liftoff	lnc_RNA	150769103	150780961	.	+	.	ID=rna-XR_867769.2;Parent=gene-Gm32085;Dbxref=GeneID:102634524,GenBank:XR_867769.2,MGI:MGI:5591244;Name=XR_867769.2;gbkey=ncRNA;gene=Gm32085;model_evidence=Supporting evidence includes similarity to: 2 long SRA reads%2C and 100%25 coverage of the annotated genomic feature by RNAseq alignments%2C including 1 sample with support for all annotated introns;product=predicted gene%2C 32085%2C transcript variant X12;transcript_id=XR_867769.2;extra_copy_number=0
CM058243.1	Liftoff	exon	150769103	150769265	.	+	.	ID=exon-XR_867769.2-1;Parent=rna-XR_867769.2;Dbxref=GeneID:102634524,GenBank:XR_867769.2,MGI:MGI:5591244;gbkey=ncRNA;gene=Gm32085;product=predicted gene%2C 32085%2C transcript variant X12;transcript_id=XR_867769.2;extra_copy_number=0
CM058243.1	Liftoff	exon	150769353	150769537	.	+	.	ID=exon-XR_867769.2-2;Parent=rna-XR_867769.2;Dbxref=GeneID:102634524,GenBank:XR_867769.2,MGI:MGI:5591244;gbkey=ncRNA;gene=Gm32085;product=predicted gene%2C 32085%2C transcript variant X12;transcript_id=XR_867769.2;extra_copy_number=0
CM058243.1	Liftoff	exon	150769732	150769789	.	+	.	ID=exon-XR_867769.2-3;Parent=rna-XR_867769.2;Dbxref=GeneID:102634524,GenBank:XR_867769.2,MGI:MGI:5591244;gbkey=ncRNA;gene=Gm32085;product=predicted gene%2C 32085%2C transcript variant X12;transcript_id=XR_867769.2;extra_copy_number=0
CM058243.1	Liftoff	exon	150773030	150775241	.	+	.	ID=exon-XR_867769.2-4;Parent=rna-XR_867769.2;Dbxref=GeneID:102634524,GenBank:XR_867769.2,MGI:MGI:5591244;gbkey=ncRNA;gene=Gm32085;product=predicted gene%2C 32085%2C transcript variant X12;transcript_id=XR_867769.2;extra_copy_number=0
CM058243.1	Liftoff	exon	150779222	150779350	.	+	.	ID=exon-XR_867769.2-5;Parent=rna-XR_867769.2;Dbxref=GeneID:102634524,GenBank:XR_867769.2,MGI:MGI:5591244;gbkey=ncRNA;gene=Gm32085;product=predicted gene%2C 32085%2C transcript variant X12;transcript_id=XR_867769.2;extra_copy_number=0
CM058243.1	Liftoff	exon	150780488	150780961	.	+	.	ID=exon-XR_867769.2-6;Parent=rna-XR_867769.2;Dbxref=GeneID:102634524,GenBank:XR_867769.2,MGI:MGI:5591244;gbkey=ncRNA;gene=Gm32085;product=predicted gene%2C 32085%2C transcript variant X12;transcript_id=XR_867769.2;extra_copy_number=0
CM058243.1	Liftoff	lnc_RNA	150769103	150780961	.	+	.	ID=rna-XR_867770.2;Parent=gene-Gm32085;Dbxref=GeneID:102634524,GenBank:XR_867770.2,MGI:MGI:5591244;Name=XR_867770.2;gbkey=ncRNA;gene=Gm32085;model_evidence=Supporting evidence includes similarity to: 1 long SRA read%2C and 100%25 coverage of the annotated genomic feature by RNAseq alignments%2C including 1 sample with support for all annotated introns;product=predicted gene%2C 32085%2C transcript variant X13;transcript_id=XR_867770.2;extra_copy_number=0
CM058243.1	Liftoff	exon	150769103	150769265	.	+	.	ID=exon-XR_867770.2-1;Parent=rna-XR_867770.2;Dbxref=GeneID:102634524,GenBank:XR_867770.2,MGI:MGI:5591244;gbkey=ncRNA;gene=Gm32085;product=predicted gene%2C 32085%2C transcript variant X13;transcript_id=XR_867770.2;extra_copy_number=0
CM058243.1	Liftoff	exon	150769353	150769537	.	+	.	ID=exon-XR_867770.2-2;Parent=rna-XR_867770.2;Dbxref=GeneID:102634524,GenBank:XR_867770.2,MGI:MGI:5591244;gbkey=ncRNA;gene=Gm32085;product=predicted gene%2C 32085%2C transcript variant X13;transcript_id=XR_867770.2;extra_copy_number=0
CM058243.1	Liftoff	exon	150769732	150769789	.	+	.	ID=exon-XR_867770.2-3;Parent=rna-XR_867770.2;Dbxref=GeneID:102634524,GenBank:XR_867770.2,MGI:MGI:5591244;gbkey=ncRNA;gene=Gm32085;product=predicted gene%2C 32085%2C transcript variant X13;transcript_id=XR_867770.2;extra_copy_number=0
CM058243.1	Liftoff	exon	150773030	150775241	.	+	.	ID=exon-XR_867770.2-4;Parent=rna-XR_867770.2;Dbxref=GeneID:102634524,GenBank:XR_867770.2,MGI:MGI:5591244;gbkey=ncRNA;gene=Gm32085;product=predicted gene%2C 32085%2C transcript variant X13;transcript_id=XR_867770.2;extra_copy_number=0
CM058243.1	Liftoff	exon	150780488	150780961	.	+	.	ID=exon-XR_867770.2-5;Parent=rna-XR_867770.2;Dbxref=GeneID:102634524,GenBank:XR_867770.2,MGI:MGI:5591244;gbkey=ncRNA;gene=Gm32085;product=predicted gene%2C 32085%2C transcript variant X13;transcript_id=XR_867770.2;extra_copy_number=0
CM058243.1	Liftoff	lnc_RNA	150769103	150780961	.	+	.	ID=rna-XR_867771.3;Parent=gene-Gm32085;Dbxref=GeneID:102634524,GenBank:XR_867771.3,MGI:MGI:5591244;Name=XR_867771.3;gbkey=ncRNA;gene=Gm32085;model_evidence=Supporting evidence includes similarity to: 3 long SRA reads%2C and 100%25 coverage of the annotated genomic feature by RNAseq alignments%2C including 1 sample with support for all annotated introns;product=predicted gene%2C 32085%2C transcript variant X14;transcript_id=XR_867771.3;extra_copy_number=0
CM058243.1	Liftoff	exon	150769103	150769265	.	+	.	ID=exon-XR_867771.3-1;Parent=rna-XR_867771.3;Dbxref=GeneID:102634524,GenBank:XR_867771.3,MGI:MGI:5591244;gbkey=ncRNA;gene=Gm32085;product=predicted gene%2C 32085%2C transcript variant X14;transcript_id=XR_867771.3;extra_copy_number=0
CM058243.1	Liftoff	exon	150769353	150769537	.	+	.	ID=exon-XR_867771.3-2;Parent=rna-XR_867771.3;Dbxref=GeneID:102634524,GenBank:XR_867771.3,MGI:MGI:5591244;gbkey=ncRNA;gene=Gm32085;product=predicted gene%2C 32085%2C transcript variant X14;transcript_id=XR_867771.3;extra_copy_number=0
CM058243.1	Liftoff	exon	150769732	150769789	.	+	.	ID=exon-XR_867771.3-3;Parent=rna-XR_867771.3;Dbxref=GeneID:102634524,GenBank:XR_867771.3,MGI:MGI:5591244;gbkey=ncRNA;gene=Gm32085;product=predicted gene%2C 32085%2C transcript variant X14;transcript_id=XR_867771.3;extra_copy_number=0
CM058243.1	Liftoff	exon	150773030	150773835	.	+	.	ID=exon-XR_867771.3-4;Parent=rna-XR_867771.3;Dbxref=GeneID:102634524,GenBank:XR_867771.3,MGI:MGI:5591244;gbkey=ncRNA;gene=Gm32085;product=predicted gene%2C 32085%2C transcript variant X14;transcript_id=XR_867771.3;extra_copy_number=0
CM058243.1	Liftoff	exon	150775161	150775551	.	+	.	ID=exon-XR_867771.3-5;Parent=rna-XR_867771.3;Dbxref=GeneID:102634524,GenBank:XR_867771.3,MGI:MGI:5591244;gbkey=ncRNA;gene=Gm32085;product=predicted gene%2C 32085%2C transcript variant X14;transcript_id=XR_867771.3;extra_copy_number=0
CM058243.1	Liftoff	exon	150778903	150779350	.	+	.	ID=exon-XR_867771.3-6;Parent=rna-XR_867771.3;Dbxref=GeneID:102634524,GenBank:XR_867771.3,MGI:MGI:5591244;gbkey=ncRNA;gene=Gm32085;product=predicted gene%2C 32085%2C transcript variant X14;transcript_id=XR_867771.3;extra_copy_number=0
CM058243.1	Liftoff	exon	150780488	150780961	.	+	.	ID=exon-XR_867771.3-7;Parent=rna-XR_867771.3;Dbxref=GeneID:102634524,GenBank:XR_867771.3,MGI:MGI:5591244;gbkey=ncRNA;gene=Gm32085;product=predicted gene%2C 32085%2C transcript variant X14;transcript_id=XR_867771.3;extra_copy_number=0
CM058243.1	Liftoff	lnc_RNA	150769103	150780961	.	+	.	ID=rna-XR_867772.3;Parent=gene-Gm32085;Dbxref=GeneID:102634524,GenBank:XR_867772.3,MGI:MGI:5591244;Name=XR_867772.3;gbkey=ncRNA;gene=Gm32085;model_evidence=Supporting evidence includes similarity to: 3 long SRA reads%2C and 100%25 coverage of the annotated genomic feature by RNAseq alignments%2C including 1 sample with support for all annotated introns;product=predicted gene%2C 32085%2C transcript variant X15;transcript_id=XR_867772.3;extra_copy_number=0
CM058243.1	Liftoff	exon	150769103	150769265	.	+	.	ID=exon-XR_867772.3-1;Parent=rna-XR_867772.3;Dbxref=GeneID:102634524,GenBank:XR_867772.3,MGI:MGI:5591244;gbkey=ncRNA;gene=Gm32085;product=predicted gene%2C 32085%2C transcript variant X15;transcript_id=XR_867772.3;extra_copy_number=0
CM058243.1	Liftoff	exon	150769353	150769537	.	+	.	ID=exon-XR_867772.3-2;Parent=rna-XR_867772.3;Dbxref=GeneID:102634524,GenBank:XR_867772.3,MGI:MGI:5591244;gbkey=ncRNA;gene=Gm32085;product=predicted gene%2C 32085%2C transcript variant X15;transcript_id=XR_867772.3;extra_copy_number=0
CM058243.1	Liftoff	exon	150769732	150769789	.	+	.	ID=exon-XR_867772.3-3;Parent=rna-XR_867772.3;Dbxref=GeneID:102634524,GenBank:XR_867772.3,MGI:MGI:5591244;gbkey=ncRNA;gene=Gm32085;product=predicted gene%2C 32085%2C transcript variant X15;transcript_id=XR_867772.3;extra_copy_number=0
CM058243.1	Liftoff	exon	150773030	150773835	.	+	.	ID=exon-XR_867772.3-4;Parent=rna-XR_867772.3;Dbxref=GeneID:102634524,GenBank:XR_867772.3,MGI:MGI:5591244;gbkey=ncRNA;gene=Gm32085;product=predicted gene%2C 32085%2C transcript variant X15;transcript_id=XR_867772.3;extra_copy_number=0
CM058243.1	Liftoff	exon	150780488	150780961	.	+	.	ID=exon-XR_867772.3-5;Parent=rna-XR_867772.3;Dbxref=GeneID:102634524,GenBank:XR_867772.3,MGI:MGI:5591244;gbkey=ncRNA;gene=Gm32085;product=predicted gene%2C 32085%2C transcript variant X15;transcript_id=XR_867772.3;extra_copy_number=0
CM058243.1	Liftoff	lnc_RNA	150769103	150780961	.	+	.	ID=rna-XR_867773.2;Parent=gene-Gm32085;Dbxref=GeneID:102634524,GenBank:XR_867773.2,MGI:MGI:5591244;Name=XR_867773.2;gbkey=ncRNA;gene=Gm32085;model_evidence=Supporting evidence includes similarity to: 2 long SRA reads%2C and 100%25 coverage of the annotated genomic feature by RNAseq alignments%2C including 1 sample with support for all annotated introns;product=predicted gene%2C 32085%2C transcript variant X16;transcript_id=XR_867773.2;extra_copy_number=0
CM058243.1	Liftoff	exon	150769103	150769265	.	+	.	ID=exon-XR_867773.2-1;Parent=rna-XR_867773.2;Dbxref=GeneID:102634524,GenBank:XR_867773.2,MGI:MGI:5591244;gbkey=ncRNA;gene=Gm32085;product=predicted gene%2C 32085%2C transcript variant X16;transcript_id=XR_867773.2;extra_copy_number=0
CM058243.1	Liftoff	exon	150769353	150769537	.	+	.	ID=exon-XR_867773.2-2;Parent=rna-XR_867773.2;Dbxref=GeneID:102634524,GenBank:XR_867773.2,MGI:MGI:5591244;gbkey=ncRNA;gene=Gm32085;product=predicted gene%2C 32085%2C transcript variant X16;transcript_id=XR_867773.2;extra_copy_number=0
CM058243.1	Liftoff	exon	150769732	150769789	.	+	.	ID=exon-XR_867773.2-3;Parent=rna-XR_867773.2;Dbxref=GeneID:102634524,GenBank:XR_867773.2,MGI:MGI:5591244;gbkey=ncRNA;gene=Gm32085;product=predicted gene%2C 32085%2C transcript variant X16;transcript_id=XR_867773.2;extra_copy_number=0
CM058243.1	Liftoff	exon	150773030	150773835	.	+	.	ID=exon-XR_867773.2-4;Parent=rna-XR_867773.2;Dbxref=GeneID:102634524,GenBank:XR_867773.2,MGI:MGI:5591244;gbkey=ncRNA;gene=Gm32085;product=predicted gene%2C 32085%2C transcript variant X16;transcript_id=XR_867773.2;extra_copy_number=0
CM058243.1	Liftoff	exon	150778903	150779350	.	+	.	ID=exon-XR_867773.2-5;Parent=rna-XR_867773.2;Dbxref=GeneID:102634524,GenBank:XR_867773.2,MGI:MGI:5591244;gbkey=ncRNA;gene=Gm32085;product=predicted gene%2C 32085%2C transcript variant X16;transcript_id=XR_867773.2;extra_copy_number=0
CM058243.1	Liftoff	exon	150780488	150780961	.	+	.	ID=exon-XR_867773.2-6;Parent=rna-XR_867773.2;Dbxref=GeneID:102634524,GenBank:XR_867773.2,MGI:MGI:5591244;gbkey=ncRNA;gene=Gm32085;product=predicted gene%2C 32085%2C transcript variant X16;transcript_id=XR_867773.2;extra_copy_number=0
CM058243.1	Liftoff	lnc_RNA	150769310	150780961	.	+	.	ID=rna-XR_004941580.1;Parent=gene-Gm32085;Dbxref=GeneID:102634524,GenBank:XR_004941580.1,MGI:MGI:5591244;Name=XR_004941580.1;gbkey=ncRNA;gene=Gm32085;model_evidence=Supporting evidence includes similarity to: 1 EST%2C 2 long SRA reads%2C and 100%25 coverage of the annotated genomic feature by RNAseq alignments%2C including 1 sample with support for all annotated introns;product=predicted gene%2C 32085%2C transcript variant X1;transcript_id=XR_004941580.1;extra_copy_number=0
CM058243.1	Liftoff	exon	150769310	150769537	.	+	.	ID=exon-XR_004941580.1-1;Parent=rna-XR_004941580.1;Dbxref=GeneID:102634524,GenBank:XR_004941580.1,MGI:MGI:5591244;gbkey=ncRNA;gene=Gm32085;product=predicted gene%2C 32085%2C transcript variant X1;transcript_id=XR_004941580.1;extra_copy_number=0
CM058243.1	Liftoff	exon	150769732	150769789	.	+	.	ID=exon-XR_004941580.1-2;Parent=rna-XR_004941580.1;Dbxref=GeneID:102634524,GenBank:XR_004941580.1,MGI:MGI:5591244;gbkey=ncRNA;gene=Gm32085;product=predicted gene%2C 32085%2C transcript variant X1;transcript_id=XR_004941580.1;extra_copy_number=0
CM058243.1	Liftoff	exon	150773030	150775551	.	+	.	ID=exon-XR_004941580.1-3;Parent=rna-XR_004941580.1;Dbxref=GeneID:102634524,GenBank:XR_004941580.1,MGI:MGI:5591244;gbkey=ncRNA;gene=Gm32085;product=predicted gene%2C 32085%2C transcript variant X1;transcript_id=XR_004941580.1;extra_copy_number=0
CM058243.1	Liftoff	exon	150778903	150779350	.	+	.	ID=exon-XR_004941580.1-4;Parent=rna-XR_004941580.1;Dbxref=GeneID:102634524,GenBank:XR_004941580.1,MGI:MGI:5591244;gbkey=ncRNA;gene=Gm32085;product=predicted gene%2C 32085%2C transcript variant X1;transcript_id=XR_004941580.1;extra_copy_number=0
CM058243.1	Liftoff	exon	150780488	150780961	.	+	.	ID=exon-XR_004941580.1-5;Parent=rna-XR_004941580.1;Dbxref=GeneID:102634524,GenBank:XR_004941580.1,MGI:MGI:5591244;gbkey=ncRNA;gene=Gm32085;product=predicted gene%2C 32085%2C transcript variant X1;transcript_id=XR_004941580.1;extra_copy_number=0
CM058243.1	Liftoff	gene	150785142	150914131	.	+	.	ID=gene-Pigk;Dbxref=GeneID:329777,MGI:MGI:1913863;Name=Pigk;description=phosphatidylinositol glycan anchor biosynthesis%2C class K;gbkey=Gene;gene=Pigk;gene_biotype=protein_coding;gene_synonym=3000001O05Rik,Gm38470,PIG-K;coverage=1.0;sequence_ID=1.0;valid_ORFs=5;extra_copy_number=0;copy_num_ID=gene-Pigk_0
CM058243.1	Liftoff	mRNA	150785142	150913989	.	+	.	ID=rna-XM_036163142.1;Parent=gene-Pigk;Dbxref=GeneID:329777,GenBank:XM_036163142.1,MGI:MGI:1913863;Name=XM_036163142.1;gbkey=mRNA;gene=Pigk;model_evidence=Supporting evidence includes similarity to: 37 ESTs%2C 382 long SRA reads%2C and 97%25 coverage of the annotated genomic feature by RNAseq alignments%2C including 27 samples with support for all annotated introns;product=phosphatidylinositol glycan anchor biosynthesis%2C class K%2C transcript variant X2;transcript_id=XM_036163142.1;matches_ref_protein=True;valid_ORF=True;extra_copy_number=0
CM058243.1	Liftoff	exon	150785142	150785288	.	+	.	ID=exon-XM_036163142.1-1;Parent=rna-XM_036163142.1;Dbxref=GeneID:329777,GenBank:XM_036163142.1,MGI:MGI:1913863;gbkey=mRNA;gene=Pigk;product=phosphatidylinositol glycan anchor biosynthesis%2C class K%2C transcript variant X2;transcript_id=XM_036163142.1;extra_copy_number=0
CM058243.1	Liftoff	exon	150788123	150788176	.	+	.	ID=exon-XM_036163142.1-2;Parent=rna-XM_036163142.1;Dbxref=GeneID:329777,GenBank:XM_036163142.1,MGI:MGI:1913863;gbkey=mRNA;gene=Pigk;product=phosphatidylinositol glycan anchor biosynthesis%2C class K%2C transcript variant X2;transcript_id=XM_036163142.1;extra_copy_number=0
CM058243.1	Liftoff	exon	150793546	150793637	.	+	.	ID=exon-XM_036163142.1-3;Parent=rna-XM_036163142.1;Dbxref=GeneID:329777,GenBank:XM_036163142.1,MGI:MGI:1913863;gbkey=mRNA;gene=Pigk;product=phosphatidylinositol glycan anchor biosynthesis%2C class K%2C transcript variant X2;transcript_id=XM_036163142.1;extra_copy_number=0
CM058243.1	Liftoff	exon	150809247	150809382	.	+	.	ID=exon-XM_036163142.1-4;Parent=rna-XM_036163142.1;Dbxref=GeneID:329777,GenBank:XM_036163142.1,MGI:MGI:1913863;gbkey=mRNA;gene=Pigk;product=phosphatidylinositol glycan anchor biosynthesis%2C class K%2C transcript variant X2;transcript_id=XM_036163142.1;extra_copy_number=0
CM058243.1	Liftoff	exon	150811190	150811301	.	+	.	ID=exon-XM_036163142.1-5;Parent=rna-XM_036163142.1;Dbxref=GeneID:329777,GenBank:XM_036163142.1,MGI:MGI:1913863;gbkey=mRNA;gene=Pigk;product=phosphatidylinositol glycan anchor biosynthesis%2C class K%2C transcript variant X2;transcript_id=XM_036163142.1;extra_copy_number=0
CM058243.1	Liftoff	exon	150813550	150813646	.	+	.	ID=exon-XM_036163142.1-6;Parent=rna-XM_036163142.1;Dbxref=GeneID:329777,GenBank:XM_036163142.1,MGI:MGI:1913863;gbkey=mRNA;gene=Pigk;product=phosphatidylinositol glycan anchor biosynthesis%2C class K%2C transcript variant X2;transcript_id=XM_036163142.1;extra_copy_number=0
CM058243.1	Liftoff	exon	150815506	150815623	.	+	.	ID=exon-XM_036163142.1-7;Parent=rna-XM_036163142.1;Dbxref=GeneID:329777,GenBank:XM_036163142.1,MGI:MGI:1913863;gbkey=mRNA;gene=Pigk;product=phosphatidylinositol glycan anchor biosynthesis%2C class K%2C transcript variant X2;transcript_id=XM_036163142.1;extra_copy_number=0
CM058243.1	Liftoff	exon	150815775	150815885	.	+	.	ID=exon-XM_036163142.1-8;Parent=rna-XM_036163142.1;Dbxref=GeneID:329777,GenBank:XM_036163142.1,MGI:MGI:1913863;gbkey=mRNA;gene=Pigk;product=phosphatidylinositol glycan anchor biosynthesis%2C class K%2C transcript variant X2;transcript_id=XM_036163142.1;extra_copy_number=0
CM058243.1	Liftoff	exon	150818662	150818834	.	+	.	ID=exon-XM_036163142.1-9;Parent=rna-XM_036163142.1;Dbxref=GeneID:329777,GenBank:XM_036163142.1,MGI:MGI:1913863;gbkey=mRNA;gene=Pigk;product=phosphatidylinositol glycan anchor biosynthesis%2C class K%2C transcript variant X2;transcript_id=XM_036163142.1;extra_copy_number=0
CM058243.1	Liftoff	exon	150837500	150837584	.	+	.	ID=exon-XM_036163142.1-10;Parent=rna-XM_036163142.1;Dbxref=GeneID:329777,GenBank:XM_036163142.1,MGI:MGI:1913863;gbkey=mRNA;gene=Pigk;product=phosphatidylinositol glycan anchor biosynthesis%2C class K%2C transcript variant X2;transcript_id=XM_036163142.1;extra_copy_number=0
CM058243.1	Liftoff	exon	150893690	150913989	.	+	.	ID=exon-XM_036163142.1-11;Parent=rna-XM_036163142.1;Dbxref=GeneID:329777,GenBank:XM_036163142.1,MGI:MGI:1913863;gbkey=mRNA;gene=Pigk;product=phosphatidylinositol glycan anchor biosynthesis%2C class K%2C transcript variant X2;transcript_id=XM_036163142.1;extra_copy_number=0
CM058243.1	Liftoff	CDS	150785196	150785288	.	+	.	ID=cds-XP_036019035.1;Parent=rna-XM_036163142.1;Dbxref=GeneID:329777,GenBank:XP_036019035.1,MGI:MGI:1913863;Name=XP_036019035.1;gbkey=CDS;gene=Pigk;product=GPI-anchor transamidase isoform X1;protein_id=XP_036019035.1;extra_copy_number=0
CM058243.1	Liftoff	CDS	150788123	150788176	.	+	.	ID=cds-XP_036019035.1;Parent=rna-XM_036163142.1;Dbxref=GeneID:329777,GenBank:XP_036019035.1,MGI:MGI:1913863;Name=XP_036019035.1;gbkey=CDS;gene=Pigk;product=GPI-anchor transamidase isoform X1;protein_id=XP_036019035.1;extra_copy_number=0
CM058243.1	Liftoff	CDS	150793546	150793637	.	+	.	ID=cds-XP_036019035.1;Parent=rna-XM_036163142.1;Dbxref=GeneID:329777,GenBank:XP_036019035.1,MGI:MGI:1913863;Name=XP_036019035.1;gbkey=CDS;gene=Pigk;product=GPI-anchor transamidase isoform X1;protein_id=XP_036019035.1;extra_copy_number=0
CM058243.1	Liftoff	CDS	150809247	150809382	.	+	.	ID=cds-XP_036019035.1;Parent=rna-XM_036163142.1;Dbxref=GeneID:329777,GenBank:XP_036019035.1,MGI:MGI:1913863;Name=XP_036019035.1;gbkey=CDS;gene=Pigk;product=GPI-anchor transamidase isoform X1;protein_id=XP_036019035.1;extra_copy_number=0
CM058243.1	Liftoff	CDS	150811190	150811301	.	+	.	ID=cds-XP_036019035.1;Parent=rna-XM_036163142.1;Dbxref=GeneID:329777,GenBank:XP_036019035.1,MGI:MGI:1913863;Name=XP_036019035.1;gbkey=CDS;gene=Pigk;product=GPI-anchor transamidase isoform X1;protein_id=XP_036019035.1;extra_copy_number=0
CM058243.1	Liftoff	CDS	150813550	150813646	.	+	.	ID=cds-XP_036019035.1;Parent=rna-XM_036163142.1;Dbxref=GeneID:329777,GenBank:XP_036019035.1,MGI:MGI:1913863;Name=XP_036019035.1;gbkey=CDS;gene=Pigk;product=GPI-anchor transamidase isoform X1;protein_id=XP_036019035.1;extra_copy_number=0
CM058243.1	Liftoff	CDS	150815506	150815623	.	+	.	ID=cds-XP_036019035.1;Parent=rna-XM_036163142.1;Dbxref=GeneID:329777,GenBank:XP_036019035.1,MGI:MGI:1913863;Name=XP_036019035.1;gbkey=CDS;gene=Pigk;product=GPI-anchor transamidase isoform X1;protein_id=XP_036019035.1;extra_copy_number=0
CM058243.1	Liftoff	CDS	150815775	150815885	.	+	.	ID=cds-XP_036019035.1;Parent=rna-XM_036163142.1;Dbxref=GeneID:329777,GenBank:XP_036019035.1,MGI:MGI:1913863;Name=XP_036019035.1;gbkey=CDS;gene=Pigk;product=GPI-anchor transamidase isoform X1;protein_id=XP_036019035.1;extra_copy_number=0
CM058243.1	Liftoff	CDS	150818662	150818834	.	+	.	ID=cds-XP_036019035.1;Parent=rna-XM_036163142.1;Dbxref=GeneID:329777,GenBank:XP_036019035.1,MGI:MGI:1913863;Name=XP_036019035.1;gbkey=CDS;gene=Pigk;product=GPI-anchor transamidase isoform X1;protein_id=XP_036019035.1;extra_copy_number=0
CM058243.1	Liftoff	CDS	150837500	150837584	.	+	.	ID=cds-XP_036019035.1;Parent=rna-XM_036163142.1;Dbxref=GeneID:329777,GenBank:XP_036019035.1,MGI:MGI:1913863;Name=XP_036019035.1;gbkey=CDS;gene=Pigk;product=GPI-anchor transamidase isoform X1;protein_id=XP_036019035.1;extra_copy_number=0
CM058243.1	Liftoff	CDS	150893690	150893713	.	+	.	ID=cds-XP_036019035.1;Parent=rna-XM_036163142.1;Dbxref=GeneID:329777,GenBank:XP_036019035.1,MGI:MGI:1913863;Name=XP_036019035.1;gbkey=CDS;gene=Pigk;product=GPI-anchor transamidase isoform X1;protein_id=XP_036019035.1;extra_copy_number=0
CM058243.1	Liftoff	mRNA	150785142	150838960	.	+	.	ID=rna-XM_036163143.1;Parent=gene-Pigk;Dbxref=GeneID:329777,GenBank:XM_036163143.1,MGI:MGI:1913863;Name=XM_036163143.1;gbkey=mRNA;gene=Pigk;model_evidence=Supporting evidence includes similarity to: 35 ESTs%2C 340 long SRA reads%2C and 100%25 coverage of the annotated genomic feature by RNAseq alignments%2C including 18 samples with support for all annotated introns;product=phosphatidylinositol glycan anchor biosynthesis%2C class K%2C transcript variant X15;transcript_id=XM_036163143.1;matches_ref_protein=True;valid_ORF=True;extra_copy_number=0
CM058243.1	Liftoff	exon	150785142	150785288	.	+	.	ID=exon-XM_036163143.1-1;Parent=rna-XM_036163143.1;Dbxref=GeneID:329777,GenBank:XM_036163143.1,MGI:MGI:1913863;gbkey=mRNA;gene=Pigk;product=phosphatidylinositol glycan anchor biosynthesis%2C class K%2C transcript variant X15;transcript_id=XM_036163143.1;extra_copy_number=0
CM058243.1	Liftoff	exon	150788123	150788176	.	+	.	ID=exon-XM_036163143.1-2;Parent=rna-XM_036163143.1;Dbxref=GeneID:329777,GenBank:XM_036163143.1,MGI:MGI:1913863;gbkey=mRNA;gene=Pigk;product=phosphatidylinositol glycan anchor biosynthesis%2C class K%2C transcript variant X15;transcript_id=XM_036163143.1;extra_copy_number=0
CM058243.1	Liftoff	exon	150793546	150793637	.	+	.	ID=exon-XM_036163143.1-3;Parent=rna-XM_036163143.1;Dbxref=GeneID:329777,GenBank:XM_036163143.1,MGI:MGI:1913863;gbkey=mRNA;gene=Pigk;product=phosphatidylinositol glycan anchor biosynthesis%2C class K%2C transcript variant X15;transcript_id=XM_036163143.1;extra_copy_number=0
CM058243.1	Liftoff	exon	150809247	150809382	.	+	.	ID=exon-XM_036163143.1-4;Parent=rna-XM_036163143.1;Dbxref=GeneID:329777,GenBank:XM_036163143.1,MGI:MGI:1913863;gbkey=mRNA;gene=Pigk;product=phosphatidylinositol glycan anchor biosynthesis%2C class K%2C transcript variant X15;transcript_id=XM_036163143.1;extra_copy_number=0
CM058243.1	Liftoff	exon	150811190	150811301	.	+	.	ID=exon-XM_036163143.1-5;Parent=rna-XM_036163143.1;Dbxref=GeneID:329777,GenBank:XM_036163143.1,MGI:MGI:1913863;gbkey=mRNA;gene=Pigk;product=phosphatidylinositol glycan anchor biosynthesis%2C class K%2C transcript variant X15;transcript_id=XM_036163143.1;extra_copy_number=0
CM058243.1	Liftoff	exon	150813550	150813646	.	+	.	ID=exon-XM_036163143.1-6;Parent=rna-XM_036163143.1;Dbxref=GeneID:329777,GenBank:XM_036163143.1,MGI:MGI:1913863;gbkey=mRNA;gene=Pigk;product=phosphatidylinositol glycan anchor biosynthesis%2C class K%2C transcript variant X15;transcript_id=XM_036163143.1;extra_copy_number=0
CM058243.1	Liftoff	exon	150815506	150815623	.	+	.	ID=exon-XM_036163143.1-7;Parent=rna-XM_036163143.1;Dbxref=GeneID:329777,GenBank:XM_036163143.1,MGI:MGI:1913863;gbkey=mRNA;gene=Pigk;product=phosphatidylinositol glycan anchor biosynthesis%2C class K%2C transcript variant X15;transcript_id=XM_036163143.1;extra_copy_number=0
CM058243.1	Liftoff	exon	150815775	150815885	.	+	.	ID=exon-XM_036163143.1-8;Parent=rna-XM_036163143.1;Dbxref=GeneID:329777,GenBank:XM_036163143.1,MGI:MGI:1913863;gbkey=mRNA;gene=Pigk;product=phosphatidylinositol glycan anchor biosynthesis%2C class K%2C transcript variant X15;transcript_id=XM_036163143.1;extra_copy_number=0
CM058243.1	Liftoff	exon	150818662	150818834	.	+	.	ID=exon-XM_036163143.1-9;Parent=rna-XM_036163143.1;Dbxref=GeneID:329777,GenBank:XM_036163143.1,MGI:MGI:1913863;gbkey=mRNA;gene=Pigk;product=phosphatidylinositol glycan anchor biosynthesis%2C class K%2C transcript variant X15;transcript_id=XM_036163143.1;extra_copy_number=0
CM058243.1	Liftoff	exon	150837500	150837584	.	+	.	ID=exon-XM_036163143.1-10;Parent=rna-XM_036163143.1;Dbxref=GeneID:329777,GenBank:XM_036163143.1,MGI:MGI:1913863;gbkey=mRNA;gene=Pigk;product=phosphatidylinositol glycan anchor biosynthesis%2C class K%2C transcript variant X15;transcript_id=XM_036163143.1;extra_copy_number=0
CM058243.1	Liftoff	exon	150838599	150838960	.	+	.	ID=exon-XM_036163143.1-11;Parent=rna-XM_036163143.1;Dbxref=GeneID:329777,GenBank:XM_036163143.1,MGI:MGI:1913863;gbkey=mRNA;gene=Pigk;product=phosphatidylinositol glycan anchor biosynthesis%2C class K%2C transcript variant X15;transcript_id=XM_036163143.1;extra_copy_number=0
CM058243.1	Liftoff	CDS	150785196	150785288	.	+	.	ID=cds-XP_036019036.1;Parent=rna-XM_036163143.1;Dbxref=GeneID:329777,GenBank:XP_036019036.1,MGI:MGI:1913863;Name=XP_036019036.1;gbkey=CDS;gene=Pigk;product=GPI-anchor transamidase isoform X2;protein_id=XP_036019036.1;extra_copy_number=0
CM058243.1	Liftoff	CDS	150788123	150788176	.	+	.	ID=cds-XP_036019036.1;Parent=rna-XM_036163143.1;Dbxref=GeneID:329777,GenBank:XP_036019036.1,MGI:MGI:1913863;Name=XP_036019036.1;gbkey=CDS;gene=Pigk;product=GPI-anchor transamidase isoform X2;protein_id=XP_036019036.1;extra_copy_number=0
CM058243.1	Liftoff	CDS	150793546	150793637	.	+	.	ID=cds-XP_036019036.1;Parent=rna-XM_036163143.1;Dbxref=GeneID:329777,GenBank:XP_036019036.1,MGI:MGI:1913863;Name=XP_036019036.1;gbkey=CDS;gene=Pigk;product=GPI-anchor transamidase isoform X2;protein_id=XP_036019036.1;extra_copy_number=0
CM058243.1	Liftoff	CDS	150809247	150809382	.	+	.	ID=cds-XP_036019036.1;Parent=rna-XM_036163143.1;Dbxref=GeneID:329777,GenBank:XP_036019036.1,MGI:MGI:1913863;Name=XP_036019036.1;gbkey=CDS;gene=Pigk;product=GPI-anchor transamidase isoform X2;protein_id=XP_036019036.1;extra_copy_number=0
CM058243.1	Liftoff	CDS	150811190	150811301	.	+	.	ID=cds-XP_036019036.1;Parent=rna-XM_036163143.1;Dbxref=GeneID:329777,GenBank:XP_036019036.1,MGI:MGI:1913863;Name=XP_036019036.1;gbkey=CDS;gene=Pigk;product=GPI-anchor transamidase isoform X2;protein_id=XP_036019036.1;extra_copy_number=0
CM058243.1	Liftoff	CDS	150813550	150813646	.	+	.	ID=cds-XP_036019036.1;Parent=rna-XM_036163143.1;Dbxref=GeneID:329777,GenBank:XP_036019036.1,MGI:MGI:1913863;Name=XP_036019036.1;gbkey=CDS;gene=Pigk;product=GPI-anchor transamidase isoform X2;protein_id=XP_036019036.1;extra_copy_number=0
CM058243.1	Liftoff	CDS	150815506	150815623	.	+	.	ID=cds-XP_036019036.1;Parent=rna-XM_036163143.1;Dbxref=GeneID:329777,GenBank:XP_036019036.1,MGI:MGI:1913863;Name=XP_036019036.1;gbkey=CDS;gene=Pigk;product=GPI-anchor transamidase isoform X2;protein_id=XP_036019036.1;extra_copy_number=0
CM058243.1	Liftoff	CDS	150815775	150815885	.	+	.	ID=cds-XP_036019036.1;Parent=rna-XM_036163143.1;Dbxref=GeneID:329777,GenBank:XP_036019036.1,MGI:MGI:1913863;Name=XP_036019036.1;gbkey=CDS;gene=Pigk;product=GPI-anchor transamidase isoform X2;protein_id=XP_036019036.1;extra_copy_number=0
CM058243.1	Liftoff	CDS	150818662	150818834	.	+	.	ID=cds-XP_036019036.1;Parent=rna-XM_036163143.1;Dbxref=GeneID:329777,GenBank:XP_036019036.1,MGI:MGI:1913863;Name=XP_036019036.1;gbkey=CDS;gene=Pigk;product=GPI-anchor transamidase isoform X2;protein_id=XP_036019036.1;extra_copy_number=0
CM058243.1	Liftoff	CDS	150837500	150837584	.	+	.	ID=cds-XP_036019036.1;Parent=rna-XM_036163143.1;Dbxref=GeneID:329777,GenBank:XP_036019036.1,MGI:MGI:1913863;Name=XP_036019036.1;gbkey=CDS;gene=Pigk;product=GPI-anchor transamidase isoform X2;protein_id=XP_036019036.1;extra_copy_number=0
CM058243.1	Liftoff	CDS	150838599	150838607	.	+	.	ID=cds-XP_036019036.1;Parent=rna-XM_036163143.1;Dbxref=GeneID:329777,GenBank:XP_036019036.1,MGI:MGI:1913863;Name=XP_036019036.1;gbkey=CDS;gene=Pigk;product=GPI-anchor transamidase isoform X2;protein_id=XP_036019036.1;extra_copy_number=0
CM058243.1	Liftoff	mRNA	150785161	150860076	.	+	.	ID=rna-NM_025662.5;Parent=gene-Pigk;Dbxref=GeneID:329777,GenBank:NM_025662.5,MGI:MGI:1913863;Name=NM_025662.5;gbkey=mRNA;gene=Pigk;product=phosphatidylinositol glycan anchor biosynthesis%2C class K%2C transcript variant 1;tag=RefSeq Select;transcript_id=NM_025662.5;matches_ref_protein=True;valid_ORF=True;extra_copy_number=0
CM058243.1	Liftoff	exon	150785161	150785288	.	+	.	ID=exon-NM_025662.5-1;Parent=rna-NM_025662.5;Dbxref=GeneID:329777,GenBank:NM_025662.5,MGI:MGI:1913863;gbkey=mRNA;gene=Pigk;product=phosphatidylinositol glycan anchor biosynthesis%2C class K%2C transcript variant 1;tag=RefSeq Select;transcript_id=NM_025662.5;extra_copy_number=0
CM058243.1	Liftoff	exon	150788123	150788176	.	+	.	ID=exon-NM_025662.5-2;Parent=rna-NM_025662.5;Dbxref=GeneID:329777,GenBank:NM_025662.5,MGI:MGI:1913863;gbkey=mRNA;gene=Pigk;product=phosphatidylinositol glycan anchor biosynthesis%2C class K%2C transcript variant 1;tag=RefSeq Select;transcript_id=NM_025662.5;extra_copy_number=0
CM058243.1	Liftoff	exon	150793546	150793637	.	+	.	ID=exon-NM_025662.5-3;Parent=rna-NM_025662.5;Dbxref=GeneID:329777,GenBank:NM_025662.5,MGI:MGI:1913863;gbkey=mRNA;gene=Pigk;product=phosphatidylinositol glycan anchor biosynthesis%2C class K%2C transcript variant 1;tag=RefSeq Select;transcript_id=NM_025662.5;extra_copy_number=0
CM058243.1	Liftoff	exon	150809247	150809382	.	+	.	ID=exon-NM_025662.5-4;Parent=rna-NM_025662.5;Dbxref=GeneID:329777,GenBank:NM_025662.5,MGI:MGI:1913863;gbkey=mRNA;gene=Pigk;product=phosphatidylinositol glycan anchor biosynthesis%2C class K%2C transcript variant 1;tag=RefSeq Select;transcript_id=NM_025662.5;extra_copy_number=0
CM058243.1	Liftoff	exon	150811190	150811301	.	+	.	ID=exon-NM_025662.5-5;Parent=rna-NM_025662.5;Dbxref=GeneID:329777,GenBank:NM_025662.5,MGI:MGI:1913863;gbkey=mRNA;gene=Pigk;product=phosphatidylinositol glycan anchor biosynthesis%2C class K%2C transcript variant 1;tag=RefSeq Select;transcript_id=NM_025662.5;extra_copy_number=0
CM058243.1	Liftoff	exon	150813550	150813646	.	+	.	ID=exon-NM_025662.5-6;Parent=rna-NM_025662.5;Dbxref=GeneID:329777,GenBank:NM_025662.5,MGI:MGI:1913863;gbkey=mRNA;gene=Pigk;product=phosphatidylinositol glycan anchor biosynthesis%2C class K%2C transcript variant 1;tag=RefSeq Select;transcript_id=NM_025662.5;extra_copy_number=0
CM058243.1	Liftoff	exon	150815506	150815623	.	+	.	ID=exon-NM_025662.5-7;Parent=rna-NM_025662.5;Dbxref=GeneID:329777,GenBank:NM_025662.5,MGI:MGI:1913863;gbkey=mRNA;gene=Pigk;product=phosphatidylinositol glycan anchor biosynthesis%2C class K%2C transcript variant 1;tag=RefSeq Select;transcript_id=NM_025662.5;extra_copy_number=0
CM058243.1	Liftoff	exon	150815775	150815885	.	+	.	ID=exon-NM_025662.5-8;Parent=rna-NM_025662.5;Dbxref=GeneID:329777,GenBank:NM_025662.5,MGI:MGI:1913863;gbkey=mRNA;gene=Pigk;product=phosphatidylinositol glycan anchor biosynthesis%2C class K%2C transcript variant 1;tag=RefSeq Select;transcript_id=NM_025662.5;extra_copy_number=0
CM058243.1	Liftoff	exon	150818662	150818834	.	+	.	ID=exon-NM_025662.5-9;Parent=rna-NM_025662.5;Dbxref=GeneID:329777,GenBank:NM_025662.5,MGI:MGI:1913863;gbkey=mRNA;gene=Pigk;product=phosphatidylinositol glycan anchor biosynthesis%2C class K%2C transcript variant 1;tag=RefSeq Select;transcript_id=NM_025662.5;extra_copy_number=0
CM058243.1	Liftoff	exon	150837500	150837584	.	+	.	ID=exon-NM_025662.5-10;Parent=rna-NM_025662.5;Dbxref=GeneID:329777,GenBank:NM_025662.5,MGI:MGI:1913863;gbkey=mRNA;gene=Pigk;product=phosphatidylinositol glycan anchor biosynthesis%2C class K%2C transcript variant 1;tag=RefSeq Select;transcript_id=NM_025662.5;extra_copy_number=0
CM058243.1	Liftoff	exon	150856457	150860076	.	+	.	ID=exon-NM_025662.5-11;Parent=rna-NM_025662.5;Dbxref=GeneID:329777,GenBank:NM_025662.5,MGI:MGI:1913863;gbkey=mRNA;gene=Pigk;product=phosphatidylinositol glycan anchor biosynthesis%2C class K%2C transcript variant 1;tag=RefSeq Select;transcript_id=NM_025662.5;extra_copy_number=0
CM058243.1	Liftoff	CDS	150785196	150785288	.	+	.	ID=cds-NP_079938.1;Parent=rna-NM_025662.5;Dbxref=CCDS:CCDS17919.1,GeneID:329777,GenBank:NP_079938.1,MGI:MGI:1913863;Name=NP_079938.1;Note=isoform 1 precursor is encoded by transcript variant 1;gbkey=CDS;gene=Pigk;product=GPI-anchor transamidase isoform 1 precursor;protein_id=NP_079938.1;tag=RefSeq Select;extra_copy_number=0
CM058243.1	Liftoff	CDS	150788123	150788176	.	+	.	ID=cds-NP_079938.1;Parent=rna-NM_025662.5;Dbxref=CCDS:CCDS17919.1,GeneID:329777,GenBank:NP_079938.1,MGI:MGI:1913863;Name=NP_079938.1;Note=isoform 1 precursor is encoded by transcript variant 1;gbkey=CDS;gene=Pigk;product=GPI-anchor transamidase isoform 1 precursor;protein_id=NP_079938.1;tag=RefSeq Select;extra_copy_number=0
CM058243.1	Liftoff	CDS	150793546	150793637	.	+	.	ID=cds-NP_079938.1;Parent=rna-NM_025662.5;Dbxref=CCDS:CCDS17919.1,GeneID:329777,GenBank:NP_079938.1,MGI:MGI:1913863;Name=NP_079938.1;Note=isoform 1 precursor is encoded by transcript variant 1;gbkey=CDS;gene=Pigk;product=GPI-anchor transamidase isoform 1 precursor;protein_id=NP_079938.1;tag=RefSeq Select;extra_copy_number=0
CM058243.1	Liftoff	CDS	150809247	150809382	.	+	.	ID=cds-NP_079938.1;Parent=rna-NM_025662.5;Dbxref=CCDS:CCDS17919.1,GeneID:329777,GenBank:NP_079938.1,MGI:MGI:1913863;Name=NP_079938.1;Note=isoform 1 precursor is encoded by transcript variant 1;gbkey=CDS;gene=Pigk;product=GPI-anchor transamidase isoform 1 precursor;protein_id=NP_079938.1;tag=RefSeq Select;extra_copy_number=0
CM058243.1	Liftoff	CDS	150811190	150811301	.	+	.	ID=cds-NP_079938.1;Parent=rna-NM_025662.5;Dbxref=CCDS:CCDS17919.1,GeneID:329777,GenBank:NP_079938.1,MGI:MGI:1913863;Name=NP_079938.1;Note=isoform 1 precursor is encoded by transcript variant 1;gbkey=CDS;gene=Pigk;product=GPI-anchor transamidase isoform 1 precursor;protein_id=NP_079938.1;tag=RefSeq Select;extra_copy_number=0
CM058243.1	Liftoff	CDS	150813550	150813646	.	+	.	ID=cds-NP_079938.1;Parent=rna-NM_025662.5;Dbxref=CCDS:CCDS17919.1,GeneID:329777,GenBank:NP_079938.1,MGI:MGI:1913863;Name=NP_079938.1;Note=isoform 1 precursor is encoded by transcript variant 1;gbkey=CDS;gene=Pigk;product=GPI-anchor transamidase isoform 1 precursor;protein_id=NP_079938.1;tag=RefSeq Select;extra_copy_number=0
CM058243.1	Liftoff	CDS	150815506	150815623	.	+	.	ID=cds-NP_079938.1;Parent=rna-NM_025662.5;Dbxref=CCDS:CCDS17919.1,GeneID:329777,GenBank:NP_079938.1,MGI:MGI:1913863;Name=NP_079938.1;Note=isoform 1 precursor is encoded by transcript variant 1;gbkey=CDS;gene=Pigk;product=GPI-anchor transamidase isoform 1 precursor;protein_id=NP_079938.1;tag=RefSeq Select;extra_copy_number=0
CM058243.1	Liftoff	CDS	150815775	150815885	.	+	.	ID=cds-NP_079938.1;Parent=rna-NM_025662.5;Dbxref=CCDS:CCDS17919.1,GeneID:329777,GenBank:NP_079938.1,MGI:MGI:1913863;Name=NP_079938.1;Note=isoform 1 precursor is encoded by transcript variant 1;gbkey=CDS;gene=Pigk;product=GPI-anchor transamidase isoform 1 precursor;protein_id=NP_079938.1;tag=RefSeq Select;extra_copy_number=0
CM058243.1	Liftoff	CDS	150818662	150818834	.	+	.	ID=cds-NP_079938.1;Parent=rna-NM_025662.5;Dbxref=CCDS:CCDS17919.1,GeneID:329777,GenBank:NP_079938.1,MGI:MGI:1913863;Name=NP_079938.1;Note=isoform 1 precursor is encoded by transcript variant 1;gbkey=CDS;gene=Pigk;product=GPI-anchor transamidase isoform 1 precursor;protein_id=NP_079938.1;tag=RefSeq Select;extra_copy_number=0
CM058243.1	Liftoff	CDS	150837500	150837584	.	+	.	ID=cds-NP_079938.1;Parent=rna-NM_025662.5;Dbxref=CCDS:CCDS17919.1,GeneID:329777,GenBank:NP_079938.1,MGI:MGI:1913863;Name=NP_079938.1;Note=isoform 1 precursor is encoded by transcript variant 1;gbkey=CDS;gene=Pigk;product=GPI-anchor transamidase isoform 1 precursor;protein_id=NP_079938.1;tag=RefSeq Select;extra_copy_number=0
CM058243.1	Liftoff	CDS	150856457	150856573	.	+	.	ID=cds-NP_079938.1;Parent=rna-NM_025662.5;Dbxref=CCDS:CCDS17919.1,GeneID:329777,GenBank:NP_079938.1,MGI:MGI:1913863;Name=NP_079938.1;Note=isoform 1 precursor is encoded by transcript variant 1;gbkey=CDS;gene=Pigk;product=GPI-anchor transamidase isoform 1 precursor;protein_id=NP_079938.1;tag=RefSeq Select;extra_copy_number=0
CM058243.1	Liftoff	mRNA	150785161	150860076	.	+	.	ID=rna-NM_178016.3;Parent=gene-Pigk;Dbxref=GeneID:329777,GenBank:NM_178016.3,MGI:MGI:1913863;Name=NM_178016.3;gbkey=mRNA;gene=Pigk;product=phosphatidylinositol glycan anchor biosynthesis%2C class K%2C transcript variant 2;transcript_id=NM_178016.3;matches_ref_protein=True;valid_ORF=True;extra_copy_number=0
CM058243.1	Liftoff	exon	150785161	150785288	.	+	.	ID=exon-NM_178016.3-1;Parent=rna-NM_178016.3;Dbxref=GeneID:329777,GenBank:NM_178016.3,MGI:MGI:1913863;gbkey=mRNA;gene=Pigk;product=phosphatidylinositol glycan anchor biosynthesis%2C class K%2C transcript variant 2;transcript_id=NM_178016.3;extra_copy_number=0
CM058243.1	Liftoff	exon	150788123	150788176	.	+	.	ID=exon-NM_178016.3-2;Parent=rna-NM_178016.3;Dbxref=GeneID:329777,GenBank:NM_178016.3,MGI:MGI:1913863;gbkey=mRNA;gene=Pigk;product=phosphatidylinositol glycan anchor biosynthesis%2C class K%2C transcript variant 2;transcript_id=NM_178016.3;extra_copy_number=0
CM058243.1	Liftoff	exon	150793546	150793637	.	+	.	ID=exon-NM_178016.3-3;Parent=rna-NM_178016.3;Dbxref=GeneID:329777,GenBank:NM_178016.3,MGI:MGI:1913863;gbkey=mRNA;gene=Pigk;product=phosphatidylinositol glycan anchor biosynthesis%2C class K%2C transcript variant 2;transcript_id=NM_178016.3;extra_copy_number=0
CM058243.1	Liftoff	exon	150809247	150809382	.	+	.	ID=exon-NM_178016.3-4;Parent=rna-NM_178016.3;Dbxref=GeneID:329777,GenBank:NM_178016.3,MGI:MGI:1913863;gbkey=mRNA;gene=Pigk;product=phosphatidylinositol glycan anchor biosynthesis%2C class K%2C transcript variant 2;transcript_id=NM_178016.3;extra_copy_number=0
CM058243.1	Liftoff	exon	150811190	150811301	.	+	.	ID=exon-NM_178016.3-5;Parent=rna-NM_178016.3;Dbxref=GeneID:329777,GenBank:NM_178016.3,MGI:MGI:1913863;gbkey=mRNA;gene=Pigk;product=phosphatidylinositol glycan anchor biosynthesis%2C class K%2C transcript variant 2;transcript_id=NM_178016.3;extra_copy_number=0
CM058243.1	Liftoff	exon	150811814	150811954	.	+	.	ID=exon-NM_178016.3-6;Parent=rna-NM_178016.3;Dbxref=GeneID:329777,GenBank:NM_178016.3,MGI:MGI:1913863;gbkey=mRNA;gene=Pigk;product=phosphatidylinositol glycan anchor biosynthesis%2C class K%2C transcript variant 2;transcript_id=NM_178016.3;extra_copy_number=0
CM058243.1	Liftoff	exon	150813550	150813646	.	+	.	ID=exon-NM_178016.3-7;Parent=rna-NM_178016.3;Dbxref=GeneID:329777,GenBank:NM_178016.3,MGI:MGI:1913863;gbkey=mRNA;gene=Pigk;product=phosphatidylinositol glycan anchor biosynthesis%2C class K%2C transcript variant 2;transcript_id=NM_178016.3;extra_copy_number=0
CM058243.1	Liftoff	exon	150815506	150815623	.	+	.	ID=exon-NM_178016.3-8;Parent=rna-NM_178016.3;Dbxref=GeneID:329777,GenBank:NM_178016.3,MGI:MGI:1913863;gbkey=mRNA;gene=Pigk;product=phosphatidylinositol glycan anchor biosynthesis%2C class K%2C transcript variant 2;transcript_id=NM_178016.3;extra_copy_number=0
CM058243.1	Liftoff	exon	150815775	150815885	.	+	.	ID=exon-NM_178016.3-9;Parent=rna-NM_178016.3;Dbxref=GeneID:329777,GenBank:NM_178016.3,MGI:MGI:1913863;gbkey=mRNA;gene=Pigk;product=phosphatidylinositol glycan anchor biosynthesis%2C class K%2C transcript variant 2;transcript_id=NM_178016.3;extra_copy_number=0
CM058243.1	Liftoff	exon	150818662	150818834	.	+	.	ID=exon-NM_178016.3-10;Parent=rna-NM_178016.3;Dbxref=GeneID:329777,GenBank:NM_178016.3,MGI:MGI:1913863;gbkey=mRNA;gene=Pigk;product=phosphatidylinositol glycan anchor biosynthesis%2C class K%2C transcript variant 2;transcript_id=NM_178016.3;extra_copy_number=0
CM058243.1	Liftoff	exon	150837500	150837584	.	+	.	ID=exon-NM_178016.3-11;Parent=rna-NM_178016.3;Dbxref=GeneID:329777,GenBank:NM_178016.3,MGI:MGI:1913863;gbkey=mRNA;gene=Pigk;product=phosphatidylinositol glycan anchor biosynthesis%2C class K%2C transcript variant 2;transcript_id=NM_178016.3;extra_copy_number=0
CM058243.1	Liftoff	exon	150856457	150860076	.	+	.	ID=exon-NM_178016.3-12;Parent=rna-NM_178016.3;Dbxref=GeneID:329777,GenBank:NM_178016.3,MGI:MGI:1913863;gbkey=mRNA;gene=Pigk;product=phosphatidylinositol glycan anchor biosynthesis%2C class K%2C transcript variant 2;transcript_id=NM_178016.3;extra_copy_number=0
CM058243.1	Liftoff	CDS	150785196	150785288	.	+	.	ID=cds-NP_821135.1;Parent=rna-NM_178016.3;Dbxref=CCDS:CCDS17920.1,GeneID:329777,GenBank:NP_821135.1,MGI:MGI:1913863;Name=NP_821135.1;Note=isoform 2 precursor is encoded by transcript variant 2;gbkey=CDS;gene=Pigk;product=GPI-anchor transamidase isoform 2 precursor;protein_id=NP_821135.1;extra_copy_number=0
CM058243.1	Liftoff	CDS	150788123	150788176	.	+	.	ID=cds-NP_821135.1;Parent=rna-NM_178016.3;Dbxref=CCDS:CCDS17920.1,GeneID:329777,GenBank:NP_821135.1,MGI:MGI:1913863;Name=NP_821135.1;Note=isoform 2 precursor is encoded by transcript variant 2;gbkey=CDS;gene=Pigk;product=GPI-anchor transamidase isoform 2 precursor;protein_id=NP_821135.1;extra_copy_number=0
CM058243.1	Liftoff	CDS	150793546	150793637	.	+	.	ID=cds-NP_821135.1;Parent=rna-NM_178016.3;Dbxref=CCDS:CCDS17920.1,GeneID:329777,GenBank:NP_821135.1,MGI:MGI:1913863;Name=NP_821135.1;Note=isoform 2 precursor is encoded by transcript variant 2;gbkey=CDS;gene=Pigk;product=GPI-anchor transamidase isoform 2 precursor;protein_id=NP_821135.1;extra_copy_number=0
CM058243.1	Liftoff	CDS	150809247	150809382	.	+	.	ID=cds-NP_821135.1;Parent=rna-NM_178016.3;Dbxref=CCDS:CCDS17920.1,GeneID:329777,GenBank:NP_821135.1,MGI:MGI:1913863;Name=NP_821135.1;Note=isoform 2 precursor is encoded by transcript variant 2;gbkey=CDS;gene=Pigk;product=GPI-anchor transamidase isoform 2 precursor;protein_id=NP_821135.1;extra_copy_number=0
CM058243.1	Liftoff	CDS	150811190	150811301	.	+	.	ID=cds-NP_821135.1;Parent=rna-NM_178016.3;Dbxref=CCDS:CCDS17920.1,GeneID:329777,GenBank:NP_821135.1,MGI:MGI:1913863;Name=NP_821135.1;Note=isoform 2 precursor is encoded by transcript variant 2;gbkey=CDS;gene=Pigk;product=GPI-anchor transamidase isoform 2 precursor;protein_id=NP_821135.1;extra_copy_number=0
CM058243.1	Liftoff	CDS	150811814	150811954	.	+	.	ID=cds-NP_821135.1;Parent=rna-NM_178016.3;Dbxref=CCDS:CCDS17920.1,GeneID:329777,GenBank:NP_821135.1,MGI:MGI:1913863;Name=NP_821135.1;Note=isoform 2 precursor is encoded by transcript variant 2;gbkey=CDS;gene=Pigk;product=GPI-anchor transamidase isoform 2 precursor;protein_id=NP_821135.1;extra_copy_number=0
CM058243.1	Liftoff	CDS	150813550	150813646	.	+	.	ID=cds-NP_821135.1;Parent=rna-NM_178016.3;Dbxref=CCDS:CCDS17920.1,GeneID:329777,GenBank:NP_821135.1,MGI:MGI:1913863;Name=NP_821135.1;Note=isoform 2 precursor is encoded by transcript variant 2;gbkey=CDS;gene=Pigk;product=GPI-anchor transamidase isoform 2 precursor;protein_id=NP_821135.1;extra_copy_number=0
CM058243.1	Liftoff	CDS	150815506	150815623	.	+	.	ID=cds-NP_821135.1;Parent=rna-NM_178016.3;Dbxref=CCDS:CCDS17920.1,GeneID:329777,GenBank:NP_821135.1,MGI:MGI:1913863;Name=NP_821135.1;Note=isoform 2 precursor is encoded by transcript variant 2;gbkey=CDS;gene=Pigk;product=GPI-anchor transamidase isoform 2 precursor;protein_id=NP_821135.1;extra_copy_number=0
CM058243.1	Liftoff	CDS	150815775	150815885	.	+	.	ID=cds-NP_821135.1;Parent=rna-NM_178016.3;Dbxref=CCDS:CCDS17920.1,GeneID:329777,GenBank:NP_821135.1,MGI:MGI:1913863;Name=NP_821135.1;Note=isoform 2 precursor is encoded by transcript variant 2;gbkey=CDS;gene=Pigk;product=GPI-anchor transamidase isoform 2 precursor;protein_id=NP_821135.1;extra_copy_number=0
CM058243.1	Liftoff	CDS	150818662	150818834	.	+	.	ID=cds-NP_821135.1;Parent=rna-NM_178016.3;Dbxref=CCDS:CCDS17920.1,GeneID:329777,GenBank:NP_821135.1,MGI:MGI:1913863;Name=NP_821135.1;Note=isoform 2 precursor is encoded by transcript variant 2;gbkey=CDS;gene=Pigk;product=GPI-anchor transamidase isoform 2 precursor;protein_id=NP_821135.1;extra_copy_number=0
CM058243.1	Liftoff	CDS	150837500	150837584	.	+	.	ID=cds-NP_821135.1;Parent=rna-NM_178016.3;Dbxref=CCDS:CCDS17920.1,GeneID:329777,GenBank:NP_821135.1,MGI:MGI:1913863;Name=NP_821135.1;Note=isoform 2 precursor is encoded by transcript variant 2;gbkey=CDS;gene=Pigk;product=GPI-anchor transamidase isoform 2 precursor;protein_id=NP_821135.1;extra_copy_number=0
CM058243.1	Liftoff	CDS	150856457	150856573	.	+	.	ID=cds-NP_821135.1;Parent=rna-NM_178016.3;Dbxref=CCDS:CCDS17920.1,GeneID:329777,GenBank:NP_821135.1,MGI:MGI:1913863;Name=NP_821135.1;Note=isoform 2 precursor is encoded by transcript variant 2;gbkey=CDS;gene=Pigk;product=GPI-anchor transamidase isoform 2 precursor;protein_id=NP_821135.1;extra_copy_number=0
CM058243.1	Liftoff	mRNA	150805282	150856912	.	+	.	ID=rna-XM_006501612.5;Parent=gene-Pigk;Dbxref=GeneID:329777,GenBank:XM_006501612.5,MGI:MGI:1913863;Name=XM_006501612.5;gbkey=mRNA;gene=Pigk;model_evidence=Supporting evidence includes similarity to: 28 ESTs%2C 1 Protein%2C 622 long SRA reads%2C and 100%25 coverage of the annotated genomic feature by RNAseq alignments%2C including 24 samples with support for all annotated introns;product=phosphatidylinositol glycan anchor biosynthesis%2C class K%2C transcript variant X16;transcript_id=XM_006501612.5;matches_ref_protein=True;valid_ORF=True;extra_copy_number=0
CM058243.1	Liftoff	exon	150805282	150805667	.	+	.	ID=exon-XM_006501612.5-1;Parent=rna-XM_006501612.5;Dbxref=GeneID:329777,GenBank:XM_006501612.5,MGI:MGI:1913863;gbkey=mRNA;gene=Pigk;product=phosphatidylinositol glycan anchor biosynthesis%2C class K%2C transcript variant X16;transcript_id=XM_006501612.5;extra_copy_number=0
CM058243.1	Liftoff	exon	150809247	150809382	.	+	.	ID=exon-XM_006501612.5-2;Parent=rna-XM_006501612.5;Dbxref=GeneID:329777,GenBank:XM_006501612.5,MGI:MGI:1913863;gbkey=mRNA;gene=Pigk;product=phosphatidylinositol glycan anchor biosynthesis%2C class K%2C transcript variant X16;transcript_id=XM_006501612.5;extra_copy_number=0
CM058243.1	Liftoff	exon	150811190	150811301	.	+	.	ID=exon-XM_006501612.5-3;Parent=rna-XM_006501612.5;Dbxref=GeneID:329777,GenBank:XM_006501612.5,MGI:MGI:1913863;gbkey=mRNA;gene=Pigk;product=phosphatidylinositol glycan anchor biosynthesis%2C class K%2C transcript variant X16;transcript_id=XM_006501612.5;extra_copy_number=0
CM058243.1	Liftoff	exon	150813550	150813646	.	+	.	ID=exon-XM_006501612.5-4;Parent=rna-XM_006501612.5;Dbxref=GeneID:329777,GenBank:XM_006501612.5,MGI:MGI:1913863;gbkey=mRNA;gene=Pigk;product=phosphatidylinositol glycan anchor biosynthesis%2C class K%2C transcript variant X16;transcript_id=XM_006501612.5;extra_copy_number=0
CM058243.1	Liftoff	exon	150815506	150815623	.	+	.	ID=exon-XM_006501612.5-5;Parent=rna-XM_006501612.5;Dbxref=GeneID:329777,GenBank:XM_006501612.5,MGI:MGI:1913863;gbkey=mRNA;gene=Pigk;product=phosphatidylinositol glycan anchor biosynthesis%2C class K%2C transcript variant X16;transcript_id=XM_006501612.5;extra_copy_number=0
CM058243.1	Liftoff	exon	150815775	150815885	.	+	.	ID=exon-XM_006501612.5-6;Parent=rna-XM_006501612.5;Dbxref=GeneID:329777,GenBank:XM_006501612.5,MGI:MGI:1913863;gbkey=mRNA;gene=Pigk;product=phosphatidylinositol glycan anchor biosynthesis%2C class K%2C transcript variant X16;transcript_id=XM_006501612.5;extra_copy_number=0
CM058243.1	Liftoff	exon	150818662	150818834	.	+	.	ID=exon-XM_006501612.5-7;Parent=rna-XM_006501612.5;Dbxref=GeneID:329777,GenBank:XM_006501612.5,MGI:MGI:1913863;gbkey=mRNA;gene=Pigk;product=phosphatidylinositol glycan anchor biosynthesis%2C class K%2C transcript variant X16;transcript_id=XM_006501612.5;extra_copy_number=0
CM058243.1	Liftoff	exon	150837500	150837584	.	+	.	ID=exon-XM_006501612.5-8;Parent=rna-XM_006501612.5;Dbxref=GeneID:329777,GenBank:XM_006501612.5,MGI:MGI:1913863;gbkey=mRNA;gene=Pigk;product=phosphatidylinositol glycan anchor biosynthesis%2C class K%2C transcript variant X16;transcript_id=XM_006501612.5;extra_copy_number=0
CM058243.1	Liftoff	exon	150856457	150856912	.	+	.	ID=exon-XM_006501612.5-9;Parent=rna-XM_006501612.5;Dbxref=GeneID:329777,GenBank:XM_006501612.5,MGI:MGI:1913863;gbkey=mRNA;gene=Pigk;product=phosphatidylinositol glycan anchor biosynthesis%2C class K%2C transcript variant X16;transcript_id=XM_006501612.5;extra_copy_number=0
CM058243.1	Liftoff	CDS	150809260	150809382	.	+	.	ID=cds-XP_006501675.1;Parent=rna-XM_006501612.5;Dbxref=GeneID:329777,GenBank:XP_006501675.1,MGI:MGI:1913863;Name=XP_006501675.1;gbkey=CDS;gene=Pigk;product=GPI-anchor transamidase isoform X3;protein_id=XP_006501675.1;extra_copy_number=0
CM058243.1	Liftoff	CDS	150811190	150811301	.	+	.	ID=cds-XP_006501675.1;Parent=rna-XM_006501612.5;Dbxref=GeneID:329777,GenBank:XP_006501675.1,MGI:MGI:1913863;Name=XP_006501675.1;gbkey=CDS;gene=Pigk;product=GPI-anchor transamidase isoform X3;protein_id=XP_006501675.1;extra_copy_number=0
CM058243.1	Liftoff	CDS	150813550	150813646	.	+	.	ID=cds-XP_006501675.1;Parent=rna-XM_006501612.5;Dbxref=GeneID:329777,GenBank:XP_006501675.1,MGI:MGI:1913863;Name=XP_006501675.1;gbkey=CDS;gene=Pigk;product=GPI-anchor transamidase isoform X3;protein_id=XP_006501675.1;extra_copy_number=0
CM058243.1	Liftoff	CDS	150815506	150815623	.	+	.	ID=cds-XP_006501675.1;Parent=rna-XM_006501612.5;Dbxref=GeneID:329777,GenBank:XP_006501675.1,MGI:MGI:1913863;Name=XP_006501675.1;gbkey=CDS;gene=Pigk;product=GPI-anchor transamidase isoform X3;protein_id=XP_006501675.1;extra_copy_number=0
CM058243.1	Liftoff	CDS	150815775	150815885	.	+	.	ID=cds-XP_006501675.1;Parent=rna-XM_006501612.5;Dbxref=GeneID:329777,GenBank:XP_006501675.1,MGI:MGI:1913863;Name=XP_006501675.1;gbkey=CDS;gene=Pigk;product=GPI-anchor transamidase isoform X3;protein_id=XP_006501675.1;extra_copy_number=0
CM058243.1	Liftoff	CDS	150818662	150818834	.	+	.	ID=cds-XP_006501675.1;Parent=rna-XM_006501612.5;Dbxref=GeneID:329777,GenBank:XP_006501675.1,MGI:MGI:1913863;Name=XP_006501675.1;gbkey=CDS;gene=Pigk;product=GPI-anchor transamidase isoform X3;protein_id=XP_006501675.1;extra_copy_number=0
CM058243.1	Liftoff	CDS	150837500	150837584	.	+	.	ID=cds-XP_006501675.1;Parent=rna-XM_006501612.5;Dbxref=GeneID:329777,GenBank:XP_006501675.1,MGI:MGI:1913863;Name=XP_006501675.1;gbkey=CDS;gene=Pigk;product=GPI-anchor transamidase isoform X3;protein_id=XP_006501675.1;extra_copy_number=0
CM058243.1	Liftoff	CDS	150856457	150856573	.	+	.	ID=cds-XP_006501675.1;Parent=rna-XM_006501612.5;Dbxref=GeneID:329777,GenBank:XP_006501675.1,MGI:MGI:1913863;Name=XP_006501675.1;gbkey=CDS;gene=Pigk;product=GPI-anchor transamidase isoform X3;protein_id=XP_006501675.1;extra_copy_number=0
CM058243.1	Liftoff	transcript	150785142	150913987	.	+	.	ID=rna-XR_003954341.2;Parent=gene-Pigk;Dbxref=GeneID:329777,GenBank:XR_003954341.2,MGI:MGI:1913863;Name=XR_003954341.2;gbkey=misc_RNA;gene=Pigk;model_evidence=Supporting evidence includes similarity to: 37 ESTs%2C 343 long SRA reads%2C and 99%25 coverage of the annotated genomic feature by RNAseq alignments;product=phosphatidylinositol glycan anchor biosynthesis%2C class K%2C transcript variant X14;transcript_id=XR_003954341.2;extra_copy_number=0
CM058243.1	Liftoff	exon	150785142	150785288	.	+	.	ID=exon-XR_003954341.2-1;Parent=rna-XR_003954341.2;Dbxref=GeneID:329777,GenBank:XR_003954341.2,MGI:MGI:1913863;gbkey=misc_RNA;gene=Pigk;product=phosphatidylinositol glycan anchor biosynthesis%2C class K%2C transcript variant X14;transcript_id=XR_003954341.2;extra_copy_number=0
CM058243.1	Liftoff	exon	150788123	150788176	.	+	.	ID=exon-XR_003954341.2-2;Parent=rna-XR_003954341.2;Dbxref=GeneID:329777,GenBank:XR_003954341.2,MGI:MGI:1913863;gbkey=misc_RNA;gene=Pigk;product=phosphatidylinositol glycan anchor biosynthesis%2C class K%2C transcript variant X14;transcript_id=XR_003954341.2;extra_copy_number=0
CM058243.1	Liftoff	exon	150793546	150793637	.	+	.	ID=exon-XR_003954341.2-3;Parent=rna-XR_003954341.2;Dbxref=GeneID:329777,GenBank:XR_003954341.2,MGI:MGI:1913863;gbkey=misc_RNA;gene=Pigk;product=phosphatidylinositol glycan anchor biosynthesis%2C class K%2C transcript variant X14;transcript_id=XR_003954341.2;extra_copy_number=0
CM058243.1	Liftoff	exon	150809247	150809382	.	+	.	ID=exon-XR_003954341.2-4;Parent=rna-XR_003954341.2;Dbxref=GeneID:329777,GenBank:XR_003954341.2,MGI:MGI:1913863;gbkey=misc_RNA;gene=Pigk;product=phosphatidylinositol glycan anchor biosynthesis%2C class K%2C transcript variant X14;transcript_id=XR_003954341.2;extra_copy_number=0
CM058243.1	Liftoff	exon	150811190	150811301	.	+	.	ID=exon-XR_003954341.2-5;Parent=rna-XR_003954341.2;Dbxref=GeneID:329777,GenBank:XR_003954341.2,MGI:MGI:1913863;gbkey=misc_RNA;gene=Pigk;product=phosphatidylinositol glycan anchor biosynthesis%2C class K%2C transcript variant X14;transcript_id=XR_003954341.2;extra_copy_number=0
CM058243.1	Liftoff	exon	150813550	150813646	.	+	.	ID=exon-XR_003954341.2-6;Parent=rna-XR_003954341.2;Dbxref=GeneID:329777,GenBank:XR_003954341.2,MGI:MGI:1913863;gbkey=misc_RNA;gene=Pigk;product=phosphatidylinositol glycan anchor biosynthesis%2C class K%2C transcript variant X14;transcript_id=XR_003954341.2;extra_copy_number=0
CM058243.1	Liftoff	exon	150815506	150815623	.	+	.	ID=exon-XR_003954341.2-7;Parent=rna-XR_003954341.2;Dbxref=GeneID:329777,GenBank:XR_003954341.2,MGI:MGI:1913863;gbkey=misc_RNA;gene=Pigk;product=phosphatidylinositol glycan anchor biosynthesis%2C class K%2C transcript variant X14;transcript_id=XR_003954341.2;extra_copy_number=0
CM058243.1	Liftoff	exon	150815775	150815885	.	+	.	ID=exon-XR_003954341.2-8;Parent=rna-XR_003954341.2;Dbxref=GeneID:329777,GenBank:XR_003954341.2,MGI:MGI:1913863;gbkey=misc_RNA;gene=Pigk;product=phosphatidylinositol glycan anchor biosynthesis%2C class K%2C transcript variant X14;transcript_id=XR_003954341.2;extra_copy_number=0
CM058243.1	Liftoff	exon	150818662	150818834	.	+	.	ID=exon-XR_003954341.2-9;Parent=rna-XR_003954341.2;Dbxref=GeneID:329777,GenBank:XR_003954341.2,MGI:MGI:1913863;gbkey=misc_RNA;gene=Pigk;product=phosphatidylinositol glycan anchor biosynthesis%2C class K%2C transcript variant X14;transcript_id=XR_003954341.2;extra_copy_number=0
CM058243.1	Liftoff	exon	150837500	150837584	.	+	.	ID=exon-XR_003954341.2-10;Parent=rna-XR_003954341.2;Dbxref=GeneID:329777,GenBank:XR_003954341.2,MGI:MGI:1913863;gbkey=misc_RNA;gene=Pigk;product=phosphatidylinositol glycan anchor biosynthesis%2C class K%2C transcript variant X14;transcript_id=XR_003954341.2;extra_copy_number=0
CM058243.1	Liftoff	exon	150893690	150893780	.	+	.	ID=exon-XR_003954341.2-11;Parent=rna-XR_003954341.2;Dbxref=GeneID:329777,GenBank:XR_003954341.2,MGI:MGI:1913863;gbkey=misc_RNA;gene=Pigk;product=phosphatidylinositol glycan anchor biosynthesis%2C class K%2C transcript variant X14;transcript_id=XR_003954341.2;extra_copy_number=0
CM058243.1	Liftoff	exon	150900807	150900974	.	+	.	ID=exon-XR_003954341.2-12;Parent=rna-XR_003954341.2;Dbxref=GeneID:329777,GenBank:XR_003954341.2,MGI:MGI:1913863;gbkey=misc_RNA;gene=Pigk;product=phosphatidylinositol glycan anchor biosynthesis%2C class K%2C transcript variant X14;transcript_id=XR_003954341.2;extra_copy_number=0
CM058243.1	Liftoff	exon	150911069	150911346	.	+	.	ID=exon-XR_003954341.2-13;Parent=rna-XR_003954341.2;Dbxref=GeneID:329777,GenBank:XR_003954341.2,MGI:MGI:1913863;gbkey=misc_RNA;gene=Pigk;product=phosphatidylinositol glycan anchor biosynthesis%2C class K%2C transcript variant X14;transcript_id=XR_003954341.2;extra_copy_number=0
CM058243.1	Liftoff	exon	150912827	150912965	.	+	.	ID=exon-XR_003954341.2-14;Parent=rna-XR_003954341.2;Dbxref=GeneID:329777,GenBank:XR_003954341.2,MGI:MGI:1913863;gbkey=misc_RNA;gene=Pigk;product=phosphatidylinositol glycan anchor biosynthesis%2C class K%2C transcript variant X14;transcript_id=XR_003954341.2;extra_copy_number=0
CM058243.1	Liftoff	exon	150913523	150913987	.	+	.	ID=exon-XR_003954341.2-15;Parent=rna-XR_003954341.2;Dbxref=GeneID:329777,GenBank:XR_003954341.2,MGI:MGI:1913863;gbkey=misc_RNA;gene=Pigk;product=phosphatidylinositol glycan anchor biosynthesis%2C class K%2C transcript variant X14;transcript_id=XR_003954341.2;extra_copy_number=0
CM058243.1	Liftoff	transcript	150785142	150914131	.	+	.	ID=rna-XR_003954342.2;Parent=gene-Pigk;Dbxref=GeneID:329777,GenBank:XR_003954342.2,MGI:MGI:1913863;Name=XR_003954342.2;gbkey=misc_RNA;gene=Pigk;model_evidence=Supporting evidence includes similarity to: 37 ESTs%2C 353 long SRA reads%2C and 95%25 coverage of the annotated genomic feature by RNAseq alignments%2C including 6 samples with support for all annotated introns;product=phosphatidylinositol glycan anchor biosynthesis%2C class K%2C transcript variant X11;transcript_id=XR_003954342.2;extra_copy_number=0
CM058243.1	Liftoff	exon	150785142	150785288	.	+	.	ID=exon-XR_003954342.2-1;Parent=rna-XR_003954342.2;Dbxref=GeneID:329777,GenBank:XR_003954342.2,MGI:MGI:1913863;gbkey=misc_RNA;gene=Pigk;product=phosphatidylinositol glycan anchor biosynthesis%2C class K%2C transcript variant X11;transcript_id=XR_003954342.2;extra_copy_number=0
CM058243.1	Liftoff	exon	150788123	150788176	.	+	.	ID=exon-XR_003954342.2-2;Parent=rna-XR_003954342.2;Dbxref=GeneID:329777,GenBank:XR_003954342.2,MGI:MGI:1913863;gbkey=misc_RNA;gene=Pigk;product=phosphatidylinositol glycan anchor biosynthesis%2C class K%2C transcript variant X11;transcript_id=XR_003954342.2;extra_copy_number=0
CM058243.1	Liftoff	exon	150793546	150793637	.	+	.	ID=exon-XR_003954342.2-3;Parent=rna-XR_003954342.2;Dbxref=GeneID:329777,GenBank:XR_003954342.2,MGI:MGI:1913863;gbkey=misc_RNA;gene=Pigk;product=phosphatidylinositol glycan anchor biosynthesis%2C class K%2C transcript variant X11;transcript_id=XR_003954342.2;extra_copy_number=0
CM058243.1	Liftoff	exon	150809247	150809382	.	+	.	ID=exon-XR_003954342.2-4;Parent=rna-XR_003954342.2;Dbxref=GeneID:329777,GenBank:XR_003954342.2,MGI:MGI:1913863;gbkey=misc_RNA;gene=Pigk;product=phosphatidylinositol glycan anchor biosynthesis%2C class K%2C transcript variant X11;transcript_id=XR_003954342.2;extra_copy_number=0
CM058243.1	Liftoff	exon	150811190	150811301	.	+	.	ID=exon-XR_003954342.2-5;Parent=rna-XR_003954342.2;Dbxref=GeneID:329777,GenBank:XR_003954342.2,MGI:MGI:1913863;gbkey=misc_RNA;gene=Pigk;product=phosphatidylinositol glycan anchor biosynthesis%2C class K%2C transcript variant X11;transcript_id=XR_003954342.2;extra_copy_number=0
CM058243.1	Liftoff	exon	150813550	150813646	.	+	.	ID=exon-XR_003954342.2-6;Parent=rna-XR_003954342.2;Dbxref=GeneID:329777,GenBank:XR_003954342.2,MGI:MGI:1913863;gbkey=misc_RNA;gene=Pigk;product=phosphatidylinositol glycan anchor biosynthesis%2C class K%2C transcript variant X11;transcript_id=XR_003954342.2;extra_copy_number=0
CM058243.1	Liftoff	exon	150815506	150815623	.	+	.	ID=exon-XR_003954342.2-7;Parent=rna-XR_003954342.2;Dbxref=GeneID:329777,GenBank:XR_003954342.2,MGI:MGI:1913863;gbkey=misc_RNA;gene=Pigk;product=phosphatidylinositol glycan anchor biosynthesis%2C class K%2C transcript variant X11;transcript_id=XR_003954342.2;extra_copy_number=0
CM058243.1	Liftoff	exon	150815775	150815885	.	+	.	ID=exon-XR_003954342.2-8;Parent=rna-XR_003954342.2;Dbxref=GeneID:329777,GenBank:XR_003954342.2,MGI:MGI:1913863;gbkey=misc_RNA;gene=Pigk;product=phosphatidylinositol glycan anchor biosynthesis%2C class K%2C transcript variant X11;transcript_id=XR_003954342.2;extra_copy_number=0
CM058243.1	Liftoff	exon	150818662	150818834	.	+	.	ID=exon-XR_003954342.2-9;Parent=rna-XR_003954342.2;Dbxref=GeneID:329777,GenBank:XR_003954342.2,MGI:MGI:1913863;gbkey=misc_RNA;gene=Pigk;product=phosphatidylinositol glycan anchor biosynthesis%2C class K%2C transcript variant X11;transcript_id=XR_003954342.2;extra_copy_number=0
CM058243.1	Liftoff	exon	150837500	150837584	.	+	.	ID=exon-XR_003954342.2-10;Parent=rna-XR_003954342.2;Dbxref=GeneID:329777,GenBank:XR_003954342.2,MGI:MGI:1913863;gbkey=misc_RNA;gene=Pigk;product=phosphatidylinositol glycan anchor biosynthesis%2C class K%2C transcript variant X11;transcript_id=XR_003954342.2;extra_copy_number=0
CM058243.1	Liftoff	exon	150893690	150898846	.	+	.	ID=exon-XR_003954342.2-11;Parent=rna-XR_003954342.2;Dbxref=GeneID:329777,GenBank:XR_003954342.2,MGI:MGI:1913863;gbkey=misc_RNA;gene=Pigk;product=phosphatidylinositol glycan anchor biosynthesis%2C class K%2C transcript variant X11;transcript_id=XR_003954342.2;extra_copy_number=0
CM058243.1	Liftoff	exon	150900659	150900974	.	+	.	ID=exon-XR_003954342.2-12;Parent=rna-XR_003954342.2;Dbxref=GeneID:329777,GenBank:XR_003954342.2,MGI:MGI:1913863;gbkey=misc_RNA;gene=Pigk;product=phosphatidylinositol glycan anchor biosynthesis%2C class K%2C transcript variant X11;transcript_id=XR_003954342.2;extra_copy_number=0
CM058243.1	Liftoff	exon	150911139	150911346	.	+	.	ID=exon-XR_003954342.2-13;Parent=rna-XR_003954342.2;Dbxref=GeneID:329777,GenBank:XR_003954342.2,MGI:MGI:1913863;gbkey=misc_RNA;gene=Pigk;product=phosphatidylinositol glycan anchor biosynthesis%2C class K%2C transcript variant X11;transcript_id=XR_003954342.2;extra_copy_number=0
CM058243.1	Liftoff	exon	150912171	150912965	.	+	.	ID=exon-XR_003954342.2-14;Parent=rna-XR_003954342.2;Dbxref=GeneID:329777,GenBank:XR_003954342.2,MGI:MGI:1913863;gbkey=misc_RNA;gene=Pigk;product=phosphatidylinositol glycan anchor biosynthesis%2C class K%2C transcript variant X11;transcript_id=XR_003954342.2;extra_copy_number=0
CM058243.1	Liftoff	exon	150913523	150914131	.	+	.	ID=exon-XR_003954342.2-15;Parent=rna-XR_003954342.2;Dbxref=GeneID:329777,GenBank:XR_003954342.2,MGI:MGI:1913863;gbkey=misc_RNA;gene=Pigk;product=phosphatidylinositol glycan anchor biosynthesis%2C class K%2C transcript variant X11;transcript_id=XR_003954342.2;extra_copy_number=0
CM058243.1	Liftoff	transcript	150785142	150913989	.	+	.	ID=rna-XR_004941338.1;Parent=gene-Pigk;Dbxref=GeneID:329777,GenBank:XR_004941338.1,MGI:MGI:1913863;Name=XR_004941338.1;gbkey=misc_RNA;gene=Pigk;model_evidence=Supporting evidence includes similarity to: 37 ESTs%2C 374 long SRA reads%2C and 97%25 coverage of the annotated genomic feature by RNAseq alignments%2C including 16 samples with support for all annotated introns;product=phosphatidylinositol glycan anchor biosynthesis%2C class K%2C transcript variant X1;transcript_id=XR_004941338.1;extra_copy_number=0
CM058243.1	Liftoff	exon	150785142	150785288	.	+	.	ID=exon-XR_004941338.1-1;Parent=rna-XR_004941338.1;Dbxref=GeneID:329777,GenBank:XR_004941338.1,MGI:MGI:1913863;gbkey=misc_RNA;gene=Pigk;product=phosphatidylinositol glycan anchor biosynthesis%2C class K%2C transcript variant X1;transcript_id=XR_004941338.1;extra_copy_number=0
CM058243.1	Liftoff	exon	150788123	150788176	.	+	.	ID=exon-XR_004941338.1-2;Parent=rna-XR_004941338.1;Dbxref=GeneID:329777,GenBank:XR_004941338.1,MGI:MGI:1913863;gbkey=misc_RNA;gene=Pigk;product=phosphatidylinositol glycan anchor biosynthesis%2C class K%2C transcript variant X1;transcript_id=XR_004941338.1;extra_copy_number=0
CM058243.1	Liftoff	exon	150793546	150793637	.	+	.	ID=exon-XR_004941338.1-3;Parent=rna-XR_004941338.1;Dbxref=GeneID:329777,GenBank:XR_004941338.1,MGI:MGI:1913863;gbkey=misc_RNA;gene=Pigk;product=phosphatidylinositol glycan anchor biosynthesis%2C class K%2C transcript variant X1;transcript_id=XR_004941338.1;extra_copy_number=0
CM058243.1	Liftoff	exon	150809247	150809382	.	+	.	ID=exon-XR_004941338.1-4;Parent=rna-XR_004941338.1;Dbxref=GeneID:329777,GenBank:XR_004941338.1,MGI:MGI:1913863;gbkey=misc_RNA;gene=Pigk;product=phosphatidylinositol glycan anchor biosynthesis%2C class K%2C transcript variant X1;transcript_id=XR_004941338.1;extra_copy_number=0
CM058243.1	Liftoff	exon	150811190	150811301	.	+	.	ID=exon-XR_004941338.1-5;Parent=rna-XR_004941338.1;Dbxref=GeneID:329777,GenBank:XR_004941338.1,MGI:MGI:1913863;gbkey=misc_RNA;gene=Pigk;product=phosphatidylinositol glycan anchor biosynthesis%2C class K%2C transcript variant X1;transcript_id=XR_004941338.1;extra_copy_number=0
CM058243.1	Liftoff	exon	150813550	150813646	.	+	.	ID=exon-XR_004941338.1-6;Parent=rna-XR_004941338.1;Dbxref=GeneID:329777,GenBank:XR_004941338.1,MGI:MGI:1913863;gbkey=misc_RNA;gene=Pigk;product=phosphatidylinositol glycan anchor biosynthesis%2C class K%2C transcript variant X1;transcript_id=XR_004941338.1;extra_copy_number=0
CM058243.1	Liftoff	exon	150815506	150815623	.	+	.	ID=exon-XR_004941338.1-7;Parent=rna-XR_004941338.1;Dbxref=GeneID:329777,GenBank:XR_004941338.1,MGI:MGI:1913863;gbkey=misc_RNA;gene=Pigk;product=phosphatidylinositol glycan anchor biosynthesis%2C class K%2C transcript variant X1;transcript_id=XR_004941338.1;extra_copy_number=0
CM058243.1	Liftoff	exon	150815775	150815885	.	+	.	ID=exon-XR_004941338.1-8;Parent=rna-XR_004941338.1;Dbxref=GeneID:329777,GenBank:XR_004941338.1,MGI:MGI:1913863;gbkey=misc_RNA;gene=Pigk;product=phosphatidylinositol glycan anchor biosynthesis%2C class K%2C transcript variant X1;transcript_id=XR_004941338.1;extra_copy_number=0
CM058243.1	Liftoff	exon	150818662	150818834	.	+	.	ID=exon-XR_004941338.1-9;Parent=rna-XR_004941338.1;Dbxref=GeneID:329777,GenBank:XR_004941338.1,MGI:MGI:1913863;gbkey=misc_RNA;gene=Pigk;product=phosphatidylinositol glycan anchor biosynthesis%2C class K%2C transcript variant X1;transcript_id=XR_004941338.1;extra_copy_number=0
CM058243.1	Liftoff	exon	150837500	150837584	.	+	.	ID=exon-XR_004941338.1-10;Parent=rna-XR_004941338.1;Dbxref=GeneID:329777,GenBank:XR_004941338.1,MGI:MGI:1913863;gbkey=misc_RNA;gene=Pigk;product=phosphatidylinositol glycan anchor biosynthesis%2C class K%2C transcript variant X1;transcript_id=XR_004941338.1;extra_copy_number=0
CM058243.1	Liftoff	exon	150893690	150912965	.	+	.	ID=exon-XR_004941338.1-11;Parent=rna-XR_004941338.1;Dbxref=GeneID:329777,GenBank:XR_004941338.1,MGI:MGI:1913863;gbkey=misc_RNA;gene=Pigk;product=phosphatidylinositol glycan anchor biosynthesis%2C class K%2C transcript variant X1;transcript_id=XR_004941338.1;extra_copy_number=0
CM058243.1	Liftoff	exon	150913523	150913989	.	+	.	ID=exon-XR_004941338.1-12;Parent=rna-XR_004941338.1;Dbxref=GeneID:329777,GenBank:XR_004941338.1,MGI:MGI:1913863;gbkey=misc_RNA;gene=Pigk;product=phosphatidylinositol glycan anchor biosynthesis%2C class K%2C transcript variant X1;transcript_id=XR_004941338.1;extra_copy_number=0
CM058243.1	Liftoff	transcript	150785142	150914131	.	+	.	ID=rna-XR_004941339.1;Parent=gene-Pigk;Dbxref=GeneID:329777,GenBank:XR_004941339.1,MGI:MGI:1913863;Name=XR_004941339.1;gbkey=misc_RNA;gene=Pigk;model_evidence=Supporting evidence includes similarity to: 37 ESTs%2C 368 long SRA reads%2C and 97%25 coverage of the annotated genomic feature by RNAseq alignments%2C including 4 samples with support for all annotated introns;product=phosphatidylinositol glycan anchor biosynthesis%2C class K%2C transcript variant X3;transcript_id=XR_004941339.1;extra_copy_number=0
CM058243.1	Liftoff	exon	150785142	150785288	.	+	.	ID=exon-XR_004941339.1-1;Parent=rna-XR_004941339.1;Dbxref=GeneID:329777,GenBank:XR_004941339.1,MGI:MGI:1913863;gbkey=misc_RNA;gene=Pigk;product=phosphatidylinositol glycan anchor biosynthesis%2C class K%2C transcript variant X3;transcript_id=XR_004941339.1;extra_copy_number=0
CM058243.1	Liftoff	exon	150788123	150788176	.	+	.	ID=exon-XR_004941339.1-2;Parent=rna-XR_004941339.1;Dbxref=GeneID:329777,GenBank:XR_004941339.1,MGI:MGI:1913863;gbkey=misc_RNA;gene=Pigk;product=phosphatidylinositol glycan anchor biosynthesis%2C class K%2C transcript variant X3;transcript_id=XR_004941339.1;extra_copy_number=0
CM058243.1	Liftoff	exon	150793546	150793637	.	+	.	ID=exon-XR_004941339.1-3;Parent=rna-XR_004941339.1;Dbxref=GeneID:329777,GenBank:XR_004941339.1,MGI:MGI:1913863;gbkey=misc_RNA;gene=Pigk;product=phosphatidylinositol glycan anchor biosynthesis%2C class K%2C transcript variant X3;transcript_id=XR_004941339.1;extra_copy_number=0
CM058243.1	Liftoff	exon	150809247	150809382	.	+	.	ID=exon-XR_004941339.1-4;Parent=rna-XR_004941339.1;Dbxref=GeneID:329777,GenBank:XR_004941339.1,MGI:MGI:1913863;gbkey=misc_RNA;gene=Pigk;product=phosphatidylinositol glycan anchor biosynthesis%2C class K%2C transcript variant X3;transcript_id=XR_004941339.1;extra_copy_number=0
CM058243.1	Liftoff	exon	150811190	150811301	.	+	.	ID=exon-XR_004941339.1-5;Parent=rna-XR_004941339.1;Dbxref=GeneID:329777,GenBank:XR_004941339.1,MGI:MGI:1913863;gbkey=misc_RNA;gene=Pigk;product=phosphatidylinositol glycan anchor biosynthesis%2C class K%2C transcript variant X3;transcript_id=XR_004941339.1;extra_copy_number=0
CM058243.1	Liftoff	exon	150813550	150813646	.	+	.	ID=exon-XR_004941339.1-6;Parent=rna-XR_004941339.1;Dbxref=GeneID:329777,GenBank:XR_004941339.1,MGI:MGI:1913863;gbkey=misc_RNA;gene=Pigk;product=phosphatidylinositol glycan anchor biosynthesis%2C class K%2C transcript variant X3;transcript_id=XR_004941339.1;extra_copy_number=0
CM058243.1	Liftoff	exon	150815506	150815623	.	+	.	ID=exon-XR_004941339.1-7;Parent=rna-XR_004941339.1;Dbxref=GeneID:329777,GenBank:XR_004941339.1,MGI:MGI:1913863;gbkey=misc_RNA;gene=Pigk;product=phosphatidylinositol glycan anchor biosynthesis%2C class K%2C transcript variant X3;transcript_id=XR_004941339.1;extra_copy_number=0
CM058243.1	Liftoff	exon	150815775	150815885	.	+	.	ID=exon-XR_004941339.1-8;Parent=rna-XR_004941339.1;Dbxref=GeneID:329777,GenBank:XR_004941339.1,MGI:MGI:1913863;gbkey=misc_RNA;gene=Pigk;product=phosphatidylinositol glycan anchor biosynthesis%2C class K%2C transcript variant X3;transcript_id=XR_004941339.1;extra_copy_number=0
CM058243.1	Liftoff	exon	150818662	150818834	.	+	.	ID=exon-XR_004941339.1-9;Parent=rna-XR_004941339.1;Dbxref=GeneID:329777,GenBank:XR_004941339.1,MGI:MGI:1913863;gbkey=misc_RNA;gene=Pigk;product=phosphatidylinositol glycan anchor biosynthesis%2C class K%2C transcript variant X3;transcript_id=XR_004941339.1;extra_copy_number=0
CM058243.1	Liftoff	exon	150837500	150837584	.	+	.	ID=exon-XR_004941339.1-10;Parent=rna-XR_004941339.1;Dbxref=GeneID:329777,GenBank:XR_004941339.1,MGI:MGI:1913863;gbkey=misc_RNA;gene=Pigk;product=phosphatidylinositol glycan anchor biosynthesis%2C class K%2C transcript variant X3;transcript_id=XR_004941339.1;extra_copy_number=0
CM058243.1	Liftoff	exon	150893690	150899204	.	+	.	ID=exon-XR_004941339.1-11;Parent=rna-XR_004941339.1;Dbxref=GeneID:329777,GenBank:XR_004941339.1,MGI:MGI:1913863;gbkey=misc_RNA;gene=Pigk;product=phosphatidylinositol glycan anchor biosynthesis%2C class K%2C transcript variant X3;transcript_id=XR_004941339.1;extra_copy_number=0
CM058243.1	Liftoff	exon	150900659	150912965	.	+	.	ID=exon-XR_004941339.1-12;Parent=rna-XR_004941339.1;Dbxref=GeneID:329777,GenBank:XR_004941339.1,MGI:MGI:1913863;gbkey=misc_RNA;gene=Pigk;product=phosphatidylinositol glycan anchor biosynthesis%2C class K%2C transcript variant X3;transcript_id=XR_004941339.1;extra_copy_number=0
CM058243.1	Liftoff	exon	150913523	150914131	.	+	.	ID=exon-XR_004941339.1-13;Parent=rna-XR_004941339.1;Dbxref=GeneID:329777,GenBank:XR_004941339.1,MGI:MGI:1913863;gbkey=misc_RNA;gene=Pigk;product=phosphatidylinositol glycan anchor biosynthesis%2C class K%2C transcript variant X3;transcript_id=XR_004941339.1;extra_copy_number=0
CM058243.1	Liftoff	transcript	150785142	150913989	.	+	.	ID=rna-XR_004941340.1;Parent=gene-Pigk;Dbxref=GeneID:329777,GenBank:XR_004941340.1,MGI:MGI:1913863;Name=XR_004941340.1;gbkey=misc_RNA;gene=Pigk;model_evidence=Supporting evidence includes similarity to: 37 ESTs%2C 363 long SRA reads%2C and 99%25 coverage of the annotated genomic feature by RNAseq alignments%2C including 5 samples with support for all annotated introns;product=phosphatidylinositol glycan anchor biosynthesis%2C class K%2C transcript variant X4;transcript_id=XR_004941340.1;extra_copy_number=0
CM058243.1	Liftoff	exon	150785142	150785288	.	+	.	ID=exon-XR_004941340.1-1;Parent=rna-XR_004941340.1;Dbxref=GeneID:329777,GenBank:XR_004941340.1,MGI:MGI:1913863;gbkey=misc_RNA;gene=Pigk;product=phosphatidylinositol glycan anchor biosynthesis%2C class K%2C transcript variant X4;transcript_id=XR_004941340.1;extra_copy_number=0
CM058243.1	Liftoff	exon	150788123	150788176	.	+	.	ID=exon-XR_004941340.1-2;Parent=rna-XR_004941340.1;Dbxref=GeneID:329777,GenBank:XR_004941340.1,MGI:MGI:1913863;gbkey=misc_RNA;gene=Pigk;product=phosphatidylinositol glycan anchor biosynthesis%2C class K%2C transcript variant X4;transcript_id=XR_004941340.1;extra_copy_number=0
CM058243.1	Liftoff	exon	150793546	150793637	.	+	.	ID=exon-XR_004941340.1-3;Parent=rna-XR_004941340.1;Dbxref=GeneID:329777,GenBank:XR_004941340.1,MGI:MGI:1913863;gbkey=misc_RNA;gene=Pigk;product=phosphatidylinositol glycan anchor biosynthesis%2C class K%2C transcript variant X4;transcript_id=XR_004941340.1;extra_copy_number=0
CM058243.1	Liftoff	exon	150809247	150809382	.	+	.	ID=exon-XR_004941340.1-4;Parent=rna-XR_004941340.1;Dbxref=GeneID:329777,GenBank:XR_004941340.1,MGI:MGI:1913863;gbkey=misc_RNA;gene=Pigk;product=phosphatidylinositol glycan anchor biosynthesis%2C class K%2C transcript variant X4;transcript_id=XR_004941340.1;extra_copy_number=0
CM058243.1	Liftoff	exon	150811190	150811301	.	+	.	ID=exon-XR_004941340.1-5;Parent=rna-XR_004941340.1;Dbxref=GeneID:329777,GenBank:XR_004941340.1,MGI:MGI:1913863;gbkey=misc_RNA;gene=Pigk;product=phosphatidylinositol glycan anchor biosynthesis%2C class K%2C transcript variant X4;transcript_id=XR_004941340.1;extra_copy_number=0
CM058243.1	Liftoff	exon	150813550	150813646	.	+	.	ID=exon-XR_004941340.1-6;Parent=rna-XR_004941340.1;Dbxref=GeneID:329777,GenBank:XR_004941340.1,MGI:MGI:1913863;gbkey=misc_RNA;gene=Pigk;product=phosphatidylinositol glycan anchor biosynthesis%2C class K%2C transcript variant X4;transcript_id=XR_004941340.1;extra_copy_number=0
CM058243.1	Liftoff	exon	150815506	150815623	.	+	.	ID=exon-XR_004941340.1-7;Parent=rna-XR_004941340.1;Dbxref=GeneID:329777,GenBank:XR_004941340.1,MGI:MGI:1913863;gbkey=misc_RNA;gene=Pigk;product=phosphatidylinositol glycan anchor biosynthesis%2C class K%2C transcript variant X4;transcript_id=XR_004941340.1;extra_copy_number=0
CM058243.1	Liftoff	exon	150815775	150815885	.	+	.	ID=exon-XR_004941340.1-8;Parent=rna-XR_004941340.1;Dbxref=GeneID:329777,GenBank:XR_004941340.1,MGI:MGI:1913863;gbkey=misc_RNA;gene=Pigk;product=phosphatidylinositol glycan anchor biosynthesis%2C class K%2C transcript variant X4;transcript_id=XR_004941340.1;extra_copy_number=0
CM058243.1	Liftoff	exon	150818662	150818834	.	+	.	ID=exon-XR_004941340.1-9;Parent=rna-XR_004941340.1;Dbxref=GeneID:329777,GenBank:XR_004941340.1,MGI:MGI:1913863;gbkey=misc_RNA;gene=Pigk;product=phosphatidylinositol glycan anchor biosynthesis%2C class K%2C transcript variant X4;transcript_id=XR_004941340.1;extra_copy_number=0
CM058243.1	Liftoff	exon	150837500	150837584	.	+	.	ID=exon-XR_004941340.1-10;Parent=rna-XR_004941340.1;Dbxref=GeneID:329777,GenBank:XR_004941340.1,MGI:MGI:1913863;gbkey=misc_RNA;gene=Pigk;product=phosphatidylinositol glycan anchor biosynthesis%2C class K%2C transcript variant X4;transcript_id=XR_004941340.1;extra_copy_number=0
CM058243.1	Liftoff	exon	150893690	150893780	.	+	.	ID=exon-XR_004941340.1-11;Parent=rna-XR_004941340.1;Dbxref=GeneID:329777,GenBank:XR_004941340.1,MGI:MGI:1913863;gbkey=misc_RNA;gene=Pigk;product=phosphatidylinositol glycan anchor biosynthesis%2C class K%2C transcript variant X4;transcript_id=XR_004941340.1;extra_copy_number=0
CM058243.1	Liftoff	exon	150898773	150912965	.	+	.	ID=exon-XR_004941340.1-12;Parent=rna-XR_004941340.1;Dbxref=GeneID:329777,GenBank:XR_004941340.1,MGI:MGI:1913863;gbkey=misc_RNA;gene=Pigk;product=phosphatidylinositol glycan anchor biosynthesis%2C class K%2C transcript variant X4;transcript_id=XR_004941340.1;extra_copy_number=0
CM058243.1	Liftoff	exon	150913523	150913989	.	+	.	ID=exon-XR_004941340.1-13;Parent=rna-XR_004941340.1;Dbxref=GeneID:329777,GenBank:XR_004941340.1,MGI:MGI:1913863;gbkey=misc_RNA;gene=Pigk;product=phosphatidylinositol glycan anchor biosynthesis%2C class K%2C transcript variant X4;transcript_id=XR_004941340.1;extra_copy_number=0
CM058243.1	Liftoff	transcript	150785142	150914131	.	+	.	ID=rna-XR_004941341.1;Parent=gene-Pigk;Dbxref=GeneID:329777,GenBank:XR_004941341.1,MGI:MGI:1913863;Name=XR_004941341.1;gbkey=misc_RNA;gene=Pigk;model_evidence=Supporting evidence includes similarity to: 37 ESTs%2C 367 long SRA reads%2C and 97%25 coverage of the annotated genomic feature by RNAseq alignments%2C including 8 samples with support for all annotated introns;product=phosphatidylinositol glycan anchor biosynthesis%2C class K%2C transcript variant X5;transcript_id=XR_004941341.1;extra_copy_number=0
CM058243.1	Liftoff	exon	150785142	150785288	.	+	.	ID=exon-XR_004941341.1-1;Parent=rna-XR_004941341.1;Dbxref=GeneID:329777,GenBank:XR_004941341.1,MGI:MGI:1913863;gbkey=misc_RNA;gene=Pigk;product=phosphatidylinositol glycan anchor biosynthesis%2C class K%2C transcript variant X5;transcript_id=XR_004941341.1;extra_copy_number=0
CM058243.1	Liftoff	exon	150788123	150788176	.	+	.	ID=exon-XR_004941341.1-2;Parent=rna-XR_004941341.1;Dbxref=GeneID:329777,GenBank:XR_004941341.1,MGI:MGI:1913863;gbkey=misc_RNA;gene=Pigk;product=phosphatidylinositol glycan anchor biosynthesis%2C class K%2C transcript variant X5;transcript_id=XR_004941341.1;extra_copy_number=0
CM058243.1	Liftoff	exon	150793546	150793637	.	+	.	ID=exon-XR_004941341.1-3;Parent=rna-XR_004941341.1;Dbxref=GeneID:329777,GenBank:XR_004941341.1,MGI:MGI:1913863;gbkey=misc_RNA;gene=Pigk;product=phosphatidylinositol glycan anchor biosynthesis%2C class K%2C transcript variant X5;transcript_id=XR_004941341.1;extra_copy_number=0
CM058243.1	Liftoff	exon	150809247	150809382	.	+	.	ID=exon-XR_004941341.1-4;Parent=rna-XR_004941341.1;Dbxref=GeneID:329777,GenBank:XR_004941341.1,MGI:MGI:1913863;gbkey=misc_RNA;gene=Pigk;product=phosphatidylinositol glycan anchor biosynthesis%2C class K%2C transcript variant X5;transcript_id=XR_004941341.1;extra_copy_number=0
CM058243.1	Liftoff	exon	150811190	150811301	.	+	.	ID=exon-XR_004941341.1-5;Parent=rna-XR_004941341.1;Dbxref=GeneID:329777,GenBank:XR_004941341.1,MGI:MGI:1913863;gbkey=misc_RNA;gene=Pigk;product=phosphatidylinositol glycan anchor biosynthesis%2C class K%2C transcript variant X5;transcript_id=XR_004941341.1;extra_copy_number=0
CM058243.1	Liftoff	exon	150813550	150813646	.	+	.	ID=exon-XR_004941341.1-6;Parent=rna-XR_004941341.1;Dbxref=GeneID:329777,GenBank:XR_004941341.1,MGI:MGI:1913863;gbkey=misc_RNA;gene=Pigk;product=phosphatidylinositol glycan anchor biosynthesis%2C class K%2C transcript variant X5;transcript_id=XR_004941341.1;extra_copy_number=0
CM058243.1	Liftoff	exon	150815506	150815623	.	+	.	ID=exon-XR_004941341.1-7;Parent=rna-XR_004941341.1;Dbxref=GeneID:329777,GenBank:XR_004941341.1,MGI:MGI:1913863;gbkey=misc_RNA;gene=Pigk;product=phosphatidylinositol glycan anchor biosynthesis%2C class K%2C transcript variant X5;transcript_id=XR_004941341.1;extra_copy_number=0
CM058243.1	Liftoff	exon	150815775	150815885	.	+	.	ID=exon-XR_004941341.1-8;Parent=rna-XR_004941341.1;Dbxref=GeneID:329777,GenBank:XR_004941341.1,MGI:MGI:1913863;gbkey=misc_RNA;gene=Pigk;product=phosphatidylinositol glycan anchor biosynthesis%2C class K%2C transcript variant X5;transcript_id=XR_004941341.1;extra_copy_number=0
CM058243.1	Liftoff	exon	150818662	150818834	.	+	.	ID=exon-XR_004941341.1-9;Parent=rna-XR_004941341.1;Dbxref=GeneID:329777,GenBank:XR_004941341.1,MGI:MGI:1913863;gbkey=misc_RNA;gene=Pigk;product=phosphatidylinositol glycan anchor biosynthesis%2C class K%2C transcript variant X5;transcript_id=XR_004941341.1;extra_copy_number=0
CM058243.1	Liftoff	exon	150837500	150837584	.	+	.	ID=exon-XR_004941341.1-10;Parent=rna-XR_004941341.1;Dbxref=GeneID:329777,GenBank:XR_004941341.1,MGI:MGI:1913863;gbkey=misc_RNA;gene=Pigk;product=phosphatidylinositol glycan anchor biosynthesis%2C class K%2C transcript variant X5;transcript_id=XR_004941341.1;extra_copy_number=0
CM058243.1	Liftoff	exon	150893690	150898846	.	+	.	ID=exon-XR_004941341.1-11;Parent=rna-XR_004941341.1;Dbxref=GeneID:329777,GenBank:XR_004941341.1,MGI:MGI:1913863;gbkey=misc_RNA;gene=Pigk;product=phosphatidylinositol glycan anchor biosynthesis%2C class K%2C transcript variant X5;transcript_id=XR_004941341.1;extra_copy_number=0
CM058243.1	Liftoff	exon	150900659	150912965	.	+	.	ID=exon-XR_004941341.1-12;Parent=rna-XR_004941341.1;Dbxref=GeneID:329777,GenBank:XR_004941341.1,MGI:MGI:1913863;gbkey=misc_RNA;gene=Pigk;product=phosphatidylinositol glycan anchor biosynthesis%2C class K%2C transcript variant X5;transcript_id=XR_004941341.1;extra_copy_number=0
CM058243.1	Liftoff	exon	150913523	150914131	.	+	.	ID=exon-XR_004941341.1-13;Parent=rna-XR_004941341.1;Dbxref=GeneID:329777,GenBank:XR_004941341.1,MGI:MGI:1913863;gbkey=misc_RNA;gene=Pigk;product=phosphatidylinositol glycan anchor biosynthesis%2C class K%2C transcript variant X5;transcript_id=XR_004941341.1;extra_copy_number=0
CM058243.1	Liftoff	transcript	150785142	150913989	.	+	.	ID=rna-XR_004941342.1;Parent=gene-Pigk;Dbxref=GeneID:329777,GenBank:XR_004941342.1,MGI:MGI:1913863;Name=XR_004941342.1;gbkey=misc_RNA;gene=Pigk;model_evidence=Supporting evidence includes similarity to: 37 ESTs%2C 366 long SRA reads%2C and 96%25 coverage of the annotated genomic feature by RNAseq alignments%2C including 13 samples with support for all annotated introns;product=phosphatidylinositol glycan anchor biosynthesis%2C class K%2C transcript variant X6;transcript_id=XR_004941342.1;extra_copy_number=0
CM058243.1	Liftoff	exon	150785142	150785288	.	+	.	ID=exon-XR_004941342.1-1;Parent=rna-XR_004941342.1;Dbxref=GeneID:329777,GenBank:XR_004941342.1,MGI:MGI:1913863;gbkey=misc_RNA;gene=Pigk;product=phosphatidylinositol glycan anchor biosynthesis%2C class K%2C transcript variant X6;transcript_id=XR_004941342.1;extra_copy_number=0
CM058243.1	Liftoff	exon	150788123	150788176	.	+	.	ID=exon-XR_004941342.1-2;Parent=rna-XR_004941342.1;Dbxref=GeneID:329777,GenBank:XR_004941342.1,MGI:MGI:1913863;gbkey=misc_RNA;gene=Pigk;product=phosphatidylinositol glycan anchor biosynthesis%2C class K%2C transcript variant X6;transcript_id=XR_004941342.1;extra_copy_number=0
CM058243.1	Liftoff	exon	150793546	150793637	.	+	.	ID=exon-XR_004941342.1-3;Parent=rna-XR_004941342.1;Dbxref=GeneID:329777,GenBank:XR_004941342.1,MGI:MGI:1913863;gbkey=misc_RNA;gene=Pigk;product=phosphatidylinositol glycan anchor biosynthesis%2C class K%2C transcript variant X6;transcript_id=XR_004941342.1;extra_copy_number=0
CM058243.1	Liftoff	exon	150809247	150809382	.	+	.	ID=exon-XR_004941342.1-4;Parent=rna-XR_004941342.1;Dbxref=GeneID:329777,GenBank:XR_004941342.1,MGI:MGI:1913863;gbkey=misc_RNA;gene=Pigk;product=phosphatidylinositol glycan anchor biosynthesis%2C class K%2C transcript variant X6;transcript_id=XR_004941342.1;extra_copy_number=0
CM058243.1	Liftoff	exon	150811190	150811301	.	+	.	ID=exon-XR_004941342.1-5;Parent=rna-XR_004941342.1;Dbxref=GeneID:329777,GenBank:XR_004941342.1,MGI:MGI:1913863;gbkey=misc_RNA;gene=Pigk;product=phosphatidylinositol glycan anchor biosynthesis%2C class K%2C transcript variant X6;transcript_id=XR_004941342.1;extra_copy_number=0
CM058243.1	Liftoff	exon	150813550	150813646	.	+	.	ID=exon-XR_004941342.1-6;Parent=rna-XR_004941342.1;Dbxref=GeneID:329777,GenBank:XR_004941342.1,MGI:MGI:1913863;gbkey=misc_RNA;gene=Pigk;product=phosphatidylinositol glycan anchor biosynthesis%2C class K%2C transcript variant X6;transcript_id=XR_004941342.1;extra_copy_number=0
CM058243.1	Liftoff	exon	150815506	150815623	.	+	.	ID=exon-XR_004941342.1-7;Parent=rna-XR_004941342.1;Dbxref=GeneID:329777,GenBank:XR_004941342.1,MGI:MGI:1913863;gbkey=misc_RNA;gene=Pigk;product=phosphatidylinositol glycan anchor biosynthesis%2C class K%2C transcript variant X6;transcript_id=XR_004941342.1;extra_copy_number=0
CM058243.1	Liftoff	exon	150815775	150815885	.	+	.	ID=exon-XR_004941342.1-8;Parent=rna-XR_004941342.1;Dbxref=GeneID:329777,GenBank:XR_004941342.1,MGI:MGI:1913863;gbkey=misc_RNA;gene=Pigk;product=phosphatidylinositol glycan anchor biosynthesis%2C class K%2C transcript variant X6;transcript_id=XR_004941342.1;extra_copy_number=0
CM058243.1	Liftoff	exon	150818662	150818834	.	+	.	ID=exon-XR_004941342.1-9;Parent=rna-XR_004941342.1;Dbxref=GeneID:329777,GenBank:XR_004941342.1,MGI:MGI:1913863;gbkey=misc_RNA;gene=Pigk;product=phosphatidylinositol glycan anchor biosynthesis%2C class K%2C transcript variant X6;transcript_id=XR_004941342.1;extra_copy_number=0
CM058243.1	Liftoff	exon	150837500	150837584	.	+	.	ID=exon-XR_004941342.1-10;Parent=rna-XR_004941342.1;Dbxref=GeneID:329777,GenBank:XR_004941342.1,MGI:MGI:1913863;gbkey=misc_RNA;gene=Pigk;product=phosphatidylinositol glycan anchor biosynthesis%2C class K%2C transcript variant X6;transcript_id=XR_004941342.1;extra_copy_number=0
CM058243.1	Liftoff	exon	150893690	150900974	.	+	.	ID=exon-XR_004941342.1-11;Parent=rna-XR_004941342.1;Dbxref=GeneID:329777,GenBank:XR_004941342.1,MGI:MGI:1913863;gbkey=misc_RNA;gene=Pigk;product=phosphatidylinositol glycan anchor biosynthesis%2C class K%2C transcript variant X6;transcript_id=XR_004941342.1;extra_copy_number=0
CM058243.1	Liftoff	exon	150911139	150913989	.	+	.	ID=exon-XR_004941342.1-12;Parent=rna-XR_004941342.1;Dbxref=GeneID:329777,GenBank:XR_004941342.1,MGI:MGI:1913863;gbkey=misc_RNA;gene=Pigk;product=phosphatidylinositol glycan anchor biosynthesis%2C class K%2C transcript variant X6;transcript_id=XR_004941342.1;extra_copy_number=0
CM058243.1	Liftoff	transcript	150785142	150914131	.	+	.	ID=rna-XR_004941343.1;Parent=gene-Pigk;Dbxref=GeneID:329777,GenBank:XR_004941343.1,MGI:MGI:1913863;Name=XR_004941343.1;gbkey=misc_RNA;gene=Pigk;model_evidence=Supporting evidence includes similarity to: 37 ESTs%2C 358 long SRA reads%2C and 99%25 coverage of the annotated genomic feature by RNAseq alignments%2C including 11 samples with support for all annotated introns;product=phosphatidylinositol glycan anchor biosynthesis%2C class K%2C transcript variant X7;transcript_id=XR_004941343.1;extra_copy_number=0
CM058243.1	Liftoff	exon	150785142	150785288	.	+	.	ID=exon-XR_004941343.1-1;Parent=rna-XR_004941343.1;Dbxref=GeneID:329777,GenBank:XR_004941343.1,MGI:MGI:1913863;gbkey=misc_RNA;gene=Pigk;product=phosphatidylinositol glycan anchor biosynthesis%2C class K%2C transcript variant X7;transcript_id=XR_004941343.1;extra_copy_number=0
CM058243.1	Liftoff	exon	150788123	150788176	.	+	.	ID=exon-XR_004941343.1-2;Parent=rna-XR_004941343.1;Dbxref=GeneID:329777,GenBank:XR_004941343.1,MGI:MGI:1913863;gbkey=misc_RNA;gene=Pigk;product=phosphatidylinositol glycan anchor biosynthesis%2C class K%2C transcript variant X7;transcript_id=XR_004941343.1;extra_copy_number=0
CM058243.1	Liftoff	exon	150793546	150793637	.	+	.	ID=exon-XR_004941343.1-3;Parent=rna-XR_004941343.1;Dbxref=GeneID:329777,GenBank:XR_004941343.1,MGI:MGI:1913863;gbkey=misc_RNA;gene=Pigk;product=phosphatidylinositol glycan anchor biosynthesis%2C class K%2C transcript variant X7;transcript_id=XR_004941343.1;extra_copy_number=0
CM058243.1	Liftoff	exon	150809247	150809382	.	+	.	ID=exon-XR_004941343.1-4;Parent=rna-XR_004941343.1;Dbxref=GeneID:329777,GenBank:XR_004941343.1,MGI:MGI:1913863;gbkey=misc_RNA;gene=Pigk;product=phosphatidylinositol glycan anchor biosynthesis%2C class K%2C transcript variant X7;transcript_id=XR_004941343.1;extra_copy_number=0
CM058243.1	Liftoff	exon	150811190	150811301	.	+	.	ID=exon-XR_004941343.1-5;Parent=rna-XR_004941343.1;Dbxref=GeneID:329777,GenBank:XR_004941343.1,MGI:MGI:1913863;gbkey=misc_RNA;gene=Pigk;product=phosphatidylinositol glycan anchor biosynthesis%2C class K%2C transcript variant X7;transcript_id=XR_004941343.1;extra_copy_number=0
CM058243.1	Liftoff	exon	150813550	150813646	.	+	.	ID=exon-XR_004941343.1-6;Parent=rna-XR_004941343.1;Dbxref=GeneID:329777,GenBank:XR_004941343.1,MGI:MGI:1913863;gbkey=misc_RNA;gene=Pigk;product=phosphatidylinositol glycan anchor biosynthesis%2C class K%2C transcript variant X7;transcript_id=XR_004941343.1;extra_copy_number=0
CM058243.1	Liftoff	exon	150815506	150815623	.	+	.	ID=exon-XR_004941343.1-7;Parent=rna-XR_004941343.1;Dbxref=GeneID:329777,GenBank:XR_004941343.1,MGI:MGI:1913863;gbkey=misc_RNA;gene=Pigk;product=phosphatidylinositol glycan anchor biosynthesis%2C class K%2C transcript variant X7;transcript_id=XR_004941343.1;extra_copy_number=0
CM058243.1	Liftoff	exon	150815775	150815885	.	+	.	ID=exon-XR_004941343.1-8;Parent=rna-XR_004941343.1;Dbxref=GeneID:329777,GenBank:XR_004941343.1,MGI:MGI:1913863;gbkey=misc_RNA;gene=Pigk;product=phosphatidylinositol glycan anchor biosynthesis%2C class K%2C transcript variant X7;transcript_id=XR_004941343.1;extra_copy_number=0
CM058243.1	Liftoff	exon	150818662	150818834	.	+	.	ID=exon-XR_004941343.1-9;Parent=rna-XR_004941343.1;Dbxref=GeneID:329777,GenBank:XR_004941343.1,MGI:MGI:1913863;gbkey=misc_RNA;gene=Pigk;product=phosphatidylinositol glycan anchor biosynthesis%2C class K%2C transcript variant X7;transcript_id=XR_004941343.1;extra_copy_number=0
CM058243.1	Liftoff	exon	150837500	150837584	.	+	.	ID=exon-XR_004941343.1-10;Parent=rna-XR_004941343.1;Dbxref=GeneID:329777,GenBank:XR_004941343.1,MGI:MGI:1913863;gbkey=misc_RNA;gene=Pigk;product=phosphatidylinositol glycan anchor biosynthesis%2C class K%2C transcript variant X7;transcript_id=XR_004941343.1;extra_copy_number=0
CM058243.1	Liftoff	exon	150893690	150893780	.	+	.	ID=exon-XR_004941343.1-11;Parent=rna-XR_004941343.1;Dbxref=GeneID:329777,GenBank:XR_004941343.1,MGI:MGI:1913863;gbkey=misc_RNA;gene=Pigk;product=phosphatidylinositol glycan anchor biosynthesis%2C class K%2C transcript variant X7;transcript_id=XR_004941343.1;extra_copy_number=0
CM058243.1	Liftoff	exon	150900659	150912965	.	+	.	ID=exon-XR_004941343.1-12;Parent=rna-XR_004941343.1;Dbxref=GeneID:329777,GenBank:XR_004941343.1,MGI:MGI:1913863;gbkey=misc_RNA;gene=Pigk;product=phosphatidylinositol glycan anchor biosynthesis%2C class K%2C transcript variant X7;transcript_id=XR_004941343.1;extra_copy_number=0
CM058243.1	Liftoff	exon	150913523	150914131	.	+	.	ID=exon-XR_004941343.1-13;Parent=rna-XR_004941343.1;Dbxref=GeneID:329777,GenBank:XR_004941343.1,MGI:MGI:1913863;gbkey=misc_RNA;gene=Pigk;product=phosphatidylinositol glycan anchor biosynthesis%2C class K%2C transcript variant X7;transcript_id=XR_004941343.1;extra_copy_number=0
CM058243.1	Liftoff	transcript	150785142	150914131	.	+	.	ID=rna-XR_004941344.1;Parent=gene-Pigk;Dbxref=GeneID:329777,GenBank:XR_004941344.1,MGI:MGI:1913863;Name=XR_004941344.1;gbkey=misc_RNA;gene=Pigk;model_evidence=Supporting evidence includes similarity to: 37 ESTs%2C 358 long SRA reads%2C and 99%25 coverage of the annotated genomic feature by RNAseq alignments%2C including 5 samples with support for all annotated introns;product=phosphatidylinositol glycan anchor biosynthesis%2C class K%2C transcript variant X8;transcript_id=XR_004941344.1;extra_copy_number=0
CM058243.1	Liftoff	exon	150785142	150785288	.	+	.	ID=exon-XR_004941344.1-1;Parent=rna-XR_004941344.1;Dbxref=GeneID:329777,GenBank:XR_004941344.1,MGI:MGI:1913863;gbkey=misc_RNA;gene=Pigk;product=phosphatidylinositol glycan anchor biosynthesis%2C class K%2C transcript variant X8;transcript_id=XR_004941344.1;extra_copy_number=0
CM058243.1	Liftoff	exon	150788123	150788176	.	+	.	ID=exon-XR_004941344.1-2;Parent=rna-XR_004941344.1;Dbxref=GeneID:329777,GenBank:XR_004941344.1,MGI:MGI:1913863;gbkey=misc_RNA;gene=Pigk;product=phosphatidylinositol glycan anchor biosynthesis%2C class K%2C transcript variant X8;transcript_id=XR_004941344.1;extra_copy_number=0
CM058243.1	Liftoff	exon	150793546	150793637	.	+	.	ID=exon-XR_004941344.1-3;Parent=rna-XR_004941344.1;Dbxref=GeneID:329777,GenBank:XR_004941344.1,MGI:MGI:1913863;gbkey=misc_RNA;gene=Pigk;product=phosphatidylinositol glycan anchor biosynthesis%2C class K%2C transcript variant X8;transcript_id=XR_004941344.1;extra_copy_number=0
CM058243.1	Liftoff	exon	150809247	150809382	.	+	.	ID=exon-XR_004941344.1-4;Parent=rna-XR_004941344.1;Dbxref=GeneID:329777,GenBank:XR_004941344.1,MGI:MGI:1913863;gbkey=misc_RNA;gene=Pigk;product=phosphatidylinositol glycan anchor biosynthesis%2C class K%2C transcript variant X8;transcript_id=XR_004941344.1;extra_copy_number=0
CM058243.1	Liftoff	exon	150811190	150811301	.	+	.	ID=exon-XR_004941344.1-5;Parent=rna-XR_004941344.1;Dbxref=GeneID:329777,GenBank:XR_004941344.1,MGI:MGI:1913863;gbkey=misc_RNA;gene=Pigk;product=phosphatidylinositol glycan anchor biosynthesis%2C class K%2C transcript variant X8;transcript_id=XR_004941344.1;extra_copy_number=0
CM058243.1	Liftoff	exon	150813550	150813646	.	+	.	ID=exon-XR_004941344.1-6;Parent=rna-XR_004941344.1;Dbxref=GeneID:329777,GenBank:XR_004941344.1,MGI:MGI:1913863;gbkey=misc_RNA;gene=Pigk;product=phosphatidylinositol glycan anchor biosynthesis%2C class K%2C transcript variant X8;transcript_id=XR_004941344.1;extra_copy_number=0
CM058243.1	Liftoff	exon	150815506	150815623	.	+	.	ID=exon-XR_004941344.1-7;Parent=rna-XR_004941344.1;Dbxref=GeneID:329777,GenBank:XR_004941344.1,MGI:MGI:1913863;gbkey=misc_RNA;gene=Pigk;product=phosphatidylinositol glycan anchor biosynthesis%2C class K%2C transcript variant X8;transcript_id=XR_004941344.1;extra_copy_number=0
CM058243.1	Liftoff	exon	150815775	150815885	.	+	.	ID=exon-XR_004941344.1-8;Parent=rna-XR_004941344.1;Dbxref=GeneID:329777,GenBank:XR_004941344.1,MGI:MGI:1913863;gbkey=misc_RNA;gene=Pigk;product=phosphatidylinositol glycan anchor biosynthesis%2C class K%2C transcript variant X8;transcript_id=XR_004941344.1;extra_copy_number=0
CM058243.1	Liftoff	exon	150818662	150818834	.	+	.	ID=exon-XR_004941344.1-9;Parent=rna-XR_004941344.1;Dbxref=GeneID:329777,GenBank:XR_004941344.1,MGI:MGI:1913863;gbkey=misc_RNA;gene=Pigk;product=phosphatidylinositol glycan anchor biosynthesis%2C class K%2C transcript variant X8;transcript_id=XR_004941344.1;extra_copy_number=0
CM058243.1	Liftoff	exon	150837500	150837584	.	+	.	ID=exon-XR_004941344.1-10;Parent=rna-XR_004941344.1;Dbxref=GeneID:329777,GenBank:XR_004941344.1,MGI:MGI:1913863;gbkey=misc_RNA;gene=Pigk;product=phosphatidylinositol glycan anchor biosynthesis%2C class K%2C transcript variant X8;transcript_id=XR_004941344.1;extra_copy_number=0
CM058243.1	Liftoff	exon	150893690	150893780	.	+	.	ID=exon-XR_004941344.1-11;Parent=rna-XR_004941344.1;Dbxref=GeneID:329777,GenBank:XR_004941344.1,MGI:MGI:1913863;gbkey=misc_RNA;gene=Pigk;product=phosphatidylinositol glycan anchor biosynthesis%2C class K%2C transcript variant X8;transcript_id=XR_004941344.1;extra_copy_number=0
CM058243.1	Liftoff	exon	150898773	150898846	.	+	.	ID=exon-XR_004941344.1-12;Parent=rna-XR_004941344.1;Dbxref=GeneID:329777,GenBank:XR_004941344.1,MGI:MGI:1913863;gbkey=misc_RNA;gene=Pigk;product=phosphatidylinositol glycan anchor biosynthesis%2C class K%2C transcript variant X8;transcript_id=XR_004941344.1;extra_copy_number=0
CM058243.1	Liftoff	exon	150900659	150912965	.	+	.	ID=exon-XR_004941344.1-13;Parent=rna-XR_004941344.1;Dbxref=GeneID:329777,GenBank:XR_004941344.1,MGI:MGI:1913863;gbkey=misc_RNA;gene=Pigk;product=phosphatidylinositol glycan anchor biosynthesis%2C class K%2C transcript variant X8;transcript_id=XR_004941344.1;extra_copy_number=0
CM058243.1	Liftoff	exon	150913523	150914131	.	+	.	ID=exon-XR_004941344.1-14;Parent=rna-XR_004941344.1;Dbxref=GeneID:329777,GenBank:XR_004941344.1,MGI:MGI:1913863;gbkey=misc_RNA;gene=Pigk;product=phosphatidylinositol glycan anchor biosynthesis%2C class K%2C transcript variant X8;transcript_id=XR_004941344.1;extra_copy_number=0
CM058243.1	Liftoff	transcript	150785142	150913989	.	+	.	ID=rna-XR_004941345.1;Parent=gene-Pigk;Dbxref=GeneID:329777,GenBank:XR_004941345.1,MGI:MGI:1913863;Name=XR_004941345.1;gbkey=misc_RNA;gene=Pigk;model_evidence=Supporting evidence includes similarity to: 37 ESTs%2C 379 long SRA reads%2C and 97%25 coverage of the annotated genomic feature by RNAseq alignments%2C including 8 samples with support for all annotated introns;product=phosphatidylinositol glycan anchor biosynthesis%2C class K%2C transcript variant X9;transcript_id=XR_004941345.1;extra_copy_number=0
CM058243.1	Liftoff	exon	150785142	150785288	.	+	.	ID=exon-XR_004941345.1-1;Parent=rna-XR_004941345.1;Dbxref=GeneID:329777,GenBank:XR_004941345.1,MGI:MGI:1913863;gbkey=misc_RNA;gene=Pigk;product=phosphatidylinositol glycan anchor biosynthesis%2C class K%2C transcript variant X9;transcript_id=XR_004941345.1;extra_copy_number=0
CM058243.1	Liftoff	exon	150788123	150788176	.	+	.	ID=exon-XR_004941345.1-2;Parent=rna-XR_004941345.1;Dbxref=GeneID:329777,GenBank:XR_004941345.1,MGI:MGI:1913863;gbkey=misc_RNA;gene=Pigk;product=phosphatidylinositol glycan anchor biosynthesis%2C class K%2C transcript variant X9;transcript_id=XR_004941345.1;extra_copy_number=0
CM058243.1	Liftoff	exon	150793546	150793637	.	+	.	ID=exon-XR_004941345.1-3;Parent=rna-XR_004941345.1;Dbxref=GeneID:329777,GenBank:XR_004941345.1,MGI:MGI:1913863;gbkey=misc_RNA;gene=Pigk;product=phosphatidylinositol glycan anchor biosynthesis%2C class K%2C transcript variant X9;transcript_id=XR_004941345.1;extra_copy_number=0
CM058243.1	Liftoff	exon	150809247	150809382	.	+	.	ID=exon-XR_004941345.1-4;Parent=rna-XR_004941345.1;Dbxref=GeneID:329777,GenBank:XR_004941345.1,MGI:MGI:1913863;gbkey=misc_RNA;gene=Pigk;product=phosphatidylinositol glycan anchor biosynthesis%2C class K%2C transcript variant X9;transcript_id=XR_004941345.1;extra_copy_number=0
CM058243.1	Liftoff	exon	150811190	150811301	.	+	.	ID=exon-XR_004941345.1-5;Parent=rna-XR_004941345.1;Dbxref=GeneID:329777,GenBank:XR_004941345.1,MGI:MGI:1913863;gbkey=misc_RNA;gene=Pigk;product=phosphatidylinositol glycan anchor biosynthesis%2C class K%2C transcript variant X9;transcript_id=XR_004941345.1;extra_copy_number=0
CM058243.1	Liftoff	exon	150813550	150813646	.	+	.	ID=exon-XR_004941345.1-6;Parent=rna-XR_004941345.1;Dbxref=GeneID:329777,GenBank:XR_004941345.1,MGI:MGI:1913863;gbkey=misc_RNA;gene=Pigk;product=phosphatidylinositol glycan anchor biosynthesis%2C class K%2C transcript variant X9;transcript_id=XR_004941345.1;extra_copy_number=0
CM058243.1	Liftoff	exon	150815506	150815623	.	+	.	ID=exon-XR_004941345.1-7;Parent=rna-XR_004941345.1;Dbxref=GeneID:329777,GenBank:XR_004941345.1,MGI:MGI:1913863;gbkey=misc_RNA;gene=Pigk;product=phosphatidylinositol glycan anchor biosynthesis%2C class K%2C transcript variant X9;transcript_id=XR_004941345.1;extra_copy_number=0
CM058243.1	Liftoff	exon	150815775	150815885	.	+	.	ID=exon-XR_004941345.1-8;Parent=rna-XR_004941345.1;Dbxref=GeneID:329777,GenBank:XR_004941345.1,MGI:MGI:1913863;gbkey=misc_RNA;gene=Pigk;product=phosphatidylinositol glycan anchor biosynthesis%2C class K%2C transcript variant X9;transcript_id=XR_004941345.1;extra_copy_number=0
CM058243.1	Liftoff	exon	150818662	150818834	.	+	.	ID=exon-XR_004941345.1-9;Parent=rna-XR_004941345.1;Dbxref=GeneID:329777,GenBank:XR_004941345.1,MGI:MGI:1913863;gbkey=misc_RNA;gene=Pigk;product=phosphatidylinositol glycan anchor biosynthesis%2C class K%2C transcript variant X9;transcript_id=XR_004941345.1;extra_copy_number=0
CM058243.1	Liftoff	exon	150837500	150837584	.	+	.	ID=exon-XR_004941345.1-10;Parent=rna-XR_004941345.1;Dbxref=GeneID:329777,GenBank:XR_004941345.1,MGI:MGI:1913863;gbkey=misc_RNA;gene=Pigk;product=phosphatidylinositol glycan anchor biosynthesis%2C class K%2C transcript variant X9;transcript_id=XR_004941345.1;extra_copy_number=0
CM058243.1	Liftoff	exon	150893690	150911346	.	+	.	ID=exon-XR_004941345.1-11;Parent=rna-XR_004941345.1;Dbxref=GeneID:329777,GenBank:XR_004941345.1,MGI:MGI:1913863;gbkey=misc_RNA;gene=Pigk;product=phosphatidylinositol glycan anchor biosynthesis%2C class K%2C transcript variant X9;transcript_id=XR_004941345.1;extra_copy_number=0
CM058243.1	Liftoff	exon	150912171	150912965	.	+	.	ID=exon-XR_004941345.1-12;Parent=rna-XR_004941345.1;Dbxref=GeneID:329777,GenBank:XR_004941345.1,MGI:MGI:1913863;gbkey=misc_RNA;gene=Pigk;product=phosphatidylinositol glycan anchor biosynthesis%2C class K%2C transcript variant X9;transcript_id=XR_004941345.1;extra_copy_number=0
CM058243.1	Liftoff	exon	150913523	150913989	.	+	.	ID=exon-XR_004941345.1-13;Parent=rna-XR_004941345.1;Dbxref=GeneID:329777,GenBank:XR_004941345.1,MGI:MGI:1913863;gbkey=misc_RNA;gene=Pigk;product=phosphatidylinositol glycan anchor biosynthesis%2C class K%2C transcript variant X9;transcript_id=XR_004941345.1;extra_copy_number=0
CM058243.1	Liftoff	transcript	150785142	150914131	.	+	.	ID=rna-XR_004941346.1;Parent=gene-Pigk;Dbxref=GeneID:329777,GenBank:XR_004941346.1,MGI:MGI:1913863;Name=XR_004941346.1;gbkey=misc_RNA;gene=Pigk;model_evidence=Supporting evidence includes similarity to: 37 ESTs%2C 358 long SRA reads%2C and 99%25 coverage of the annotated genomic feature by RNAseq alignments%2C including 1 sample with support for all annotated introns;product=phosphatidylinositol glycan anchor biosynthesis%2C class K%2C transcript variant X10;transcript_id=XR_004941346.1;extra_copy_number=0
CM058243.1	Liftoff	exon	150785142	150785288	.	+	.	ID=exon-XR_004941346.1-1;Parent=rna-XR_004941346.1;Dbxref=GeneID:329777,GenBank:XR_004941346.1,MGI:MGI:1913863;gbkey=misc_RNA;gene=Pigk;product=phosphatidylinositol glycan anchor biosynthesis%2C class K%2C transcript variant X10;transcript_id=XR_004941346.1;extra_copy_number=0
CM058243.1	Liftoff	exon	150788123	150788176	.	+	.	ID=exon-XR_004941346.1-2;Parent=rna-XR_004941346.1;Dbxref=GeneID:329777,GenBank:XR_004941346.1,MGI:MGI:1913863;gbkey=misc_RNA;gene=Pigk;product=phosphatidylinositol glycan anchor biosynthesis%2C class K%2C transcript variant X10;transcript_id=XR_004941346.1;extra_copy_number=0
CM058243.1	Liftoff	exon	150793546	150793637	.	+	.	ID=exon-XR_004941346.1-3;Parent=rna-XR_004941346.1;Dbxref=GeneID:329777,GenBank:XR_004941346.1,MGI:MGI:1913863;gbkey=misc_RNA;gene=Pigk;product=phosphatidylinositol glycan anchor biosynthesis%2C class K%2C transcript variant X10;transcript_id=XR_004941346.1;extra_copy_number=0
CM058243.1	Liftoff	exon	150809247	150809382	.	+	.	ID=exon-XR_004941346.1-4;Parent=rna-XR_004941346.1;Dbxref=GeneID:329777,GenBank:XR_004941346.1,MGI:MGI:1913863;gbkey=misc_RNA;gene=Pigk;product=phosphatidylinositol glycan anchor biosynthesis%2C class K%2C transcript variant X10;transcript_id=XR_004941346.1;extra_copy_number=0
CM058243.1	Liftoff	exon	150811190	150811301	.	+	.	ID=exon-XR_004941346.1-5;Parent=rna-XR_004941346.1;Dbxref=GeneID:329777,GenBank:XR_004941346.1,MGI:MGI:1913863;gbkey=misc_RNA;gene=Pigk;product=phosphatidylinositol glycan anchor biosynthesis%2C class K%2C transcript variant X10;transcript_id=XR_004941346.1;extra_copy_number=0
CM058243.1	Liftoff	exon	150813550	150813646	.	+	.	ID=exon-XR_004941346.1-6;Parent=rna-XR_004941346.1;Dbxref=GeneID:329777,GenBank:XR_004941346.1,MGI:MGI:1913863;gbkey=misc_RNA;gene=Pigk;product=phosphatidylinositol glycan anchor biosynthesis%2C class K%2C transcript variant X10;transcript_id=XR_004941346.1;extra_copy_number=0
CM058243.1	Liftoff	exon	150815506	150815623	.	+	.	ID=exon-XR_004941346.1-7;Parent=rna-XR_004941346.1;Dbxref=GeneID:329777,GenBank:XR_004941346.1,MGI:MGI:1913863;gbkey=misc_RNA;gene=Pigk;product=phosphatidylinositol glycan anchor biosynthesis%2C class K%2C transcript variant X10;transcript_id=XR_004941346.1;extra_copy_number=0
CM058243.1	Liftoff	exon	150815775	150815885	.	+	.	ID=exon-XR_004941346.1-8;Parent=rna-XR_004941346.1;Dbxref=GeneID:329777,GenBank:XR_004941346.1,MGI:MGI:1913863;gbkey=misc_RNA;gene=Pigk;product=phosphatidylinositol glycan anchor biosynthesis%2C class K%2C transcript variant X10;transcript_id=XR_004941346.1;extra_copy_number=0
CM058243.1	Liftoff	exon	150818662	150818834	.	+	.	ID=exon-XR_004941346.1-9;Parent=rna-XR_004941346.1;Dbxref=GeneID:329777,GenBank:XR_004941346.1,MGI:MGI:1913863;gbkey=misc_RNA;gene=Pigk;product=phosphatidylinositol glycan anchor biosynthesis%2C class K%2C transcript variant X10;transcript_id=XR_004941346.1;extra_copy_number=0
CM058243.1	Liftoff	exon	150837500	150837584	.	+	.	ID=exon-XR_004941346.1-10;Parent=rna-XR_004941346.1;Dbxref=GeneID:329777,GenBank:XR_004941346.1,MGI:MGI:1913863;gbkey=misc_RNA;gene=Pigk;product=phosphatidylinositol glycan anchor biosynthesis%2C class K%2C transcript variant X10;transcript_id=XR_004941346.1;extra_copy_number=0
CM058243.1	Liftoff	exon	150893690	150893780	.	+	.	ID=exon-XR_004941346.1-11;Parent=rna-XR_004941346.1;Dbxref=GeneID:329777,GenBank:XR_004941346.1,MGI:MGI:1913863;gbkey=misc_RNA;gene=Pigk;product=phosphatidylinositol glycan anchor biosynthesis%2C class K%2C transcript variant X10;transcript_id=XR_004941346.1;extra_copy_number=0
CM058243.1	Liftoff	exon	150900807	150912965	.	+	.	ID=exon-XR_004941346.1-12;Parent=rna-XR_004941346.1;Dbxref=GeneID:329777,GenBank:XR_004941346.1,MGI:MGI:1913863;gbkey=misc_RNA;gene=Pigk;product=phosphatidylinositol glycan anchor biosynthesis%2C class K%2C transcript variant X10;transcript_id=XR_004941346.1;extra_copy_number=0
CM058243.1	Liftoff	exon	150913523	150914131	.	+	.	ID=exon-XR_004941346.1-13;Parent=rna-XR_004941346.1;Dbxref=GeneID:329777,GenBank:XR_004941346.1,MGI:MGI:1913863;gbkey=misc_RNA;gene=Pigk;product=phosphatidylinositol glycan anchor biosynthesis%2C class K%2C transcript variant X10;transcript_id=XR_004941346.1;extra_copy_number=0
CM058243.1	Liftoff	transcript	150785142	150914131	.	+	.	ID=rna-XR_004941347.1;Parent=gene-Pigk;Dbxref=GeneID:329777,GenBank:XR_004941347.1,MGI:MGI:1913863;Name=XR_004941347.1;gbkey=misc_RNA;gene=Pigk;model_evidence=Supporting evidence includes similarity to: 37 ESTs%2C 357 long SRA reads%2C and 96%25 coverage of the annotated genomic feature by RNAseq alignments%2C including 8 samples with support for all annotated introns;product=phosphatidylinositol glycan anchor biosynthesis%2C class K%2C transcript variant X12;transcript_id=XR_004941347.1;extra_copy_number=0
CM058243.1	Liftoff	exon	150785142	150785288	.	+	.	ID=exon-XR_004941347.1-1;Parent=rna-XR_004941347.1;Dbxref=GeneID:329777,GenBank:XR_004941347.1,MGI:MGI:1913863;gbkey=misc_RNA;gene=Pigk;product=phosphatidylinositol glycan anchor biosynthesis%2C class K%2C transcript variant X12;transcript_id=XR_004941347.1;extra_copy_number=0
CM058243.1	Liftoff	exon	150788123	150788176	.	+	.	ID=exon-XR_004941347.1-2;Parent=rna-XR_004941347.1;Dbxref=GeneID:329777,GenBank:XR_004941347.1,MGI:MGI:1913863;gbkey=misc_RNA;gene=Pigk;product=phosphatidylinositol glycan anchor biosynthesis%2C class K%2C transcript variant X12;transcript_id=XR_004941347.1;extra_copy_number=0
CM058243.1	Liftoff	exon	150793546	150793637	.	+	.	ID=exon-XR_004941347.1-3;Parent=rna-XR_004941347.1;Dbxref=GeneID:329777,GenBank:XR_004941347.1,MGI:MGI:1913863;gbkey=misc_RNA;gene=Pigk;product=phosphatidylinositol glycan anchor biosynthesis%2C class K%2C transcript variant X12;transcript_id=XR_004941347.1;extra_copy_number=0
CM058243.1	Liftoff	exon	150809247	150809382	.	+	.	ID=exon-XR_004941347.1-4;Parent=rna-XR_004941347.1;Dbxref=GeneID:329777,GenBank:XR_004941347.1,MGI:MGI:1913863;gbkey=misc_RNA;gene=Pigk;product=phosphatidylinositol glycan anchor biosynthesis%2C class K%2C transcript variant X12;transcript_id=XR_004941347.1;extra_copy_number=0
CM058243.1	Liftoff	exon	150811190	150811301	.	+	.	ID=exon-XR_004941347.1-5;Parent=rna-XR_004941347.1;Dbxref=GeneID:329777,GenBank:XR_004941347.1,MGI:MGI:1913863;gbkey=misc_RNA;gene=Pigk;product=phosphatidylinositol glycan anchor biosynthesis%2C class K%2C transcript variant X12;transcript_id=XR_004941347.1;extra_copy_number=0
CM058243.1	Liftoff	exon	150813550	150813646	.	+	.	ID=exon-XR_004941347.1-6;Parent=rna-XR_004941347.1;Dbxref=GeneID:329777,GenBank:XR_004941347.1,MGI:MGI:1913863;gbkey=misc_RNA;gene=Pigk;product=phosphatidylinositol glycan anchor biosynthesis%2C class K%2C transcript variant X12;transcript_id=XR_004941347.1;extra_copy_number=0
CM058243.1	Liftoff	exon	150815506	150815623	.	+	.	ID=exon-XR_004941347.1-7;Parent=rna-XR_004941347.1;Dbxref=GeneID:329777,GenBank:XR_004941347.1,MGI:MGI:1913863;gbkey=misc_RNA;gene=Pigk;product=phosphatidylinositol glycan anchor biosynthesis%2C class K%2C transcript variant X12;transcript_id=XR_004941347.1;extra_copy_number=0
CM058243.1	Liftoff	exon	150815775	150815885	.	+	.	ID=exon-XR_004941347.1-8;Parent=rna-XR_004941347.1;Dbxref=GeneID:329777,GenBank:XR_004941347.1,MGI:MGI:1913863;gbkey=misc_RNA;gene=Pigk;product=phosphatidylinositol glycan anchor biosynthesis%2C class K%2C transcript variant X12;transcript_id=XR_004941347.1;extra_copy_number=0
CM058243.1	Liftoff	exon	150818662	150818834	.	+	.	ID=exon-XR_004941347.1-9;Parent=rna-XR_004941347.1;Dbxref=GeneID:329777,GenBank:XR_004941347.1,MGI:MGI:1913863;gbkey=misc_RNA;gene=Pigk;product=phosphatidylinositol glycan anchor biosynthesis%2C class K%2C transcript variant X12;transcript_id=XR_004941347.1;extra_copy_number=0
CM058243.1	Liftoff	exon	150837500	150837584	.	+	.	ID=exon-XR_004941347.1-10;Parent=rna-XR_004941347.1;Dbxref=GeneID:329777,GenBank:XR_004941347.1,MGI:MGI:1913863;gbkey=misc_RNA;gene=Pigk;product=phosphatidylinositol glycan anchor biosynthesis%2C class K%2C transcript variant X12;transcript_id=XR_004941347.1;extra_copy_number=0
CM058243.1	Liftoff	exon	150893690	150900974	.	+	.	ID=exon-XR_004941347.1-11;Parent=rna-XR_004941347.1;Dbxref=GeneID:329777,GenBank:XR_004941347.1,MGI:MGI:1913863;gbkey=misc_RNA;gene=Pigk;product=phosphatidylinositol glycan anchor biosynthesis%2C class K%2C transcript variant X12;transcript_id=XR_004941347.1;extra_copy_number=0
CM058243.1	Liftoff	exon	150911139	150911346	.	+	.	ID=exon-XR_004941347.1-12;Parent=rna-XR_004941347.1;Dbxref=GeneID:329777,GenBank:XR_004941347.1,MGI:MGI:1913863;gbkey=misc_RNA;gene=Pigk;product=phosphatidylinositol glycan anchor biosynthesis%2C class K%2C transcript variant X12;transcript_id=XR_004941347.1;extra_copy_number=0
CM058243.1	Liftoff	exon	150912827	150912965	.	+	.	ID=exon-XR_004941347.1-13;Parent=rna-XR_004941347.1;Dbxref=GeneID:329777,GenBank:XR_004941347.1,MGI:MGI:1913863;gbkey=misc_RNA;gene=Pigk;product=phosphatidylinositol glycan anchor biosynthesis%2C class K%2C transcript variant X12;transcript_id=XR_004941347.1;extra_copy_number=0
CM058243.1	Liftoff	exon	150913523	150914131	.	+	.	ID=exon-XR_004941347.1-14;Parent=rna-XR_004941347.1;Dbxref=GeneID:329777,GenBank:XR_004941347.1,MGI:MGI:1913863;gbkey=misc_RNA;gene=Pigk;product=phosphatidylinositol glycan anchor biosynthesis%2C class K%2C transcript variant X12;transcript_id=XR_004941347.1;extra_copy_number=0
CM058243.1	Liftoff	transcript	150785142	150911224	.	+	.	ID=rna-XR_004941348.1;Parent=gene-Pigk;Dbxref=GeneID:329777,GenBank:XR_004941348.1,MGI:MGI:1913863;Name=XR_004941348.1;gbkey=misc_RNA;gene=Pigk;model_evidence=Supporting evidence includes similarity to: 35 ESTs%2C 343 long SRA reads%2C and 100%25 coverage of the annotated genomic feature by RNAseq alignments%2C including 8 samples with support for all annotated introns;product=phosphatidylinositol glycan anchor biosynthesis%2C class K%2C transcript variant X13;transcript_id=XR_004941348.1;extra_copy_number=0
CM058243.1	Liftoff	exon	150785142	150785288	.	+	.	ID=exon-XR_004941348.1-1;Parent=rna-XR_004941348.1;Dbxref=GeneID:329777,GenBank:XR_004941348.1,MGI:MGI:1913863;gbkey=misc_RNA;gene=Pigk;product=phosphatidylinositol glycan anchor biosynthesis%2C class K%2C transcript variant X13;transcript_id=XR_004941348.1;extra_copy_number=0
CM058243.1	Liftoff	exon	150788123	150788176	.	+	.	ID=exon-XR_004941348.1-2;Parent=rna-XR_004941348.1;Dbxref=GeneID:329777,GenBank:XR_004941348.1,MGI:MGI:1913863;gbkey=misc_RNA;gene=Pigk;product=phosphatidylinositol glycan anchor biosynthesis%2C class K%2C transcript variant X13;transcript_id=XR_004941348.1;extra_copy_number=0
CM058243.1	Liftoff	exon	150793546	150793637	.	+	.	ID=exon-XR_004941348.1-3;Parent=rna-XR_004941348.1;Dbxref=GeneID:329777,GenBank:XR_004941348.1,MGI:MGI:1913863;gbkey=misc_RNA;gene=Pigk;product=phosphatidylinositol glycan anchor biosynthesis%2C class K%2C transcript variant X13;transcript_id=XR_004941348.1;extra_copy_number=0
CM058243.1	Liftoff	exon	150809247	150809382	.	+	.	ID=exon-XR_004941348.1-4;Parent=rna-XR_004941348.1;Dbxref=GeneID:329777,GenBank:XR_004941348.1,MGI:MGI:1913863;gbkey=misc_RNA;gene=Pigk;product=phosphatidylinositol glycan anchor biosynthesis%2C class K%2C transcript variant X13;transcript_id=XR_004941348.1;extra_copy_number=0
CM058243.1	Liftoff	exon	150811190	150811301	.	+	.	ID=exon-XR_004941348.1-5;Parent=rna-XR_004941348.1;Dbxref=GeneID:329777,GenBank:XR_004941348.1,MGI:MGI:1913863;gbkey=misc_RNA;gene=Pigk;product=phosphatidylinositol glycan anchor biosynthesis%2C class K%2C transcript variant X13;transcript_id=XR_004941348.1;extra_copy_number=0
CM058243.1	Liftoff	exon	150813550	150813646	.	+	.	ID=exon-XR_004941348.1-6;Parent=rna-XR_004941348.1;Dbxref=GeneID:329777,GenBank:XR_004941348.1,MGI:MGI:1913863;gbkey=misc_RNA;gene=Pigk;product=phosphatidylinositol glycan anchor biosynthesis%2C class K%2C transcript variant X13;transcript_id=XR_004941348.1;extra_copy_number=0
CM058243.1	Liftoff	exon	150815506	150815623	.	+	.	ID=exon-XR_004941348.1-7;Parent=rna-XR_004941348.1;Dbxref=GeneID:329777,GenBank:XR_004941348.1,MGI:MGI:1913863;gbkey=misc_RNA;gene=Pigk;product=phosphatidylinositol glycan anchor biosynthesis%2C class K%2C transcript variant X13;transcript_id=XR_004941348.1;extra_copy_number=0
CM058243.1	Liftoff	exon	150815775	150815885	.	+	.	ID=exon-XR_004941348.1-8;Parent=rna-XR_004941348.1;Dbxref=GeneID:329777,GenBank:XR_004941348.1,MGI:MGI:1913863;gbkey=misc_RNA;gene=Pigk;product=phosphatidylinositol glycan anchor biosynthesis%2C class K%2C transcript variant X13;transcript_id=XR_004941348.1;extra_copy_number=0
CM058243.1	Liftoff	exon	150818662	150818834	.	+	.	ID=exon-XR_004941348.1-9;Parent=rna-XR_004941348.1;Dbxref=GeneID:329777,GenBank:XR_004941348.1,MGI:MGI:1913863;gbkey=misc_RNA;gene=Pigk;product=phosphatidylinositol glycan anchor biosynthesis%2C class K%2C transcript variant X13;transcript_id=XR_004941348.1;extra_copy_number=0
CM058243.1	Liftoff	exon	150837500	150837584	.	+	.	ID=exon-XR_004941348.1-10;Parent=rna-XR_004941348.1;Dbxref=GeneID:329777,GenBank:XR_004941348.1,MGI:MGI:1913863;gbkey=misc_RNA;gene=Pigk;product=phosphatidylinositol glycan anchor biosynthesis%2C class K%2C transcript variant X13;transcript_id=XR_004941348.1;extra_copy_number=0
CM058243.1	Liftoff	exon	150893690	150893780	.	+	.	ID=exon-XR_004941348.1-11;Parent=rna-XR_004941348.1;Dbxref=GeneID:329777,GenBank:XR_004941348.1,MGI:MGI:1913863;gbkey=misc_RNA;gene=Pigk;product=phosphatidylinositol glycan anchor biosynthesis%2C class K%2C transcript variant X13;transcript_id=XR_004941348.1;extra_copy_number=0
CM058243.1	Liftoff	exon	150900659	150900974	.	+	.	ID=exon-XR_004941348.1-12;Parent=rna-XR_004941348.1;Dbxref=GeneID:329777,GenBank:XR_004941348.1,MGI:MGI:1913863;gbkey=misc_RNA;gene=Pigk;product=phosphatidylinositol glycan anchor biosynthesis%2C class K%2C transcript variant X13;transcript_id=XR_004941348.1;extra_copy_number=0
CM058243.1	Liftoff	exon	150911139	150911224	.	+	.	ID=exon-XR_004941348.1-13;Parent=rna-XR_004941348.1;Dbxref=GeneID:329777,GenBank:XR_004941348.1,MGI:MGI:1913863;gbkey=misc_RNA;gene=Pigk;product=phosphatidylinositol glycan anchor biosynthesis%2C class K%2C transcript variant X13;transcript_id=XR_004941348.1;extra_copy_number=0
CM058243.1	Liftoff	gene	150823511	150826724	.	-	.	ID=gene-Gm40181;Dbxref=GeneID:105244591,MGI:MGI:5623066;Name=Gm40181;description=predicted gene%2C 40181;gbkey=Gene;gene=Gm40181;gene_biotype=lncRNA;coverage=1.0;sequence_ID=1.0;extra_copy_number=0;copy_num_ID=gene-Gm40181_0
CM058243.1	Liftoff	lnc_RNA	150823511	150826724	.	-	.	ID=rna-XR_867777.3;Parent=gene-Gm40181;Dbxref=GeneID:105244591,GenBank:XR_867777.3,MGI:MGI:5623066;Name=XR_867777.3;gbkey=ncRNA;gene=Gm40181;model_evidence=Supporting evidence includes similarity to: 11 long SRA reads%2C and 100%25 coverage of the annotated genomic feature by RNAseq alignments%2C including 4 samples with support for all annotated introns;product=predicted gene%2C 40181;transcript_id=XR_867777.3;extra_copy_number=0
CM058243.1	Liftoff	exon	150823511	150825720	.	-	.	ID=exon-XR_867777.3-2;Parent=rna-XR_867777.3;Dbxref=GeneID:105244591,GenBank:XR_867777.3,MGI:MGI:5623066;gbkey=ncRNA;gene=Gm40181;product=predicted gene%2C 40181;transcript_id=XR_867777.3;extra_copy_number=0
CM058243.1	Liftoff	exon	150826639	150826724	.	-	.	ID=exon-XR_867777.3-1;Parent=rna-XR_867777.3;Dbxref=GeneID:105244591,GenBank:XR_867777.3,MGI:MGI:5623066;gbkey=ncRNA;gene=Gm40181;product=predicted gene%2C 40181;transcript_id=XR_867777.3;extra_copy_number=0
CM058243.1	Liftoff	match	150851633	150853266	.	+	.	ID=87797bb8-816d-4f07-b6b7-12b8a04a559d;Target=NG_001449.3 1 1634 -;assembly_bases_aln=1634;assembly_bases_seq=1634;bit_score=3042.03;blast_aligner=1;blast_score=1634;common_component=0;e_value=0;filter_score=0;for_remapping=2;gap_count=0;hsp_percent_coverage=100;matchable_bases=1634;matched_bases=1634;num_ident=1634;num_mismatch=0;pct_coverage=100;pct_coverage_hiqual=100;pct_identity_gap=100;pct_identity_gapopen_only=100;pct_identity_ungap=100;rank=1;weighted_identity=1;coverage=1.0;sequence_ID=1.0;extra_copy_number=0;copy_num_ID=87797bb8-816d-4f07-b6b7-12b8a04a559d_0
CM058243.1	Liftoff	pseudogene	150851733	150853166	.	-	.	ID=gene-Rpl29-ps1;Dbxref=GeneID:19945,MGI:MGI:99686;Name=Rpl29-ps1;description=ribosomal protein L29%2C pseudogene 1;gbkey=Gene;gene=Rpl29-ps1;gene_biotype=pseudogene;gene_synonym=Rpl43-ps1;pseudo=true;coverage=1.0;sequence_ID=1.0;extra_copy_number=0;copy_num_ID=gene-Rpl29-ps1_0
CM058243.1	Liftoff	gene	150890948	151053288	.	-	.	ID=gene-St6galnac5;Dbxref=GeneID:26938,MGI:MGI:1349471;Name=St6galnac5;description=ST6 (alpha-N-acetyl-neuraminyl-2%2C3-beta-galactosyl-1%2C3)-N-acetylgalactosaminide alpha-2%2C6-sialyltransferase 5;gbkey=Gene;gene=St6galnac5;gene_biotype=protein_coding;gene_synonym=Siat7e;coverage=1.0;sequence_ID=1.0;valid_ORFs=1;extra_copy_number=0;copy_num_ID=gene-St6galnac5_0
CM058243.1	Liftoff	mRNA	150890948	151053288	.	-	.	ID=rna-NM_012028.5;Parent=gene-St6galnac5;Dbxref=GeneID:26938,GenBank:NM_012028.5,MGI:MGI:1349471;Name=NM_012028.5;gbkey=mRNA;gene=St6galnac5;product=ST6 (alpha-N-acetyl-neuraminyl-2%2C3-beta-galactosyl-1%2C3)-N-acetylgalactosaminide alpha-2%2C6-sialyltransferase 5;tag=RefSeq Select;transcript_id=NM_012028.5;matches_ref_protein=True;valid_ORF=True;extra_copy_number=0
CM058243.1	Liftoff	exon	150890948	150892805	.	-	.	ID=exon-NM_012028.5-5;Parent=rna-NM_012028.5;Dbxref=GeneID:26938,GenBank:NM_012028.5,MGI:MGI:1349471;gbkey=mRNA;gene=St6galnac5;product=ST6 (alpha-N-acetyl-neuraminyl-2%2C3-beta-galactosyl-1%2C3)-N-acetylgalactosaminide alpha-2%2C6-sialyltransferase 5;tag=RefSeq Select;transcript_id=NM_012028.5;extra_copy_number=0
CM058243.1	Liftoff	exon	150911207	150911314	.	-	.	ID=exon-NM_012028.5-4;Parent=rna-NM_012028.5;Dbxref=GeneID:26938,GenBank:NM_012028.5,MGI:MGI:1349471;gbkey=mRNA;gene=St6galnac5;product=ST6 (alpha-N-acetyl-neuraminyl-2%2C3-beta-galactosyl-1%2C3)-N-acetylgalactosaminide alpha-2%2C6-sialyltransferase 5;tag=RefSeq Select;transcript_id=NM_012028.5;extra_copy_number=0
CM058243.1	Liftoff	exon	150917324	150917733	.	-	.	ID=exon-NM_012028.5-3;Parent=rna-NM_012028.5;Dbxref=GeneID:26938,GenBank:NM_012028.5,MGI:MGI:1349471;gbkey=mRNA;gene=St6galnac5;product=ST6 (alpha-N-acetyl-neuraminyl-2%2C3-beta-galactosyl-1%2C3)-N-acetylgalactosaminide alpha-2%2C6-sialyltransferase 5;tag=RefSeq Select;transcript_id=NM_012028.5;extra_copy_number=0
CM058243.1	Liftoff	exon	151052136	151052378	.	-	.	ID=exon-NM_012028.5-2;Parent=rna-NM_012028.5;Dbxref=GeneID:26938,GenBank:NM_012028.5,MGI:MGI:1349471;gbkey=mRNA;gene=St6galnac5;product=ST6 (alpha-N-acetyl-neuraminyl-2%2C3-beta-galactosyl-1%2C3)-N-acetylgalactosaminide alpha-2%2C6-sialyltransferase 5;tag=RefSeq Select;transcript_id=NM_012028.5;extra_copy_number=0
CM058243.1	Liftoff	exon	151053081	151053288	.	-	.	ID=exon-NM_012028.5-1;Parent=rna-NM_012028.5;Dbxref=GeneID:26938,GenBank:NM_012028.5,MGI:MGI:1349471;gbkey=mRNA;gene=St6galnac5;product=ST6 (alpha-N-acetyl-neuraminyl-2%2C3-beta-galactosyl-1%2C3)-N-acetylgalactosaminide alpha-2%2C6-sialyltransferase 5;tag=RefSeq Select;transcript_id=NM_012028.5;extra_copy_number=0
CM058243.1	Liftoff	CDS	150892574	150892805	.	-	.	ID=cds-NP_036158.3;Parent=rna-NM_012028.5;Dbxref=CCDS:CCDS38676.1,GeneID:26938,GenBank:NP_036158.3,MGI:MGI:1349471;Name=NP_036158.3;gbkey=CDS;gene=St6galnac5;product=alpha-N-acetylgalactosaminide alpha-2%2C6-sialyltransferase 5;protein_id=NP_036158.3;tag=RefSeq Select;extra_copy_number=0
CM058243.1	Liftoff	CDS	150911207	150911314	.	-	.	ID=cds-NP_036158.3;Parent=rna-NM_012028.5;Dbxref=CCDS:CCDS38676.1,GeneID:26938,GenBank:NP_036158.3,MGI:MGI:1349471;Name=NP_036158.3;gbkey=CDS;gene=St6galnac5;product=alpha-N-acetylgalactosaminide alpha-2%2C6-sialyltransferase 5;protein_id=NP_036158.3;tag=RefSeq Select;extra_copy_number=0
CM058243.1	Liftoff	CDS	150917324	150917733	.	-	.	ID=cds-NP_036158.3;Parent=rna-NM_012028.5;Dbxref=CCDS:CCDS38676.1,GeneID:26938,GenBank:NP_036158.3,MGI:MGI:1349471;Name=NP_036158.3;gbkey=CDS;gene=St6galnac5;product=alpha-N-acetylgalactosaminide alpha-2%2C6-sialyltransferase 5;protein_id=NP_036158.3;tag=RefSeq Select;extra_copy_number=0
CM058243.1	Liftoff	CDS	151052136	151052378	.	-	.	ID=cds-NP_036158.3;Parent=rna-NM_012028.5;Dbxref=CCDS:CCDS38676.1,GeneID:26938,GenBank:NP_036158.3,MGI:MGI:1349471;Name=NP_036158.3;gbkey=CDS;gene=St6galnac5;product=alpha-N-acetylgalactosaminide alpha-2%2C6-sialyltransferase 5;protein_id=NP_036158.3;tag=RefSeq Select;extra_copy_number=0
CM058243.1	Liftoff	CDS	151053081	151053095	.	-	.	ID=cds-NP_036158.3;Parent=rna-NM_012028.5;Dbxref=CCDS:CCDS38676.1,GeneID:26938,GenBank:NP_036158.3,MGI:MGI:1349471;Name=NP_036158.3;gbkey=CDS;gene=St6galnac5;product=alpha-N-acetylgalactosaminide alpha-2%2C6-sialyltransferase 5;protein_id=NP_036158.3;tag=RefSeq Select;extra_copy_number=0
CM058243.1	Liftoff	gene	150966841	151011417	.	+	.	ID=gene-Gm46830;Dbxref=GeneID:108168909,MGI:MGI:5826467;Name=Gm46830;description=predicted gene%2C 46830;gbkey=Gene;gene=Gm46830;gene_biotype=lncRNA;coverage=1.0;sequence_ID=0.999;extra_copy_number=0;copy_num_ID=gene-Gm46830_0
CM058243.1	Liftoff	lnc_RNA	150966841	151011417	.	+	.	ID=rna-XR_003954688.2;Parent=gene-Gm46830;Dbxref=GeneID:108168909,GenBank:XR_003954688.2,MGI:MGI:5826467;Name=XR_003954688.2;gbkey=ncRNA;gene=Gm46830;model_evidence=Supporting evidence includes similarity to: 1 EST%2C 95 long SRA reads%2C and 92%25 coverage of the annotated genomic feature by RNAseq alignments%2C including 2 samples with support for all annotated introns;product=predicted gene%2C 46830;transcript_id=XR_003954688.2;extra_copy_number=0
CM058243.1	Liftoff	exon	150966841	150973309	.	+	.	ID=exon-XR_003954688.2-1;Parent=rna-XR_003954688.2;Dbxref=GeneID:108168909,GenBank:XR_003954688.2,MGI:MGI:5826467;gbkey=ncRNA;gene=Gm46830;product=predicted gene%2C 46830;transcript_id=XR_003954688.2;extra_copy_number=0
CM058243.1	Liftoff	exon	150978519	150978694	.	+	.	ID=exon-XR_003954688.2-2;Parent=rna-XR_003954688.2;Dbxref=GeneID:108168909,GenBank:XR_003954688.2,MGI:MGI:5826467;gbkey=ncRNA;gene=Gm46830;product=predicted gene%2C 46830;transcript_id=XR_003954688.2;extra_copy_number=0
CM058243.1	Liftoff	exon	150981417	151011417	.	+	.	ID=exon-XR_003954688.2-3;Parent=rna-XR_003954688.2;Dbxref=GeneID:108168909,GenBank:XR_003954688.2,MGI:MGI:5826467;gbkey=ncRNA;gene=Gm46830;product=predicted gene%2C 46830;transcript_id=XR_003954688.2;extra_copy_number=0
CM058243.1	Liftoff	gene	151139988	151146370	.	+	.	ID=gene-Gm40182;Dbxref=GeneID:105244592,MGI:MGI:5623067;Name=Gm40182;description=predicted gene%2C 40182;gbkey=Gene;gene=Gm40182;gene_biotype=lncRNA;coverage=1.0;sequence_ID=1.0;extra_copy_number=0;copy_num_ID=gene-Gm40182_0
CM058243.1	Liftoff	lnc_RNA	151139988	151146370	.	+	.	ID=rna-XR_867778.2;Parent=gene-Gm40182;Dbxref=GeneID:105244592,GenBank:XR_867778.2,MGI:MGI:5623067;Name=XR_867778.2;gbkey=ncRNA;gene=Gm40182;model_evidence=Supporting evidence includes similarity to: 1 long SRA read%2C and 99%25 coverage of the annotated genomic feature by RNAseq alignments%2C including 1 sample with support for all annotated introns;product=predicted gene%2C 40182;transcript_id=XR_867778.2;extra_copy_number=0
CM058243.1	Liftoff	exon	151139988	151140209	.	+	.	ID=exon-XR_867778.2-1;Parent=rna-XR_867778.2;Dbxref=GeneID:105244592,GenBank:XR_867778.2,MGI:MGI:5623067;gbkey=ncRNA;gene=Gm40182;product=predicted gene%2C 40182;transcript_id=XR_867778.2;extra_copy_number=0
CM058243.1	Liftoff	exon	151143991	151144173	.	+	.	ID=exon-XR_867778.2-2;Parent=rna-XR_867778.2;Dbxref=GeneID:105244592,GenBank:XR_867778.2,MGI:MGI:5623067;gbkey=ncRNA;gene=Gm40182;product=predicted gene%2C 40182;transcript_id=XR_867778.2;extra_copy_number=0
CM058243.1	Liftoff	exon	151145933	151146370	.	+	.	ID=exon-XR_867778.2-3;Parent=rna-XR_867778.2;Dbxref=GeneID:105244592,GenBank:XR_867778.2,MGI:MGI:5623067;gbkey=ncRNA;gene=Gm40182;product=predicted gene%2C 40182;transcript_id=XR_867778.2;extra_copy_number=0
CM058243.1	Liftoff	gene	151149368	151217088	.	+	.	ID=gene-Gm52620;Dbxref=GeneID:115489712,MGI:MGI:6366926;Name=Gm52620;description=predicted gene%2C 52620;gbkey=Gene;gene=Gm52620;gene_biotype=lncRNA;coverage=1.0;sequence_ID=1.0;extra_copy_number=0;copy_num_ID=gene-Gm52620_0
CM058243.1	Liftoff	lnc_RNA	151149368	151217088	.	+	.	ID=rna-NR_176008.1;Parent=gene-Gm52620;Dbxref=GeneID:115489712,GenBank:NR_176008.1,MGI:MGI:6366926;Name=NR_176008.1;gbkey=ncRNA;gene=Gm52620;product=predicted gene%2C 52620;transcript_id=NR_176008.1;extra_copy_number=0
CM058243.1	Liftoff	exon	151149368	151149627	.	+	.	ID=exon-NR_176008.1-1;Parent=rna-NR_176008.1;Dbxref=GeneID:115489712,GenBank:NR_176008.1,MGI:MGI:6366926;gbkey=ncRNA;gene=Gm52620;product=predicted gene%2C 52620;transcript_id=NR_176008.1;extra_copy_number=0
CM058243.1	Liftoff	exon	151215101	151217088	.	+	.	ID=exon-NR_176008.1-2;Parent=rna-NR_176008.1;Dbxref=GeneID:115489712,GenBank:NR_176008.1,MGI:MGI:6366926;gbkey=ncRNA;gene=Gm52620;product=predicted gene%2C 52620;transcript_id=NR_176008.1;extra_copy_number=0
CM058243.1	Liftoff	gene	151219049	151223214	.	-	.	ID=gene-4930482G09Rik;Dbxref=GeneID:75001,MGI:MGI:1922251;Name=4930482G09Rik;description=RIKEN cDNA 4930482G09 gene;gbkey=Gene;gene=4930482G09Rik;gene_biotype=lncRNA;coverage=1.0;sequence_ID=1.0;extra_copy_number=0;copy_num_ID=gene-4930482G09Rik_0
CM058243.1	Liftoff	lnc_RNA	151219049	151223214	.	-	.	ID=rna-NR_108044.1;Parent=gene-4930482G09Rik;Dbxref=GeneID:75001,GenBank:NR_108044.1,MGI:MGI:1922251;Name=NR_108044.1;gbkey=ncRNA;gene=4930482G09Rik;product=RIKEN cDNA 4930482G09 gene;transcript_id=NR_108044.1;extra_copy_number=0
CM058243.1	Liftoff	exon	151219049	151219358	.	-	.	ID=exon-NR_108044.1-3;Parent=rna-NR_108044.1;Dbxref=GeneID:75001,GenBank:NR_108044.1,MGI:MGI:1922251;gbkey=ncRNA;gene=4930482G09Rik;product=RIKEN cDNA 4930482G09 gene;transcript_id=NR_108044.1;extra_copy_number=0
CM058243.1	Liftoff	exon	151220998	151221252	.	-	.	ID=exon-NR_108044.1-2;Parent=rna-NR_108044.1;Dbxref=GeneID:75001,GenBank:NR_108044.1,MGI:MGI:1922251;gbkey=ncRNA;gene=4930482G09Rik;product=RIKEN cDNA 4930482G09 gene;transcript_id=NR_108044.1;extra_copy_number=0
CM058243.1	Liftoff	exon	151222952	151223214	.	-	.	ID=exon-NR_108044.1-1;Parent=rna-NR_108044.1;Dbxref=GeneID:75001,GenBank:NR_108044.1,MGI:MGI:1922251;gbkey=ncRNA;gene=4930482G09Rik;product=RIKEN cDNA 4930482G09 gene;transcript_id=NR_108044.1;extra_copy_number=0
CM058243.1	Liftoff	gene	151233933	151254336	.	-	.	ID=gene-1700094M23Rik;Dbxref=GeneID:73579,MGI:MGI:1920829;Name=1700094M23Rik;description=RIKEN cDNA 1700094M23 gene;gbkey=Gene;gene=1700094M23Rik;gene_biotype=lncRNA;coverage=1.0;sequence_ID=1.0;extra_copy_number=0;copy_num_ID=gene-1700094M23Rik_0
CM058243.1	Liftoff	lnc_RNA	151233933	151249358	.	-	.	ID=rna-XR_003954695.2;Parent=gene-1700094M23Rik;Dbxref=GeneID:73579,GenBank:XR_003954695.2,MGI:MGI:1920829;Name=XR_003954695.2;gbkey=ncRNA;gene=1700094M23Rik;model_evidence=Supporting evidence includes similarity to: 2 long SRA reads%2C and 99%25 coverage of the annotated genomic feature by RNAseq alignments%2C including 1 sample with support for all annotated introns;product=RIKEN cDNA 1700094M23 gene%2C transcript variant X3;transcript_id=XR_003954695.2;extra_copy_number=0
CM058243.1	Liftoff	exon	151233933	151233973	.	-	.	ID=exon-XR_003954695.2-3;Parent=rna-XR_003954695.2;Dbxref=GeneID:73579,GenBank:XR_003954695.2,MGI:MGI:1920829;gbkey=ncRNA;gene=1700094M23Rik;product=RIKEN cDNA 1700094M23 gene%2C transcript variant X3;transcript_id=XR_003954695.2;extra_copy_number=0
CM058243.1	Liftoff	exon	151244447	151244629	.	-	.	ID=exon-XR_003954695.2-2;Parent=rna-XR_003954695.2;Dbxref=GeneID:73579,GenBank:XR_003954695.2,MGI:MGI:1920829;gbkey=ncRNA;gene=1700094M23Rik;product=RIKEN cDNA 1700094M23 gene%2C transcript variant X3;transcript_id=XR_003954695.2;extra_copy_number=0
CM058243.1	Liftoff	exon	151246167	151249358	.	-	.	ID=exon-XR_003954695.2-1;Parent=rna-XR_003954695.2;Dbxref=GeneID:73579,GenBank:XR_003954695.2,MGI:MGI:1920829;gbkey=ncRNA;gene=1700094M23Rik;product=RIKEN cDNA 1700094M23 gene%2C transcript variant X3;transcript_id=XR_003954695.2;extra_copy_number=0
CM058243.1	Liftoff	lnc_RNA	151235996	151249358	.	-	.	ID=rna-XR_003954694.1;Parent=gene-1700094M23Rik;Dbxref=GeneID:73579,GenBank:XR_003954694.1,MGI:MGI:1920829;Name=XR_003954694.1;gbkey=ncRNA;gene=1700094M23Rik;model_evidence=Supporting evidence includes similarity to: 2 long SRA reads%2C and 99%25 coverage of the annotated genomic feature by RNAseq alignments%2C including 1 sample with support for all annotated introns;product=RIKEN cDNA 1700094M23 gene%2C transcript variant X2;transcript_id=XR_003954694.1;extra_copy_number=0
CM058243.1	Liftoff	exon	151235996	151237593	.	-	.	ID=exon-XR_003954694.1-3;Parent=rna-XR_003954694.1;Dbxref=GeneID:73579,GenBank:XR_003954694.1,MGI:MGI:1920829;gbkey=ncRNA;gene=1700094M23Rik;product=RIKEN cDNA 1700094M23 gene%2C transcript variant X2;transcript_id=XR_003954694.1;extra_copy_number=0
CM058243.1	Liftoff	exon	151244447	151244629	.	-	.	ID=exon-XR_003954694.1-2;Parent=rna-XR_003954694.1;Dbxref=GeneID:73579,GenBank:XR_003954694.1,MGI:MGI:1920829;gbkey=ncRNA;gene=1700094M23Rik;product=RIKEN cDNA 1700094M23 gene%2C transcript variant X2;transcript_id=XR_003954694.1;extra_copy_number=0
CM058243.1	Liftoff	exon	151246167	151249358	.	-	.	ID=exon-XR_003954694.1-1;Parent=rna-XR_003954694.1;Dbxref=GeneID:73579,GenBank:XR_003954694.1,MGI:MGI:1920829;gbkey=ncRNA;gene=1700094M23Rik;product=RIKEN cDNA 1700094M23 gene%2C transcript variant X2;transcript_id=XR_003954694.1;extra_copy_number=0
CM058243.1	Liftoff	lnc_RNA	151235996	151249358	.	-	.	ID=rna-XR_003954696.1;Parent=gene-1700094M23Rik;Dbxref=GeneID:73579,GenBank:XR_003954696.1,MGI:MGI:1920829;Name=XR_003954696.1;gbkey=ncRNA;gene=1700094M23Rik;model_evidence=Supporting evidence includes similarity to: 2 long SRA reads%2C and 99%25 coverage of the annotated genomic feature by RNAseq alignments%2C including 1 sample with support for all annotated introns;product=RIKEN cDNA 1700094M23 gene%2C transcript variant X4;transcript_id=XR_003954696.1;extra_copy_number=0
CM058243.1	Liftoff	exon	151235996	151236915	.	-	.	ID=exon-XR_003954696.1-4;Parent=rna-XR_003954696.1;Dbxref=GeneID:73579,GenBank:XR_003954696.1,MGI:MGI:1920829;gbkey=ncRNA;gene=1700094M23Rik;product=RIKEN cDNA 1700094M23 gene%2C transcript variant X4;transcript_id=XR_003954696.1;extra_copy_number=0
CM058243.1	Liftoff	exon	151237442	151237593	.	-	.	ID=exon-XR_003954696.1-3;Parent=rna-XR_003954696.1;Dbxref=GeneID:73579,GenBank:XR_003954696.1,MGI:MGI:1920829;gbkey=ncRNA;gene=1700094M23Rik;product=RIKEN cDNA 1700094M23 gene%2C transcript variant X4;transcript_id=XR_003954696.1;extra_copy_number=0
CM058243.1	Liftoff	exon	151244447	151244629	.	-	.	ID=exon-XR_003954696.1-2;Parent=rna-XR_003954696.1;Dbxref=GeneID:73579,GenBank:XR_003954696.1,MGI:MGI:1920829;gbkey=ncRNA;gene=1700094M23Rik;product=RIKEN cDNA 1700094M23 gene%2C transcript variant X4;transcript_id=XR_003954696.1;extra_copy_number=0
CM058243.1	Liftoff	exon	151246167	151249358	.	-	.	ID=exon-XR_003954696.1-1;Parent=rna-XR_003954696.1;Dbxref=GeneID:73579,GenBank:XR_003954696.1,MGI:MGI:1920829;gbkey=ncRNA;gene=1700094M23Rik;product=RIKEN cDNA 1700094M23 gene%2C transcript variant X4;transcript_id=XR_003954696.1;extra_copy_number=0
CM058243.1	Liftoff	lnc_RNA	151244098	151254336	.	-	.	ID=rna-XR_867780.1;Parent=gene-1700094M23Rik;Dbxref=GeneID:73579,GenBank:XR_867780.1,MGI:MGI:1920829;Name=XR_867780.1;gbkey=ncRNA;gene=1700094M23Rik;model_evidence=Supporting evidence includes similarity to: 100%25 coverage of the annotated genomic feature by RNAseq alignments%2C including 1 sample with support for all annotated introns;product=RIKEN cDNA 1700094M23 gene%2C transcript variant X1;transcript_id=XR_867780.1;extra_copy_number=0
CM058243.1	Liftoff	exon	151244098	151244629	.	-	.	ID=exon-XR_867780.1-3;Parent=rna-XR_867780.1;Dbxref=GeneID:73579,GenBank:XR_867780.1,MGI:MGI:1920829;gbkey=ncRNA;gene=1700094M23Rik;product=RIKEN cDNA 1700094M23 gene%2C transcript variant X1;transcript_id=XR_867780.1;extra_copy_number=0
CM058243.1	Liftoff	exon	151246167	151246514	.	-	.	ID=exon-XR_867780.1-2;Parent=rna-XR_867780.1;Dbxref=GeneID:73579,GenBank:XR_867780.1,MGI:MGI:1920829;gbkey=ncRNA;gene=1700094M23Rik;product=RIKEN cDNA 1700094M23 gene%2C transcript variant X1;transcript_id=XR_867780.1;extra_copy_number=0
CM058243.1	Liftoff	exon	151253782	151254336	.	-	.	ID=exon-XR_867780.1-1;Parent=rna-XR_867780.1;Dbxref=GeneID:73579,GenBank:XR_867780.1,MGI:MGI:1920829;gbkey=ncRNA;gene=1700094M23Rik;product=RIKEN cDNA 1700094M23 gene%2C transcript variant X1;transcript_id=XR_867780.1;extra_copy_number=0
CM058243.1	Liftoff	gene	151253592	151274682	.	+	.	ID=gene-Gm54205;Dbxref=GeneID:118568622,MGI:MGI:6723433;Name=Gm54205;description=predicted gene%2C 54205;gbkey=Gene;gene=Gm54205;gene_biotype=lncRNA;coverage=0.999;sequence_ID=0.999;extra_copy_number=0;copy_num_ID=gene-Gm54205_0
CM058243.1	Liftoff	lnc_RNA	151253592	151274682	.	+	.	ID=rna-XR_004941583.1;Parent=gene-Gm54205;Dbxref=GeneID:118568622,GenBank:XR_004941583.1,MGI:MGI:6723433;Name=XR_004941583.1;gbkey=ncRNA;gene=Gm54205;model_evidence=Supporting evidence includes similarity to: 4 ESTs%2C 177 long SRA reads%2C and 63%25 coverage of the annotated genomic feature by RNAseq alignments%2C including 1 sample with support for all annotated introns;product=predicted gene%2C 54205;transcript_id=XR_004941583.1;extra_copy_number=0
CM058243.1	Liftoff	exon	151253592	151253737	.	+	.	ID=exon-XR_004941583.1-1;Parent=rna-XR_004941583.1;Dbxref=GeneID:118568622,GenBank:XR_004941583.1,MGI:MGI:6723433;gbkey=ncRNA;gene=Gm54205;product=predicted gene%2C 54205;transcript_id=XR_004941583.1;extra_copy_number=0
CM058243.1	Liftoff	exon	151258129	151274682	.	+	.	ID=exon-XR_004941583.1-2;Parent=rna-XR_004941583.1;Dbxref=GeneID:118568622,GenBank:XR_004941583.1,MGI:MGI:6723433;gbkey=ncRNA;gene=Gm54205;product=predicted gene%2C 54205;transcript_id=XR_004941583.1;extra_copy_number=0
CM058243.1	Liftoff	gene	151269391	151796368	.	-	.	ID=gene-St6galnac3;Dbxref=GeneID:20447,MGI:MGI:1341828;Name=St6galnac3;description=ST6 (alpha-N-acetyl-neuraminyl-2%2C3-beta-galactosyl-1%2C3)-N-acetylgalactosaminide alpha-2%2C6-sialyltransferase 3;gbkey=Gene;gene=St6galnac3;gene_biotype=protein_coding;gene_synonym=Siat7c;coverage=0.999;sequence_ID=0.999;valid_ORFs=11;extra_copy_number=0;copy_num_ID=gene-St6galnac3_0
CM058243.1	Liftoff	mRNA	151269391	151581035	.	-	.	ID=rna-XM_006501219.5;Parent=gene-St6galnac3;Dbxref=GeneID:20447,GenBank:XM_006501219.5,MGI:MGI:1341828;Name=XM_006501219.5;gbkey=mRNA;gene=St6galnac3;model_evidence=Supporting evidence includes similarity to: 1 mRNA%2C 10 ESTs%2C 10 Proteins%2C 162 long SRA reads%2C and 99%25 coverage of the annotated genomic feature by RNAseq alignments%2C including 9 samples with support for all annotated introns;product=ST6 (alpha-N-acetyl-neuraminyl-2%2C3-beta-galactosyl-1%2C3)-N-acetylgalactosaminide alpha-2%2C6-sialyltransferase 3%2C transcript variant X1;transcript_id=XM_006501219.5;matches_ref_protein=True;valid_ORF=True;extra_copy_number=0
CM058243.1	Liftoff	exon	151269391	151276707	.	-	.	ID=exon-XM_006501219.5-5;Parent=rna-XM_006501219.5;Dbxref=GeneID:20447,GenBank:XM_006501219.5,MGI:MGI:1341828;gbkey=mRNA;gene=St6galnac3;product=ST6 (alpha-N-acetyl-neuraminyl-2%2C3-beta-galactosyl-1%2C3)-N-acetylgalactosaminide alpha-2%2C6-sialyltransferase 3%2C transcript variant X1;transcript_id=XM_006501219.5;extra_copy_number=0
CM058243.1	Liftoff	exon	151277734	151277841	.	-	.	ID=exon-XM_006501219.5-4;Parent=rna-XM_006501219.5;Dbxref=GeneID:20447,GenBank:XM_006501219.5,MGI:MGI:1341828;gbkey=mRNA;gene=St6galnac3;product=ST6 (alpha-N-acetyl-neuraminyl-2%2C3-beta-galactosyl-1%2C3)-N-acetylgalactosaminide alpha-2%2C6-sialyltransferase 3%2C transcript variant X1;transcript_id=XM_006501219.5;extra_copy_number=0
CM058243.1	Liftoff	exon	151482594	151483003	.	-	.	ID=exon-XM_006501219.5-3;Parent=rna-XM_006501219.5;Dbxref=GeneID:20447,GenBank:XM_006501219.5,MGI:MGI:1341828;gbkey=mRNA;gene=St6galnac3;product=ST6 (alpha-N-acetyl-neuraminyl-2%2C3-beta-galactosyl-1%2C3)-N-acetylgalactosaminide alpha-2%2C6-sialyltransferase 3%2C transcript variant X1;transcript_id=XM_006501219.5;extra_copy_number=0
CM058243.1	Liftoff	exon	151580447	151580641	.	-	.	ID=exon-XM_006501219.5-2;Parent=rna-XM_006501219.5;Dbxref=GeneID:20447,GenBank:XM_006501219.5,MGI:MGI:1341828;gbkey=mRNA;gene=St6galnac3;product=ST6 (alpha-N-acetyl-neuraminyl-2%2C3-beta-galactosyl-1%2C3)-N-acetylgalactosaminide alpha-2%2C6-sialyltransferase 3%2C transcript variant X1;transcript_id=XM_006501219.5;extra_copy_number=0
CM058243.1	Liftoff	exon	151580874	151581035	.	-	.	ID=exon-XM_006501219.5-1;Parent=rna-XM_006501219.5;Dbxref=GeneID:20447,GenBank:XM_006501219.5,MGI:MGI:1341828;gbkey=mRNA;gene=St6galnac3;product=ST6 (alpha-N-acetyl-neuraminyl-2%2C3-beta-galactosyl-1%2C3)-N-acetylgalactosaminide alpha-2%2C6-sialyltransferase 3%2C transcript variant X1;transcript_id=XM_006501219.5;extra_copy_number=0
CM058243.1	Liftoff	CDS	151276521	151276707	.	-	.	ID=cds-XP_006501282.1;Parent=rna-XM_006501219.5;Dbxref=GeneID:20447,GenBank:XP_006501282.1,MGI:MGI:1341828;Name=XP_006501282.1;gbkey=CDS;gene=St6galnac3;product=alpha-N-acetylgalactosaminide alpha-2%2C6-sialyltransferase 3 isoform X1;protein_id=XP_006501282.1;extra_copy_number=0
CM058243.1	Liftoff	CDS	151277734	151277841	.	-	.	ID=cds-XP_006501282.1;Parent=rna-XM_006501219.5;Dbxref=GeneID:20447,GenBank:XP_006501282.1,MGI:MGI:1341828;Name=XP_006501282.1;gbkey=CDS;gene=St6galnac3;product=alpha-N-acetylgalactosaminide alpha-2%2C6-sialyltransferase 3 isoform X1;protein_id=XP_006501282.1;extra_copy_number=0
CM058243.1	Liftoff	CDS	151482594	151483003	.	-	.	ID=cds-XP_006501282.1;Parent=rna-XM_006501219.5;Dbxref=GeneID:20447,GenBank:XP_006501282.1,MGI:MGI:1341828;Name=XP_006501282.1;gbkey=CDS;gene=St6galnac3;product=alpha-N-acetylgalactosaminide alpha-2%2C6-sialyltransferase 3 isoform X1;protein_id=XP_006501282.1;extra_copy_number=0
CM058243.1	Liftoff	CDS	151580447	151580641	.	-	.	ID=cds-XP_006501282.1;Parent=rna-XM_006501219.5;Dbxref=GeneID:20447,GenBank:XP_006501282.1,MGI:MGI:1341828;Name=XP_006501282.1;gbkey=CDS;gene=St6galnac3;product=alpha-N-acetylgalactosaminide alpha-2%2C6-sialyltransferase 3 isoform X1;protein_id=XP_006501282.1;extra_copy_number=0
CM058243.1	Liftoff	CDS	151580874	151580921	.	-	.	ID=cds-XP_006501282.1;Parent=rna-XM_006501219.5;Dbxref=GeneID:20447,GenBank:XP_006501282.1,MGI:MGI:1341828;Name=XP_006501282.1;gbkey=CDS;gene=St6galnac3;product=alpha-N-acetylgalactosaminide alpha-2%2C6-sialyltransferase 3 isoform X1;protein_id=XP_006501282.1;extra_copy_number=0
CM058243.1	Liftoff	mRNA	151269391	151600804	.	-	.	ID=rna-XM_006501220.5;Parent=gene-St6galnac3;Dbxref=GeneID:20447,GenBank:XM_006501220.5,MGI:MGI:1341828;Name=XM_006501220.5;gbkey=mRNA;gene=St6galnac3;model_evidence=Supporting evidence includes similarity to: 1 mRNA%2C 10 ESTs%2C 10 Proteins%2C 162 long SRA reads%2C and 99%25 coverage of the annotated genomic feature by RNAseq alignments%2C including 5 samples with support for all annotated introns;product=ST6 (alpha-N-acetyl-neuraminyl-2%2C3-beta-galactosyl-1%2C3)-N-acetylgalactosaminide alpha-2%2C6-sialyltransferase 3%2C transcript variant X3;transcript_id=XM_006501220.5;matches_ref_protein=True;valid_ORF=True;extra_copy_number=0
CM058243.1	Liftoff	exon	151269391	151276707	.	-	.	ID=exon-XM_006501220.5-5;Parent=rna-XM_006501220.5;Dbxref=GeneID:20447,GenBank:XM_006501220.5,MGI:MGI:1341828;gbkey=mRNA;gene=St6galnac3;product=ST6 (alpha-N-acetyl-neuraminyl-2%2C3-beta-galactosyl-1%2C3)-N-acetylgalactosaminide alpha-2%2C6-sialyltransferase 3%2C transcript variant X3;transcript_id=XM_006501220.5;extra_copy_number=0
CM058243.1	Liftoff	exon	151277734	151277841	.	-	.	ID=exon-XM_006501220.5-4;Parent=rna-XM_006501220.5;Dbxref=GeneID:20447,GenBank:XM_006501220.5,MGI:MGI:1341828;gbkey=mRNA;gene=St6galnac3;product=ST6 (alpha-N-acetyl-neuraminyl-2%2C3-beta-galactosyl-1%2C3)-N-acetylgalactosaminide alpha-2%2C6-sialyltransferase 3%2C transcript variant X3;transcript_id=XM_006501220.5;extra_copy_number=0
CM058243.1	Liftoff	exon	151482594	151483003	.	-	.	ID=exon-XM_006501220.5-3;Parent=rna-XM_006501220.5;Dbxref=GeneID:20447,GenBank:XM_006501220.5,MGI:MGI:1341828;gbkey=mRNA;gene=St6galnac3;product=ST6 (alpha-N-acetyl-neuraminyl-2%2C3-beta-galactosyl-1%2C3)-N-acetylgalactosaminide alpha-2%2C6-sialyltransferase 3%2C transcript variant X3;transcript_id=XM_006501220.5;extra_copy_number=0
CM058243.1	Liftoff	exon	151580447	151580641	.	-	.	ID=exon-XM_006501220.5-2;Parent=rna-XM_006501220.5;Dbxref=GeneID:20447,GenBank:XM_006501220.5,MGI:MGI:1341828;gbkey=mRNA;gene=St6galnac3;product=ST6 (alpha-N-acetyl-neuraminyl-2%2C3-beta-galactosyl-1%2C3)-N-acetylgalactosaminide alpha-2%2C6-sialyltransferase 3%2C transcript variant X3;transcript_id=XM_006501220.5;extra_copy_number=0
CM058243.1	Liftoff	exon	151600194	151600804	.	-	.	ID=exon-XM_006501220.5-1;Parent=rna-XM_006501220.5;Dbxref=GeneID:20447,GenBank:XM_006501220.5,MGI:MGI:1341828;gbkey=mRNA;gene=St6galnac3;product=ST6 (alpha-N-acetyl-neuraminyl-2%2C3-beta-galactosyl-1%2C3)-N-acetylgalactosaminide alpha-2%2C6-sialyltransferase 3%2C transcript variant X3;transcript_id=XM_006501220.5;extra_copy_number=0
CM058243.1	Liftoff	CDS	151276521	151276707	.	-	.	ID=cds-XP_006501283.1;Parent=rna-XM_006501220.5;Dbxref=GeneID:20447,GenBank:XP_006501283.1,MGI:MGI:1341828;Name=XP_006501283.1;gbkey=CDS;gene=St6galnac3;product=alpha-N-acetylgalactosaminide alpha-2%2C6-sialyltransferase 3 isoform X2;protein_id=XP_006501283.1;extra_copy_number=0
CM058243.1	Liftoff	CDS	151277734	151277841	.	-	.	ID=cds-XP_006501283.1;Parent=rna-XM_006501220.5;Dbxref=GeneID:20447,GenBank:XP_006501283.1,MGI:MGI:1341828;Name=XP_006501283.1;gbkey=CDS;gene=St6galnac3;product=alpha-N-acetylgalactosaminide alpha-2%2C6-sialyltransferase 3 isoform X2;protein_id=XP_006501283.1;extra_copy_number=0
CM058243.1	Liftoff	CDS	151482594	151483003	.	-	.	ID=cds-XP_006501283.1;Parent=rna-XM_006501220.5;Dbxref=GeneID:20447,GenBank:XP_006501283.1,MGI:MGI:1341828;Name=XP_006501283.1;gbkey=CDS;gene=St6galnac3;product=alpha-N-acetylgalactosaminide alpha-2%2C6-sialyltransferase 3 isoform X2;protein_id=XP_006501283.1;extra_copy_number=0
CM058243.1	Liftoff	CDS	151580447	151580641	.	-	.	ID=cds-XP_006501283.1;Parent=rna-XM_006501220.5;Dbxref=GeneID:20447,GenBank:XP_006501283.1,MGI:MGI:1341828;Name=XP_006501283.1;gbkey=CDS;gene=St6galnac3;product=alpha-N-acetylgalactosaminide alpha-2%2C6-sialyltransferase 3 isoform X2;protein_id=XP_006501283.1;extra_copy_number=0
CM058243.1	Liftoff	CDS	151600194	151600196	.	-	.	ID=cds-XP_006501283.1;Parent=rna-XM_006501220.5;Dbxref=GeneID:20447,GenBank:XP_006501283.1,MGI:MGI:1341828;Name=XP_006501283.1;gbkey=CDS;gene=St6galnac3;product=alpha-N-acetylgalactosaminide alpha-2%2C6-sialyltransferase 3 isoform X2;protein_id=XP_006501283.1;extra_copy_number=0
CM058243.1	Liftoff	mRNA	151269391	151581339	.	-	.	ID=rna-XM_006501221.5;Parent=gene-St6galnac3;Dbxref=GeneID:20447,GenBank:XM_006501221.5,MGI:MGI:1341828;Name=XM_006501221.5;gbkey=mRNA;gene=St6galnac3;model_evidence=Supporting evidence includes similarity to: 1 mRNA%2C 10 ESTs%2C 1 Protein%2C 147 long SRA reads%2C and 99%25 coverage of the annotated genomic feature by RNAseq alignments%2C including 3 samples with support for all annotated introns;product=ST6 (alpha-N-acetyl-neuraminyl-2%2C3-beta-galactosyl-1%2C3)-N-acetylgalactosaminide alpha-2%2C6-sialyltransferase 3%2C transcript variant X4;transcript_id=XM_006501221.5;matches_ref_protein=True;valid_ORF=True;extra_copy_number=0
CM058243.1	Liftoff	exon	151269391	151276707	.	-	.	ID=exon-XM_006501221.5-6;Parent=rna-XM_006501221.5;Dbxref=GeneID:20447,GenBank:XM_006501221.5,MGI:MGI:1341828;gbkey=mRNA;gene=St6galnac3;product=ST6 (alpha-N-acetyl-neuraminyl-2%2C3-beta-galactosyl-1%2C3)-N-acetylgalactosaminide alpha-2%2C6-sialyltransferase 3%2C transcript variant X4;transcript_id=XM_006501221.5;extra_copy_number=0
CM058243.1	Liftoff	exon	151277734	151277841	.	-	.	ID=exon-XM_006501221.5-5;Parent=rna-XM_006501221.5;Dbxref=GeneID:20447,GenBank:XM_006501221.5,MGI:MGI:1341828;gbkey=mRNA;gene=St6galnac3;product=ST6 (alpha-N-acetyl-neuraminyl-2%2C3-beta-galactosyl-1%2C3)-N-acetylgalactosaminide alpha-2%2C6-sialyltransferase 3%2C transcript variant X4;transcript_id=XM_006501221.5;extra_copy_number=0
CM058243.1	Liftoff	exon	151296820	151296937	.	-	.	ID=exon-XM_006501221.5-4;Parent=rna-XM_006501221.5;Dbxref=GeneID:20447,GenBank:XM_006501221.5,MGI:MGI:1341828;gbkey=mRNA;gene=St6galnac3;product=ST6 (alpha-N-acetyl-neuraminyl-2%2C3-beta-galactosyl-1%2C3)-N-acetylgalactosaminide alpha-2%2C6-sialyltransferase 3%2C transcript variant X4;transcript_id=XM_006501221.5;extra_copy_number=0
CM058243.1	Liftoff	exon	151482594	151483003	.	-	.	ID=exon-XM_006501221.5-3;Parent=rna-XM_006501221.5;Dbxref=GeneID:20447,GenBank:XM_006501221.5,MGI:MGI:1341828;gbkey=mRNA;gene=St6galnac3;product=ST6 (alpha-N-acetyl-neuraminyl-2%2C3-beta-galactosyl-1%2C3)-N-acetylgalactosaminide alpha-2%2C6-sialyltransferase 3%2C transcript variant X4;transcript_id=XM_006501221.5;extra_copy_number=0
CM058243.1	Liftoff	exon	151580447	151580641	.	-	.	ID=exon-XM_006501221.5-2;Parent=rna-XM_006501221.5;Dbxref=GeneID:20447,GenBank:XM_006501221.5,MGI:MGI:1341828;gbkey=mRNA;gene=St6galnac3;product=ST6 (alpha-N-acetyl-neuraminyl-2%2C3-beta-galactosyl-1%2C3)-N-acetylgalactosaminide alpha-2%2C6-sialyltransferase 3%2C transcript variant X4;transcript_id=XM_006501221.5;extra_copy_number=0
CM058243.1	Liftoff	exon	151580874	151581339	.	-	.	ID=exon-XM_006501221.5-1;Parent=rna-XM_006501221.5;Dbxref=GeneID:20447,GenBank:XM_006501221.5,MGI:MGI:1341828;gbkey=mRNA;gene=St6galnac3;product=ST6 (alpha-N-acetyl-neuraminyl-2%2C3-beta-galactosyl-1%2C3)-N-acetylgalactosaminide alpha-2%2C6-sialyltransferase 3%2C transcript variant X4;transcript_id=XM_006501221.5;extra_copy_number=0
CM058243.1	Liftoff	CDS	151277746	151277841	.	-	.	ID=cds-XP_006501284.1;Parent=rna-XM_006501221.5;Dbxref=GeneID:20447,GenBank:XP_006501284.1,MGI:MGI:1341828;Name=XP_006501284.1;gbkey=CDS;gene=St6galnac3;product=alpha-N-acetylgalactosaminide alpha-2%2C6-sialyltransferase 3 isoform X3;protein_id=XP_006501284.1;extra_copy_number=0
CM058243.1	Liftoff	CDS	151296820	151296937	.	-	.	ID=cds-XP_006501284.1;Parent=rna-XM_006501221.5;Dbxref=GeneID:20447,GenBank:XP_006501284.1,MGI:MGI:1341828;Name=XP_006501284.1;gbkey=CDS;gene=St6galnac3;product=alpha-N-acetylgalactosaminide alpha-2%2C6-sialyltransferase 3 isoform X3;protein_id=XP_006501284.1;extra_copy_number=0
CM058243.1	Liftoff	CDS	151482594	151483003	.	-	.	ID=cds-XP_006501284.1;Parent=rna-XM_006501221.5;Dbxref=GeneID:20447,GenBank:XP_006501284.1,MGI:MGI:1341828;Name=XP_006501284.1;gbkey=CDS;gene=St6galnac3;product=alpha-N-acetylgalactosaminide alpha-2%2C6-sialyltransferase 3 isoform X3;protein_id=XP_006501284.1;extra_copy_number=0
CM058243.1	Liftoff	CDS	151580447	151580641	.	-	.	ID=cds-XP_006501284.1;Parent=rna-XM_006501221.5;Dbxref=GeneID:20447,GenBank:XP_006501284.1,MGI:MGI:1341828;Name=XP_006501284.1;gbkey=CDS;gene=St6galnac3;product=alpha-N-acetylgalactosaminide alpha-2%2C6-sialyltransferase 3 isoform X3;protein_id=XP_006501284.1;extra_copy_number=0
CM058243.1	Liftoff	CDS	151580874	151580921	.	-	.	ID=cds-XP_006501284.1;Parent=rna-XM_006501221.5;Dbxref=GeneID:20447,GenBank:XP_006501284.1,MGI:MGI:1341828;Name=XP_006501284.1;gbkey=CDS;gene=St6galnac3;product=alpha-N-acetylgalactosaminide alpha-2%2C6-sialyltransferase 3 isoform X3;protein_id=XP_006501284.1;extra_copy_number=0
CM058243.1	Liftoff	mRNA	151269391	151792321	.	-	.	ID=rna-XM_030252510.1;Parent=gene-St6galnac3;Dbxref=GeneID:20447,GenBank:XM_030252510.1,MGI:MGI:1341828;Name=XM_030252510.1;gbkey=mRNA;gene=St6galnac3;model_evidence=Supporting evidence includes similarity to: 1 mRNA%2C 11 ESTs%2C 10 Proteins%2C 162 long SRA reads%2C and 99%25 coverage of the annotated genomic feature by RNAseq alignments%2C including 6 samples with support for all annotated introns;product=ST6 (alpha-N-acetyl-neuraminyl-2%2C3-beta-galactosyl-1%2C3)-N-acetylgalactosaminide alpha-2%2C6-sialyltransferase 3%2C transcript variant X6;transcript_id=XM_030252510.1;matches_ref_protein=True;valid_ORF=True;extra_copy_number=0
CM058243.1	Liftoff	exon	151269391	151276707	.	-	.	ID=exon-XM_030252510.1-5;Parent=rna-XM_030252510.1;Dbxref=GeneID:20447,GenBank:XM_030252510.1,MGI:MGI:1341828;gbkey=mRNA;gene=St6galnac3;product=ST6 (alpha-N-acetyl-neuraminyl-2%2C3-beta-galactosyl-1%2C3)-N-acetylgalactosaminide alpha-2%2C6-sialyltransferase 3%2C transcript variant X6;transcript_id=XM_030252510.1;extra_copy_number=0
CM058243.1	Liftoff	exon	151277734	151277841	.	-	.	ID=exon-XM_030252510.1-4;Parent=rna-XM_030252510.1;Dbxref=GeneID:20447,GenBank:XM_030252510.1,MGI:MGI:1341828;gbkey=mRNA;gene=St6galnac3;product=ST6 (alpha-N-acetyl-neuraminyl-2%2C3-beta-galactosyl-1%2C3)-N-acetylgalactosaminide alpha-2%2C6-sialyltransferase 3%2C transcript variant X6;transcript_id=XM_030252510.1;extra_copy_number=0
CM058243.1	Liftoff	exon	151482594	151483003	.	-	.	ID=exon-XM_030252510.1-3;Parent=rna-XM_030252510.1;Dbxref=GeneID:20447,GenBank:XM_030252510.1,MGI:MGI:1341828;gbkey=mRNA;gene=St6galnac3;product=ST6 (alpha-N-acetyl-neuraminyl-2%2C3-beta-galactosyl-1%2C3)-N-acetylgalactosaminide alpha-2%2C6-sialyltransferase 3%2C transcript variant X6;transcript_id=XM_030252510.1;extra_copy_number=0
CM058243.1	Liftoff	exon	151580447	151580641	.	-	.	ID=exon-XM_030252510.1-2;Parent=rna-XM_030252510.1;Dbxref=GeneID:20447,GenBank:XM_030252510.1,MGI:MGI:1341828;gbkey=mRNA;gene=St6galnac3;product=ST6 (alpha-N-acetyl-neuraminyl-2%2C3-beta-galactosyl-1%2C3)-N-acetylgalactosaminide alpha-2%2C6-sialyltransferase 3%2C transcript variant X6;transcript_id=XM_030252510.1;extra_copy_number=0
CM058243.1	Liftoff	exon	151792127	151792321	.	-	.	ID=exon-XM_030252510.1-1;Parent=rna-XM_030252510.1;Dbxref=GeneID:20447,GenBank:XM_030252510.1,MGI:MGI:1341828;gbkey=mRNA;gene=St6galnac3;product=ST6 (alpha-N-acetyl-neuraminyl-2%2C3-beta-galactosyl-1%2C3)-N-acetylgalactosaminide alpha-2%2C6-sialyltransferase 3%2C transcript variant X6;transcript_id=XM_030252510.1;extra_copy_number=0
CM058243.1	Liftoff	CDS	151276521	151276707	.	-	.	ID=cds-XP_030108370.1;Parent=rna-XM_030252510.1;Dbxref=GeneID:20447,GenBank:XP_030108370.1,MGI:MGI:1341828;Name=XP_030108370.1;gbkey=CDS;gene=St6galnac3;product=alpha-N-acetylgalactosaminide alpha-2%2C6-sialyltransferase 3 isoform X4;protein_id=XP_030108370.1;extra_copy_number=0
CM058243.1	Liftoff	CDS	151277734	151277841	.	-	.	ID=cds-XP_030108370.1;Parent=rna-XM_030252510.1;Dbxref=GeneID:20447,GenBank:XP_030108370.1,MGI:MGI:1341828;Name=XP_030108370.1;gbkey=CDS;gene=St6galnac3;product=alpha-N-acetylgalactosaminide alpha-2%2C6-sialyltransferase 3 isoform X4;protein_id=XP_030108370.1;extra_copy_number=0
CM058243.1	Liftoff	CDS	151482594	151483003	.	-	.	ID=cds-XP_030108370.1;Parent=rna-XM_030252510.1;Dbxref=GeneID:20447,GenBank:XP_030108370.1,MGI:MGI:1341828;Name=XP_030108370.1;gbkey=CDS;gene=St6galnac3;product=alpha-N-acetylgalactosaminide alpha-2%2C6-sialyltransferase 3 isoform X4;protein_id=XP_030108370.1;extra_copy_number=0
CM058243.1	Liftoff	CDS	151580447	151580587	.	-	.	ID=cds-XP_030108370.1;Parent=rna-XM_030252510.1;Dbxref=GeneID:20447,GenBank:XP_030108370.1,MGI:MGI:1341828;Name=XP_030108370.1;gbkey=CDS;gene=St6galnac3;product=alpha-N-acetylgalactosaminide alpha-2%2C6-sialyltransferase 3 isoform X4;protein_id=XP_030108370.1;extra_copy_number=0
CM058243.1	Liftoff	mRNA	151269391	151500228	.	-	.	ID=rna-XM_030252512.1;Parent=gene-St6galnac3;Dbxref=GeneID:20447,GenBank:XM_030252512.1,MGI:MGI:1341828;Name=XM_030252512.1;gbkey=mRNA;gene=St6galnac3;model_evidence=Supporting evidence includes similarity to: 1 mRNA%2C 10 ESTs%2C 1 Protein%2C 154 long SRA reads%2C and 99%25 coverage of the annotated genomic feature by RNAseq alignments%2C including 34 samples with support for all annotated introns;product=ST6 (alpha-N-acetyl-neuraminyl-2%2C3-beta-galactosyl-1%2C3)-N-acetylgalactosaminide alpha-2%2C6-sialyltransferase 3%2C transcript variant X11;transcript_id=XM_030252512.1;matches_ref_protein=True;valid_ORF=True;extra_copy_number=0
CM058243.1	Liftoff	exon	151269391	151276707	.	-	.	ID=exon-XM_030252512.1-5;Parent=rna-XM_030252512.1;Dbxref=GeneID:20447,GenBank:XM_030252512.1,MGI:MGI:1341828;gbkey=mRNA;gene=St6galnac3;product=ST6 (alpha-N-acetyl-neuraminyl-2%2C3-beta-galactosyl-1%2C3)-N-acetylgalactosaminide alpha-2%2C6-sialyltransferase 3%2C transcript variant X11;transcript_id=XM_030252512.1;extra_copy_number=0
CM058243.1	Liftoff	exon	151277734	151277841	.	-	.	ID=exon-XM_030252512.1-4;Parent=rna-XM_030252512.1;Dbxref=GeneID:20447,GenBank:XM_030252512.1,MGI:MGI:1341828;gbkey=mRNA;gene=St6galnac3;product=ST6 (alpha-N-acetyl-neuraminyl-2%2C3-beta-galactosyl-1%2C3)-N-acetylgalactosaminide alpha-2%2C6-sialyltransferase 3%2C transcript variant X11;transcript_id=XM_030252512.1;extra_copy_number=0
CM058243.1	Liftoff	exon	151482594	151483003	.	-	.	ID=exon-XM_030252512.1-3;Parent=rna-XM_030252512.1;Dbxref=GeneID:20447,GenBank:XM_030252512.1,MGI:MGI:1341828;gbkey=mRNA;gene=St6galnac3;product=ST6 (alpha-N-acetyl-neuraminyl-2%2C3-beta-galactosyl-1%2C3)-N-acetylgalactosaminide alpha-2%2C6-sialyltransferase 3%2C transcript variant X11;transcript_id=XM_030252512.1;extra_copy_number=0
CM058243.1	Liftoff	exon	151496554	151496557	.	-	.	ID=exon-XM_030252512.1-2;Parent=rna-XM_030252512.1;Dbxref=GeneID:20447,GenBank:XM_030252512.1,MGI:MGI:1341828;gbkey=mRNA;gene=St6galnac3;product=ST6 (alpha-N-acetyl-neuraminyl-2%2C3-beta-galactosyl-1%2C3)-N-acetylgalactosaminide alpha-2%2C6-sialyltransferase 3%2C transcript variant X11;transcript_id=XM_030252512.1;extra_copy_number=0
CM058243.1	Liftoff	exon	151500215	151500228	.	-	.	ID=exon-XM_030252512.1-1;Parent=rna-XM_030252512.1;Dbxref=GeneID:20447,GenBank:XM_030252512.1,MGI:MGI:1341828;gbkey=mRNA;gene=St6galnac3;product=ST6 (alpha-N-acetyl-neuraminyl-2%2C3-beta-galactosyl-1%2C3)-N-acetylgalactosaminide alpha-2%2C6-sialyltransferase 3%2C transcript variant X11;transcript_id=XM_030252512.1;extra_copy_number=0
CM058243.1	Liftoff	CDS	151276521	151276707	.	-	.	ID=cds-XP_030108372.1;Parent=rna-XM_030252512.1;Dbxref=GeneID:20447,GenBank:XP_030108372.1,MGI:MGI:1341828;Name=XP_030108372.1;gbkey=CDS;gene=St6galnac3;product=alpha-N-acetylgalactosaminide alpha-2%2C6-sialyltransferase 3 isoform X8;protein_id=XP_030108372.1;extra_copy_number=0
CM058243.1	Liftoff	CDS	151277734	151277841	.	-	.	ID=cds-XP_030108372.1;Parent=rna-XM_030252512.1;Dbxref=GeneID:20447,GenBank:XP_030108372.1,MGI:MGI:1341828;Name=XP_030108372.1;gbkey=CDS;gene=St6galnac3;product=alpha-N-acetylgalactosaminide alpha-2%2C6-sialyltransferase 3 isoform X8;protein_id=XP_030108372.1;extra_copy_number=0
CM058243.1	Liftoff	CDS	151482594	151482952	.	-	.	ID=cds-XP_030108372.1;Parent=rna-XM_030252512.1;Dbxref=GeneID:20447,GenBank:XP_030108372.1,MGI:MGI:1341828;Name=XP_030108372.1;gbkey=CDS;gene=St6galnac3;product=alpha-N-acetylgalactosaminide alpha-2%2C6-sialyltransferase 3 isoform X8;protein_id=XP_030108372.1;extra_copy_number=0
CM058243.1	Liftoff	mRNA	151274584	151796368	.	-	.	ID=rna-NM_001417620.1;Parent=gene-St6galnac3;Dbxref=GeneID:20447,GenBank:NM_001417620.1,MGI:MGI:1341828;Name=NM_001417620.1;gbkey=mRNA;gene=St6galnac3;product=ST6 (alpha-N-acetyl-neuraminyl-2%2C3-beta-galactosyl-1%2C3)-N-acetylgalactosaminide alpha-2%2C6-sialyltransferase 3%2C transcript variant 2;transcript_id=NM_001417620.1;matches_ref_protein=True;valid_ORF=True;extra_copy_number=0
CM058243.1	Liftoff	exon	151274584	151276707	.	-	.	ID=exon-NM_001417620.1-6;Parent=rna-NM_001417620.1;Dbxref=GeneID:20447,GenBank:NM_001417620.1,MGI:MGI:1341828;gbkey=mRNA;gene=St6galnac3;product=ST6 (alpha-N-acetyl-neuraminyl-2%2C3-beta-galactosyl-1%2C3)-N-acetylgalactosaminide alpha-2%2C6-sialyltransferase 3%2C transcript variant 2;transcript_id=NM_001417620.1;extra_copy_number=0
CM058243.1	Liftoff	exon	151277734	151277841	.	-	.	ID=exon-NM_001417620.1-5;Parent=rna-NM_001417620.1;Dbxref=GeneID:20447,GenBank:NM_001417620.1,MGI:MGI:1341828;gbkey=mRNA;gene=St6galnac3;product=ST6 (alpha-N-acetyl-neuraminyl-2%2C3-beta-galactosyl-1%2C3)-N-acetylgalactosaminide alpha-2%2C6-sialyltransferase 3%2C transcript variant 2;transcript_id=NM_001417620.1;extra_copy_number=0
CM058243.1	Liftoff	exon	151482594	151483003	.	-	.	ID=exon-NM_001417620.1-4;Parent=rna-NM_001417620.1;Dbxref=GeneID:20447,GenBank:NM_001417620.1,MGI:MGI:1341828;gbkey=mRNA;gene=St6galnac3;product=ST6 (alpha-N-acetyl-neuraminyl-2%2C3-beta-galactosyl-1%2C3)-N-acetylgalactosaminide alpha-2%2C6-sialyltransferase 3%2C transcript variant 2;transcript_id=NM_001417620.1;extra_copy_number=0
CM058243.1	Liftoff	exon	151580447	151580641	.	-	.	ID=exon-NM_001417620.1-3;Parent=rna-NM_001417620.1;Dbxref=GeneID:20447,GenBank:NM_001417620.1,MGI:MGI:1341828;gbkey=mRNA;gene=St6galnac3;product=ST6 (alpha-N-acetyl-neuraminyl-2%2C3-beta-galactosyl-1%2C3)-N-acetylgalactosaminide alpha-2%2C6-sialyltransferase 3%2C transcript variant 2;transcript_id=NM_001417620.1;extra_copy_number=0
CM058243.1	Liftoff	exon	151693887	151693990	.	-	.	ID=exon-NM_001417620.1-2;Parent=rna-NM_001417620.1;Dbxref=GeneID:20447,GenBank:NM_001417620.1,MGI:MGI:1341828;gbkey=mRNA;gene=St6galnac3;product=ST6 (alpha-N-acetyl-neuraminyl-2%2C3-beta-galactosyl-1%2C3)-N-acetylgalactosaminide alpha-2%2C6-sialyltransferase 3%2C transcript variant 2;transcript_id=NM_001417620.1;extra_copy_number=0
CM058243.1	Liftoff	exon	151796246	151796368	.	-	.	ID=exon-NM_001417620.1-1;Parent=rna-NM_001417620.1;Dbxref=GeneID:20447,GenBank:NM_001417620.1,MGI:MGI:1341828;gbkey=mRNA;gene=St6galnac3;product=ST6 (alpha-N-acetyl-neuraminyl-2%2C3-beta-galactosyl-1%2C3)-N-acetylgalactosaminide alpha-2%2C6-sialyltransferase 3%2C transcript variant 2;transcript_id=NM_001417620.1;extra_copy_number=0
CM058243.1	Liftoff	CDS	151276521	151276707	.	-	.	ID=cds-NP_001404549.1;Parent=rna-NM_001417620.1;Dbxref=GeneID:20447,GenBank:NP_001404549.1,MGI:MGI:1341828;Name=NP_001404549.1;Note=isoform 2 is encoded by transcript variant 2;gbkey=CDS;gene=St6galnac3;product=alpha-N-acetylgalactosaminide alpha-2%2C6-sialyltransferase 3 isoform 2;protein_id=NP_001404549.1;extra_copy_number=0
CM058243.1	Liftoff	CDS	151277734	151277841	.	-	.	ID=cds-NP_001404549.1;Parent=rna-NM_001417620.1;Dbxref=GeneID:20447,GenBank:NP_001404549.1,MGI:MGI:1341828;Name=NP_001404549.1;Note=isoform 2 is encoded by transcript variant 2;gbkey=CDS;gene=St6galnac3;product=alpha-N-acetylgalactosaminide alpha-2%2C6-sialyltransferase 3 isoform 2;protein_id=NP_001404549.1;extra_copy_number=0
CM058243.1	Liftoff	CDS	151482594	151483003	.	-	.	ID=cds-NP_001404549.1;Parent=rna-NM_001417620.1;Dbxref=GeneID:20447,GenBank:NP_001404549.1,MGI:MGI:1341828;Name=NP_001404549.1;Note=isoform 2 is encoded by transcript variant 2;gbkey=CDS;gene=St6galnac3;product=alpha-N-acetylgalactosaminide alpha-2%2C6-sialyltransferase 3 isoform 2;protein_id=NP_001404549.1;extra_copy_number=0
CM058243.1	Liftoff	CDS	151580447	151580587	.	-	.	ID=cds-NP_001404549.1;Parent=rna-NM_001417620.1;Dbxref=GeneID:20447,GenBank:NP_001404549.1,MGI:MGI:1341828;Name=NP_001404549.1;Note=isoform 2 is encoded by transcript variant 2;gbkey=CDS;gene=St6galnac3;product=alpha-N-acetylgalactosaminide alpha-2%2C6-sialyltransferase 3 isoform 2;protein_id=NP_001404549.1;extra_copy_number=0
CM058243.1	Liftoff	mRNA	151274584	151796368	.	-	.	ID=rna-NM_001417621.1;Parent=gene-St6galnac3;Dbxref=GeneID:20447,GenBank:NM_001417621.1,MGI:MGI:1341828;Name=NM_001417621.1;gbkey=mRNA;gene=St6galnac3;product=ST6 (alpha-N-acetyl-neuraminyl-2%2C3-beta-galactosyl-1%2C3)-N-acetylgalactosaminide alpha-2%2C6-sialyltransferase 3%2C transcript variant 3;transcript_id=NM_001417621.1;matches_ref_protein=True;valid_ORF=True;extra_copy_number=0
CM058243.1	Liftoff	exon	151274584	151276707	.	-	.	ID=exon-NM_001417621.1-4;Parent=rna-NM_001417621.1;Dbxref=GeneID:20447,GenBank:NM_001417621.1,MGI:MGI:1341828;gbkey=mRNA;gene=St6galnac3;product=ST6 (alpha-N-acetyl-neuraminyl-2%2C3-beta-galactosyl-1%2C3)-N-acetylgalactosaminide alpha-2%2C6-sialyltransferase 3%2C transcript variant 3;transcript_id=NM_001417621.1;extra_copy_number=0
CM058243.1	Liftoff	exon	151277734	151277841	.	-	.	ID=exon-NM_001417621.1-3;Parent=rna-NM_001417621.1;Dbxref=GeneID:20447,GenBank:NM_001417621.1,MGI:MGI:1341828;gbkey=mRNA;gene=St6galnac3;product=ST6 (alpha-N-acetyl-neuraminyl-2%2C3-beta-galactosyl-1%2C3)-N-acetylgalactosaminide alpha-2%2C6-sialyltransferase 3%2C transcript variant 3;transcript_id=NM_001417621.1;extra_copy_number=0
CM058243.1	Liftoff	exon	151482594	151483003	.	-	.	ID=exon-NM_001417621.1-2;Parent=rna-NM_001417621.1;Dbxref=GeneID:20447,GenBank:NM_001417621.1,MGI:MGI:1341828;gbkey=mRNA;gene=St6galnac3;product=ST6 (alpha-N-acetyl-neuraminyl-2%2C3-beta-galactosyl-1%2C3)-N-acetylgalactosaminide alpha-2%2C6-sialyltransferase 3%2C transcript variant 3;transcript_id=NM_001417621.1;extra_copy_number=0
CM058243.1	Liftoff	exon	151796246	151796368	.	-	.	ID=exon-NM_001417621.1-1;Parent=rna-NM_001417621.1;Dbxref=GeneID:20447,GenBank:NM_001417621.1,MGI:MGI:1341828;gbkey=mRNA;gene=St6galnac3;product=ST6 (alpha-N-acetyl-neuraminyl-2%2C3-beta-galactosyl-1%2C3)-N-acetylgalactosaminide alpha-2%2C6-sialyltransferase 3%2C transcript variant 3;transcript_id=NM_001417621.1;extra_copy_number=0
CM058243.1	Liftoff	CDS	151276521	151276707	.	-	.	ID=cds-NP_001404550.1;Parent=rna-NM_001417621.1;Dbxref=GeneID:20447,GenBank:NP_001404550.1,MGI:MGI:1341828;Name=NP_001404550.1;Note=isoform 3 is encoded by transcript variant 3;gbkey=CDS;gene=St6galnac3;product=alpha-N-acetylgalactosaminide alpha-2%2C6-sialyltransferase 3 isoform 3;protein_id=NP_001404550.1;extra_copy_number=0
CM058243.1	Liftoff	CDS	151277734	151277841	.	-	.	ID=cds-NP_001404550.1;Parent=rna-NM_001417621.1;Dbxref=GeneID:20447,GenBank:NP_001404550.1,MGI:MGI:1341828;Name=NP_001404550.1;Note=isoform 3 is encoded by transcript variant 3;gbkey=CDS;gene=St6galnac3;product=alpha-N-acetylgalactosaminide alpha-2%2C6-sialyltransferase 3 isoform 3;protein_id=NP_001404550.1;extra_copy_number=0
CM058243.1	Liftoff	CDS	151482594	151483003	.	-	.	ID=cds-NP_001404550.1;Parent=rna-NM_001417621.1;Dbxref=GeneID:20447,GenBank:NP_001404550.1,MGI:MGI:1341828;Name=NP_001404550.1;Note=isoform 3 is encoded by transcript variant 3;gbkey=CDS;gene=St6galnac3;product=alpha-N-acetylgalactosaminide alpha-2%2C6-sialyltransferase 3 isoform 3;protein_id=NP_001404550.1;extra_copy_number=0
CM058243.1	Liftoff	CDS	151796246	151796263	.	-	.	ID=cds-NP_001404550.1;Parent=rna-NM_001417621.1;Dbxref=GeneID:20447,GenBank:NP_001404550.1,MGI:MGI:1341828;Name=NP_001404550.1;Note=isoform 3 is encoded by transcript variant 3;gbkey=CDS;gene=St6galnac3;product=alpha-N-acetylgalactosaminide alpha-2%2C6-sialyltransferase 3 isoform 3;protein_id=NP_001404550.1;extra_copy_number=0
CM058243.1	Liftoff	mRNA	151274584	151796368	.	-	.	ID=rna-NM_011372.3;Parent=gene-St6galnac3;Dbxref=GeneID:20447,GenBank:NM_011372.3,MGI:MGI:1341828;Name=NM_011372.3;gbkey=mRNA;gene=St6galnac3;product=ST6 (alpha-N-acetyl-neuraminyl-2%2C3-beta-galactosyl-1%2C3)-N-acetylgalactosaminide alpha-2%2C6-sialyltransferase 3%2C transcript variant 1;tag=RefSeq Select;transcript_id=NM_011372.3;matches_ref_protein=True;valid_ORF=True;extra_copy_number=0
CM058243.1	Liftoff	exon	151274584	151276707	.	-	.	ID=exon-NM_011372.3-5;Parent=rna-NM_011372.3;Dbxref=GeneID:20447,GenBank:NM_011372.3,MGI:MGI:1341828;gbkey=mRNA;gene=St6galnac3;product=ST6 (alpha-N-acetyl-neuraminyl-2%2C3-beta-galactosyl-1%2C3)-N-acetylgalactosaminide alpha-2%2C6-sialyltransferase 3%2C transcript variant 1;tag=RefSeq Select;transcript_id=NM_011372.3;extra_copy_number=0
CM058243.1	Liftoff	exon	151277734	151277841	.	-	.	ID=exon-NM_011372.3-4;Parent=rna-NM_011372.3;Dbxref=GeneID:20447,GenBank:NM_011372.3,MGI:MGI:1341828;gbkey=mRNA;gene=St6galnac3;product=ST6 (alpha-N-acetyl-neuraminyl-2%2C3-beta-galactosyl-1%2C3)-N-acetylgalactosaminide alpha-2%2C6-sialyltransferase 3%2C transcript variant 1;tag=RefSeq Select;transcript_id=NM_011372.3;extra_copy_number=0
CM058243.1	Liftoff	exon	151482594	151483003	.	-	.	ID=exon-NM_011372.3-3;Parent=rna-NM_011372.3;Dbxref=GeneID:20447,GenBank:NM_011372.3,MGI:MGI:1341828;gbkey=mRNA;gene=St6galnac3;product=ST6 (alpha-N-acetyl-neuraminyl-2%2C3-beta-galactosyl-1%2C3)-N-acetylgalactosaminide alpha-2%2C6-sialyltransferase 3%2C transcript variant 1;tag=RefSeq Select;transcript_id=NM_011372.3;extra_copy_number=0
CM058243.1	Liftoff	exon	151580447	151580641	.	-	.	ID=exon-NM_011372.3-2;Parent=rna-NM_011372.3;Dbxref=GeneID:20447,GenBank:NM_011372.3,MGI:MGI:1341828;gbkey=mRNA;gene=St6galnac3;product=ST6 (alpha-N-acetyl-neuraminyl-2%2C3-beta-galactosyl-1%2C3)-N-acetylgalactosaminide alpha-2%2C6-sialyltransferase 3%2C transcript variant 1;tag=RefSeq Select;transcript_id=NM_011372.3;extra_copy_number=0
CM058243.1	Liftoff	exon	151796246	151796368	.	-	.	ID=exon-NM_011372.3-1;Parent=rna-NM_011372.3;Dbxref=GeneID:20447,GenBank:NM_011372.3,MGI:MGI:1341828;gbkey=mRNA;gene=St6galnac3;product=ST6 (alpha-N-acetyl-neuraminyl-2%2C3-beta-galactosyl-1%2C3)-N-acetylgalactosaminide alpha-2%2C6-sialyltransferase 3%2C transcript variant 1;tag=RefSeq Select;transcript_id=NM_011372.3;extra_copy_number=0
CM058243.1	Liftoff	CDS	151276521	151276707	.	-	.	ID=cds-NP_035502.1;Parent=rna-NM_011372.3;Dbxref=CCDS:CCDS38677.1,GeneID:20447,GenBank:NP_035502.1,MGI:MGI:1341828;Name=NP_035502.1;Note=isoform 1 is encoded by transcript variant 1;gbkey=CDS;gene=St6galnac3;product=alpha-N-acetylgalactosaminide alpha-2%2C6-sialyltransferase 3 isoform 1;protein_id=NP_035502.1;tag=RefSeq Select;extra_copy_number=0
CM058243.1	Liftoff	CDS	151277734	151277841	.	-	.	ID=cds-NP_035502.1;Parent=rna-NM_011372.3;Dbxref=CCDS:CCDS38677.1,GeneID:20447,GenBank:NP_035502.1,MGI:MGI:1341828;Name=NP_035502.1;Note=isoform 1 is encoded by transcript variant 1;gbkey=CDS;gene=St6galnac3;product=alpha-N-acetylgalactosaminide alpha-2%2C6-sialyltransferase 3 isoform 1;protein_id=NP_035502.1;tag=RefSeq Select;extra_copy_number=0
CM058243.1	Liftoff	CDS	151482594	151483003	.	-	.	ID=cds-NP_035502.1;Parent=rna-NM_011372.3;Dbxref=CCDS:CCDS38677.1,GeneID:20447,GenBank:NP_035502.1,MGI:MGI:1341828;Name=NP_035502.1;Note=isoform 1 is encoded by transcript variant 1;gbkey=CDS;gene=St6galnac3;product=alpha-N-acetylgalactosaminide alpha-2%2C6-sialyltransferase 3 isoform 1;protein_id=NP_035502.1;tag=RefSeq Select;extra_copy_number=0
CM058243.1	Liftoff	CDS	151580447	151580641	.	-	.	ID=cds-NP_035502.1;Parent=rna-NM_011372.3;Dbxref=CCDS:CCDS38677.1,GeneID:20447,GenBank:NP_035502.1,MGI:MGI:1341828;Name=NP_035502.1;Note=isoform 1 is encoded by transcript variant 1;gbkey=CDS;gene=St6galnac3;product=alpha-N-acetylgalactosaminide alpha-2%2C6-sialyltransferase 3 isoform 1;protein_id=NP_035502.1;tag=RefSeq Select;extra_copy_number=0
CM058243.1	Liftoff	CDS	151796246	151796263	.	-	.	ID=cds-NP_035502.1;Parent=rna-NM_011372.3;Dbxref=CCDS:CCDS38677.1,GeneID:20447,GenBank:NP_035502.1,MGI:MGI:1341828;Name=NP_035502.1;Note=isoform 1 is encoded by transcript variant 1;gbkey=CDS;gene=St6galnac3;product=alpha-N-acetylgalactosaminide alpha-2%2C6-sialyltransferase 3 isoform 1;protein_id=NP_035502.1;tag=RefSeq Select;extra_copy_number=0
CM058243.1	Liftoff	mRNA	151274584	151796319	.	-	.	ID=rna-XM_036162988.1;Parent=gene-St6galnac3;Dbxref=GeneID:20447,GenBank:XM_036162988.1,MGI:MGI:1341828;Name=XM_036162988.1;gbkey=mRNA;gene=St6galnac3;model_evidence=Supporting evidence includes similarity to: 8 ESTs%2C 1 Protein%2C 136 long SRA reads%2C and 100%25 coverage of the annotated genomic feature by RNAseq alignments%2C including 6 samples with support for all annotated introns;product=ST6 (alpha-N-acetyl-neuraminyl-2%2C3-beta-galactosyl-1%2C3)-N-acetylgalactosaminide alpha-2%2C6-sialyltransferase 3%2C transcript variant X10;transcript_id=XM_036162988.1;matches_ref_protein=True;valid_ORF=True;extra_copy_number=0
CM058243.1	Liftoff	exon	151274584	151276707	.	-	.	ID=exon-XM_036162988.1-6;Parent=rna-XM_036162988.1;Dbxref=GeneID:20447,GenBank:XM_036162988.1,MGI:MGI:1341828;gbkey=mRNA;gene=St6galnac3;product=ST6 (alpha-N-acetyl-neuraminyl-2%2C3-beta-galactosyl-1%2C3)-N-acetylgalactosaminide alpha-2%2C6-sialyltransferase 3%2C transcript variant X10;transcript_id=XM_036162988.1;extra_copy_number=0
CM058243.1	Liftoff	exon	151277734	151277841	.	-	.	ID=exon-XM_036162988.1-5;Parent=rna-XM_036162988.1;Dbxref=GeneID:20447,GenBank:XM_036162988.1,MGI:MGI:1341828;gbkey=mRNA;gene=St6galnac3;product=ST6 (alpha-N-acetyl-neuraminyl-2%2C3-beta-galactosyl-1%2C3)-N-acetylgalactosaminide alpha-2%2C6-sialyltransferase 3%2C transcript variant X10;transcript_id=XM_036162988.1;extra_copy_number=0
CM058243.1	Liftoff	exon	151482594	151483003	.	-	.	ID=exon-XM_036162988.1-4;Parent=rna-XM_036162988.1;Dbxref=GeneID:20447,GenBank:XM_036162988.1,MGI:MGI:1341828;gbkey=mRNA;gene=St6galnac3;product=ST6 (alpha-N-acetyl-neuraminyl-2%2C3-beta-galactosyl-1%2C3)-N-acetylgalactosaminide alpha-2%2C6-sialyltransferase 3%2C transcript variant X10;transcript_id=XM_036162988.1;extra_copy_number=0
CM058243.1	Liftoff	exon	151577881	151578059	.	-	.	ID=exon-XM_036162988.1-3;Parent=rna-XM_036162988.1;Dbxref=GeneID:20447,GenBank:XM_036162988.1,MGI:MGI:1341828;gbkey=mRNA;gene=St6galnac3;product=ST6 (alpha-N-acetyl-neuraminyl-2%2C3-beta-galactosyl-1%2C3)-N-acetylgalactosaminide alpha-2%2C6-sialyltransferase 3%2C transcript variant X10;transcript_id=XM_036162988.1;extra_copy_number=0
CM058243.1	Liftoff	exon	151580447	151580641	.	-	.	ID=exon-XM_036162988.1-2;Parent=rna-XM_036162988.1;Dbxref=GeneID:20447,GenBank:XM_036162988.1,MGI:MGI:1341828;gbkey=mRNA;gene=St6galnac3;product=ST6 (alpha-N-acetyl-neuraminyl-2%2C3-beta-galactosyl-1%2C3)-N-acetylgalactosaminide alpha-2%2C6-sialyltransferase 3%2C transcript variant X10;transcript_id=XM_036162988.1;extra_copy_number=0
CM058243.1	Liftoff	exon	151796246	151796319	.	-	.	ID=exon-XM_036162988.1-1;Parent=rna-XM_036162988.1;Dbxref=GeneID:20447,GenBank:XM_036162988.1,MGI:MGI:1341828;gbkey=mRNA;gene=St6galnac3;product=ST6 (alpha-N-acetyl-neuraminyl-2%2C3-beta-galactosyl-1%2C3)-N-acetylgalactosaminide alpha-2%2C6-sialyltransferase 3%2C transcript variant X10;transcript_id=XM_036162988.1;extra_copy_number=0
CM058243.1	Liftoff	CDS	151276521	151276707	.	-	.	ID=cds-XP_036018881.1;Parent=rna-XM_036162988.1;Dbxref=GeneID:20447,GenBank:XP_036018881.1,MGI:MGI:1341828;Name=XP_036018881.1;gbkey=CDS;gene=St6galnac3;product=alpha-N-acetylgalactosaminide alpha-2%2C6-sialyltransferase 3 isoform X8;protein_id=XP_036018881.1;extra_copy_number=0
CM058243.1	Liftoff	CDS	151277734	151277841	.	-	.	ID=cds-XP_036018881.1;Parent=rna-XM_036162988.1;Dbxref=GeneID:20447,GenBank:XP_036018881.1,MGI:MGI:1341828;Name=XP_036018881.1;gbkey=CDS;gene=St6galnac3;product=alpha-N-acetylgalactosaminide alpha-2%2C6-sialyltransferase 3 isoform X8;protein_id=XP_036018881.1;extra_copy_number=0
CM058243.1	Liftoff	CDS	151482594	151482952	.	-	.	ID=cds-XP_036018881.1;Parent=rna-XM_036162988.1;Dbxref=GeneID:20447,GenBank:XP_036018881.1,MGI:MGI:1341828;Name=XP_036018881.1;gbkey=CDS;gene=St6galnac3;product=alpha-N-acetylgalactosaminide alpha-2%2C6-sialyltransferase 3 isoform X8;protein_id=XP_036018881.1;extra_copy_number=0
CM058243.1	Liftoff	mRNA	151296910	151581311	.	-	.	ID=rna-XM_011240054.4;Parent=gene-St6galnac3;Dbxref=GeneID:20447,GenBank:XM_011240054.4,MGI:MGI:1341828;Name=XM_011240054.4;gbkey=mRNA;gene=St6galnac3;model_evidence=Supporting evidence includes similarity to: 1 Protein%2C 1 long SRA read%2C and 100%25 coverage of the annotated genomic feature by RNAseq alignments%2C including 1 sample with support for all annotated introns;product=ST6 (alpha-N-acetyl-neuraminyl-2%2C3-beta-galactosyl-1%2C3)-N-acetylgalactosaminide alpha-2%2C6-sialyltransferase 3%2C transcript variant X9;transcript_id=XM_011240054.4;matches_ref_protein=True;valid_ORF=True;extra_copy_number=0
CM058243.1	Liftoff	exon	151296910	151296944	.	-	.	ID=exon-XM_011240054.4-4;Parent=rna-XM_011240054.4;Dbxref=GeneID:20447,GenBank:XM_011240054.4,MGI:MGI:1341828;gbkey=mRNA;gene=St6galnac3;product=ST6 (alpha-N-acetyl-neuraminyl-2%2C3-beta-galactosyl-1%2C3)-N-acetylgalactosaminide alpha-2%2C6-sialyltransferase 3%2C transcript variant X9;transcript_id=XM_011240054.4;extra_copy_number=0
CM058243.1	Liftoff	exon	151482594	151483003	.	-	.	ID=exon-XM_011240054.4-3;Parent=rna-XM_011240054.4;Dbxref=GeneID:20447,GenBank:XM_011240054.4,MGI:MGI:1341828;gbkey=mRNA;gene=St6galnac3;product=ST6 (alpha-N-acetyl-neuraminyl-2%2C3-beta-galactosyl-1%2C3)-N-acetylgalactosaminide alpha-2%2C6-sialyltransferase 3%2C transcript variant X9;transcript_id=XM_011240054.4;extra_copy_number=0
CM058243.1	Liftoff	exon	151580447	151580641	.	-	.	ID=exon-XM_011240054.4-2;Parent=rna-XM_011240054.4;Dbxref=GeneID:20447,GenBank:XM_011240054.4,MGI:MGI:1341828;gbkey=mRNA;gene=St6galnac3;product=ST6 (alpha-N-acetyl-neuraminyl-2%2C3-beta-galactosyl-1%2C3)-N-acetylgalactosaminide alpha-2%2C6-sialyltransferase 3%2C transcript variant X9;transcript_id=XM_011240054.4;extra_copy_number=0
CM058243.1	Liftoff	exon	151580874	151581311	.	-	.	ID=exon-XM_011240054.4-1;Parent=rna-XM_011240054.4;Dbxref=GeneID:20447,GenBank:XM_011240054.4,MGI:MGI:1341828;gbkey=mRNA;gene=St6galnac3;product=ST6 (alpha-N-acetyl-neuraminyl-2%2C3-beta-galactosyl-1%2C3)-N-acetylgalactosaminide alpha-2%2C6-sialyltransferase 3%2C transcript variant X9;transcript_id=XM_011240054.4;extra_copy_number=0
CM058243.1	Liftoff	CDS	151296938	151296944	.	-	.	ID=cds-XP_011238356.1;Parent=rna-XM_011240054.4;Dbxref=GeneID:20447,GenBank:XP_011238356.1,MGI:MGI:1341828;Name=XP_011238356.1;gbkey=CDS;gene=St6galnac3;product=alpha-N-acetylgalactosaminide alpha-2%2C6-sialyltransferase 3 isoform X7;protein_id=XP_011238356.1;extra_copy_number=0
CM058243.1	Liftoff	CDS	151482594	151483003	.	-	.	ID=cds-XP_011238356.1;Parent=rna-XM_011240054.4;Dbxref=GeneID:20447,GenBank:XP_011238356.1,MGI:MGI:1341828;Name=XP_011238356.1;gbkey=CDS;gene=St6galnac3;product=alpha-N-acetylgalactosaminide alpha-2%2C6-sialyltransferase 3 isoform X7;protein_id=XP_011238356.1;extra_copy_number=0
CM058243.1	Liftoff	CDS	151580447	151580641	.	-	.	ID=cds-XP_011238356.1;Parent=rna-XM_011240054.4;Dbxref=GeneID:20447,GenBank:XP_011238356.1,MGI:MGI:1341828;Name=XP_011238356.1;gbkey=CDS;gene=St6galnac3;product=alpha-N-acetylgalactosaminide alpha-2%2C6-sialyltransferase 3 isoform X7;protein_id=XP_011238356.1;extra_copy_number=0
CM058243.1	Liftoff	CDS	151580874	151580921	.	-	.	ID=cds-XP_011238356.1;Parent=rna-XM_011240054.4;Dbxref=GeneID:20447,GenBank:XP_011238356.1,MGI:MGI:1341828;Name=XP_011238356.1;gbkey=CDS;gene=St6galnac3;product=alpha-N-acetylgalactosaminide alpha-2%2C6-sialyltransferase 3 isoform X7;protein_id=XP_011238356.1;extra_copy_number=0
CM058243.1	Liftoff	mRNA	151467726	151581339	.	-	.	ID=rna-XM_006501222.5;Parent=gene-St6galnac3;Dbxref=GeneID:20447,GenBank:XM_006501222.5,MGI:MGI:1341828;Name=XM_006501222.5;gbkey=mRNA;gene=St6galnac3;model_evidence=Supporting evidence includes similarity to: 1 mRNA%2C 1 Protein%2C 111 long SRA reads%2C and 97%25 coverage of the annotated genomic feature by RNAseq alignments%2C including 2 samples with support for all annotated introns;product=ST6 (alpha-N-acetyl-neuraminyl-2%2C3-beta-galactosyl-1%2C3)-N-acetylgalactosaminide alpha-2%2C6-sialyltransferase 3%2C transcript variant X7;transcript_id=XM_006501222.5;matches_ref_protein=True;valid_ORF=True;extra_copy_number=0
CM058243.1	Liftoff	exon	151467726	151479119	.	-	.	ID=exon-XM_006501222.5-4;Parent=rna-XM_006501222.5;Dbxref=GeneID:20447,GenBank:XM_006501222.5,MGI:MGI:1341828;gbkey=mRNA;gene=St6galnac3;product=ST6 (alpha-N-acetyl-neuraminyl-2%2C3-beta-galactosyl-1%2C3)-N-acetylgalactosaminide alpha-2%2C6-sialyltransferase 3%2C transcript variant X7;transcript_id=XM_006501222.5;extra_copy_number=0
CM058243.1	Liftoff	exon	151482594	151483003	.	-	.	ID=exon-XM_006501222.5-3;Parent=rna-XM_006501222.5;Dbxref=GeneID:20447,GenBank:XM_006501222.5,MGI:MGI:1341828;gbkey=mRNA;gene=St6galnac3;product=ST6 (alpha-N-acetyl-neuraminyl-2%2C3-beta-galactosyl-1%2C3)-N-acetylgalactosaminide alpha-2%2C6-sialyltransferase 3%2C transcript variant X7;transcript_id=XM_006501222.5;extra_copy_number=0
CM058243.1	Liftoff	exon	151580447	151580641	.	-	.	ID=exon-XM_006501222.5-2;Parent=rna-XM_006501222.5;Dbxref=GeneID:20447,GenBank:XM_006501222.5,MGI:MGI:1341828;gbkey=mRNA;gene=St6galnac3;product=ST6 (alpha-N-acetyl-neuraminyl-2%2C3-beta-galactosyl-1%2C3)-N-acetylgalactosaminide alpha-2%2C6-sialyltransferase 3%2C transcript variant X7;transcript_id=XM_006501222.5;extra_copy_number=0
CM058243.1	Liftoff	exon	151580874	151581339	.	-	.	ID=exon-XM_006501222.5-1;Parent=rna-XM_006501222.5;Dbxref=GeneID:20447,GenBank:XM_006501222.5,MGI:MGI:1341828;gbkey=mRNA;gene=St6galnac3;product=ST6 (alpha-N-acetyl-neuraminyl-2%2C3-beta-galactosyl-1%2C3)-N-acetylgalactosaminide alpha-2%2C6-sialyltransferase 3%2C transcript variant X7;transcript_id=XM_006501222.5;extra_copy_number=0
CM058243.1	Liftoff	CDS	151479020	151479119	.	-	.	ID=cds-XP_006501285.1;Parent=rna-XM_006501222.5;Dbxref=GeneID:20447,GenBank:XP_006501285.1,MGI:MGI:1341828;Name=XP_006501285.1;gbkey=CDS;gene=St6galnac3;product=alpha-N-acetylgalactosaminide alpha-2%2C6-sialyltransferase 3 isoform X5;protein_id=XP_006501285.1;extra_copy_number=0
CM058243.1	Liftoff	CDS	151482594	151483003	.	-	.	ID=cds-XP_006501285.1;Parent=rna-XM_006501222.5;Dbxref=GeneID:20447,GenBank:XP_006501285.1,MGI:MGI:1341828;Name=XP_006501285.1;gbkey=CDS;gene=St6galnac3;product=alpha-N-acetylgalactosaminide alpha-2%2C6-sialyltransferase 3 isoform X5;protein_id=XP_006501285.1;extra_copy_number=0
CM058243.1	Liftoff	CDS	151580447	151580641	.	-	.	ID=cds-XP_006501285.1;Parent=rna-XM_006501222.5;Dbxref=GeneID:20447,GenBank:XP_006501285.1,MGI:MGI:1341828;Name=XP_006501285.1;gbkey=CDS;gene=St6galnac3;product=alpha-N-acetylgalactosaminide alpha-2%2C6-sialyltransferase 3 isoform X5;protein_id=XP_006501285.1;extra_copy_number=0
CM058243.1	Liftoff	CDS	151580874	151580921	.	-	.	ID=cds-XP_006501285.1;Parent=rna-XM_006501222.5;Dbxref=GeneID:20447,GenBank:XP_006501285.1,MGI:MGI:1341828;Name=XP_006501285.1;gbkey=CDS;gene=St6galnac3;product=alpha-N-acetylgalactosaminide alpha-2%2C6-sialyltransferase 3 isoform X5;protein_id=XP_006501285.1;extra_copy_number=0
CM058243.1	Liftoff	transcript	151269391	151581035	.	-	.	ID=rna-XR_003954302.2;Parent=gene-St6galnac3;Dbxref=GeneID:20447,GenBank:XR_003954302.2,MGI:MGI:1341828;Name=XR_003954302.2;gbkey=misc_RNA;gene=St6galnac3;model_evidence=Supporting evidence includes similarity to: 10 ESTs%2C 10 Proteins%2C 161 long SRA reads%2C and 99%25 coverage of the annotated genomic feature by RNAseq alignments%2C including 4 samples with support for all annotated introns;product=ST6 (alpha-N-acetyl-neuraminyl-2%2C3-beta-galactosyl-1%2C3)-N-acetylgalactosaminide alpha-2%2C6-sialyltransferase 3%2C transcript variant X2;transcript_id=XR_003954302.2;extra_copy_number=0
CM058243.1	Liftoff	exon	151269391	151271603	.	-	.	ID=exon-XR_003954302.2-6;Parent=rna-XR_003954302.2;Dbxref=GeneID:20447,GenBank:XR_003954302.2,MGI:MGI:1341828;gbkey=misc_RNA;gene=St6galnac3;product=ST6 (alpha-N-acetyl-neuraminyl-2%2C3-beta-galactosyl-1%2C3)-N-acetylgalactosaminide alpha-2%2C6-sialyltransferase 3%2C transcript variant X2;transcript_id=XR_003954302.2;extra_copy_number=0
CM058243.1	Liftoff	exon	151272032	151276707	.	-	.	ID=exon-XR_003954302.2-5;Parent=rna-XR_003954302.2;Dbxref=GeneID:20447,GenBank:XR_003954302.2,MGI:MGI:1341828;gbkey=misc_RNA;gene=St6galnac3;product=ST6 (alpha-N-acetyl-neuraminyl-2%2C3-beta-galactosyl-1%2C3)-N-acetylgalactosaminide alpha-2%2C6-sialyltransferase 3%2C transcript variant X2;transcript_id=XR_003954302.2;extra_copy_number=0
CM058243.1	Liftoff	exon	151277734	151277841	.	-	.	ID=exon-XR_003954302.2-4;Parent=rna-XR_003954302.2;Dbxref=GeneID:20447,GenBank:XR_003954302.2,MGI:MGI:1341828;gbkey=misc_RNA;gene=St6galnac3;product=ST6 (alpha-N-acetyl-neuraminyl-2%2C3-beta-galactosyl-1%2C3)-N-acetylgalactosaminide alpha-2%2C6-sialyltransferase 3%2C transcript variant X2;transcript_id=XR_003954302.2;extra_copy_number=0
CM058243.1	Liftoff	exon	151482594	151483003	.	-	.	ID=exon-XR_003954302.2-3;Parent=rna-XR_003954302.2;Dbxref=GeneID:20447,GenBank:XR_003954302.2,MGI:MGI:1341828;gbkey=misc_RNA;gene=St6galnac3;product=ST6 (alpha-N-acetyl-neuraminyl-2%2C3-beta-galactosyl-1%2C3)-N-acetylgalactosaminide alpha-2%2C6-sialyltransferase 3%2C transcript variant X2;transcript_id=XR_003954302.2;extra_copy_number=0
CM058243.1	Liftoff	exon	151580447	151580641	.	-	.	ID=exon-XR_003954302.2-2;Parent=rna-XR_003954302.2;Dbxref=GeneID:20447,GenBank:XR_003954302.2,MGI:MGI:1341828;gbkey=misc_RNA;gene=St6galnac3;product=ST6 (alpha-N-acetyl-neuraminyl-2%2C3-beta-galactosyl-1%2C3)-N-acetylgalactosaminide alpha-2%2C6-sialyltransferase 3%2C transcript variant X2;transcript_id=XR_003954302.2;extra_copy_number=0
CM058243.1	Liftoff	exon	151580874	151581035	.	-	.	ID=exon-XR_003954302.2-1;Parent=rna-XR_003954302.2;Dbxref=GeneID:20447,GenBank:XR_003954302.2,MGI:MGI:1341828;gbkey=misc_RNA;gene=St6galnac3;product=ST6 (alpha-N-acetyl-neuraminyl-2%2C3-beta-galactosyl-1%2C3)-N-acetylgalactosaminide alpha-2%2C6-sialyltransferase 3%2C transcript variant X2;transcript_id=XR_003954302.2;extra_copy_number=0
CM058243.1	Liftoff	transcript	151274584	151796368	.	-	.	ID=rna-NR_184541.1;Parent=gene-St6galnac3;Dbxref=GeneID:20447,GenBank:NR_184541.1,MGI:MGI:1341828;Name=NR_184541.1;gbkey=misc_RNA;gene=St6galnac3;product=ST6 (alpha-N-acetyl-neuraminyl-2%2C3-beta-galactosyl-1%2C3)-N-acetylgalactosaminide alpha-2%2C6-sialyltransferase 3%2C transcript variant 4;transcript_id=NR_184541.1;extra_copy_number=0
CM058243.1	Liftoff	exon	151274584	151276707	.	-	.	ID=exon-NR_184541.1-6;Parent=rna-NR_184541.1;Dbxref=GeneID:20447,GenBank:NR_184541.1,MGI:MGI:1341828;gbkey=misc_RNA;gene=St6galnac3;product=ST6 (alpha-N-acetyl-neuraminyl-2%2C3-beta-galactosyl-1%2C3)-N-acetylgalactosaminide alpha-2%2C6-sialyltransferase 3%2C transcript variant 4;transcript_id=NR_184541.1;extra_copy_number=0
CM058243.1	Liftoff	exon	151277734	151277841	.	-	.	ID=exon-NR_184541.1-5;Parent=rna-NR_184541.1;Dbxref=GeneID:20447,GenBank:NR_184541.1,MGI:MGI:1341828;gbkey=misc_RNA;gene=St6galnac3;product=ST6 (alpha-N-acetyl-neuraminyl-2%2C3-beta-galactosyl-1%2C3)-N-acetylgalactosaminide alpha-2%2C6-sialyltransferase 3%2C transcript variant 4;transcript_id=NR_184541.1;extra_copy_number=0
CM058243.1	Liftoff	exon	151296820	151296944	.	-	.	ID=exon-NR_184541.1-4;Parent=rna-NR_184541.1;Dbxref=GeneID:20447,GenBank:NR_184541.1,MGI:MGI:1341828;gbkey=misc_RNA;gene=St6galnac3;product=ST6 (alpha-N-acetyl-neuraminyl-2%2C3-beta-galactosyl-1%2C3)-N-acetylgalactosaminide alpha-2%2C6-sialyltransferase 3%2C transcript variant 4;transcript_id=NR_184541.1;extra_copy_number=0
CM058243.1	Liftoff	exon	151482594	151483003	.	-	.	ID=exon-NR_184541.1-3;Parent=rna-NR_184541.1;Dbxref=GeneID:20447,GenBank:NR_184541.1,MGI:MGI:1341828;gbkey=misc_RNA;gene=St6galnac3;product=ST6 (alpha-N-acetyl-neuraminyl-2%2C3-beta-galactosyl-1%2C3)-N-acetylgalactosaminide alpha-2%2C6-sialyltransferase 3%2C transcript variant 4;transcript_id=NR_184541.1;extra_copy_number=0
CM058243.1	Liftoff	exon	151580447	151580641	.	-	.	ID=exon-NR_184541.1-2;Parent=rna-NR_184541.1;Dbxref=GeneID:20447,GenBank:NR_184541.1,MGI:MGI:1341828;gbkey=misc_RNA;gene=St6galnac3;product=ST6 (alpha-N-acetyl-neuraminyl-2%2C3-beta-galactosyl-1%2C3)-N-acetylgalactosaminide alpha-2%2C6-sialyltransferase 3%2C transcript variant 4;transcript_id=NR_184541.1;extra_copy_number=0
CM058243.1	Liftoff	exon	151796246	151796368	.	-	.	ID=exon-NR_184541.1-1;Parent=rna-NR_184541.1;Dbxref=GeneID:20447,GenBank:NR_184541.1,MGI:MGI:1341828;gbkey=misc_RNA;gene=St6galnac3;product=ST6 (alpha-N-acetyl-neuraminyl-2%2C3-beta-galactosyl-1%2C3)-N-acetylgalactosaminide alpha-2%2C6-sialyltransferase 3%2C transcript variant 4;transcript_id=NR_184541.1;extra_copy_number=0
CM058243.1	Liftoff	gene	151295511	151298546	.	+	.	ID=gene-Gm33066;Dbxref=GeneID:102635821,MGI:MGI:5592225;Name=Gm33066;description=predicted gene%2C 33066;gbkey=Gene;gene=Gm33066;gene_biotype=lncRNA;coverage=1.0;sequence_ID=1.0;extra_copy_number=0;copy_num_ID=gene-Gm33066_0
CM058243.1	Liftoff	lnc_RNA	151295511	151298546	.	+	.	ID=rna-XR_001784045.2;Parent=gene-Gm33066;Dbxref=GeneID:102635821,GenBank:XR_001784045.2,MGI:MGI:5592225;Name=XR_001784045.2;gbkey=ncRNA;gene=Gm33066;model_evidence=Supporting evidence includes similarity to: 100%25 coverage of the annotated genomic feature by RNAseq alignments%2C including 1 sample with support for all annotated introns;product=predicted gene%2C 33066%2C transcript variant X1;transcript_id=XR_001784045.2;extra_copy_number=0
CM058243.1	Liftoff	exon	151295511	151296055	.	+	.	ID=exon-XR_001784045.2-1;Parent=rna-XR_001784045.2;Dbxref=GeneID:102635821,GenBank:XR_001784045.2,MGI:MGI:5592225;gbkey=ncRNA;gene=Gm33066;product=predicted gene%2C 33066%2C transcript variant X1;transcript_id=XR_001784045.2;extra_copy_number=0
CM058243.1	Liftoff	exon	151296857	151296915	.	+	.	ID=exon-XR_001784045.2-2;Parent=rna-XR_001784045.2;Dbxref=GeneID:102635821,GenBank:XR_001784045.2,MGI:MGI:5592225;gbkey=ncRNA;gene=Gm33066;product=predicted gene%2C 33066%2C transcript variant X1;transcript_id=XR_001784045.2;extra_copy_number=0
CM058243.1	Liftoff	exon	151298173	151298546	.	+	.	ID=exon-XR_001784045.2-3;Parent=rna-XR_001784045.2;Dbxref=GeneID:102635821,GenBank:XR_001784045.2,MGI:MGI:5592225;gbkey=ncRNA;gene=Gm33066;product=predicted gene%2C 33066%2C transcript variant X1;transcript_id=XR_001784045.2;extra_copy_number=0
CM058243.1	Liftoff	lnc_RNA	151295511	151298546	.	+	.	ID=rna-XR_003954697.1;Parent=gene-Gm33066;Dbxref=GeneID:102635821,GenBank:XR_003954697.1,MGI:MGI:5592225;Name=XR_003954697.1;gbkey=ncRNA;gene=Gm33066;model_evidence=Supporting evidence includes similarity to: 100%25 coverage of the annotated genomic feature by RNAseq alignments%2C including 1 sample with support for all annotated introns;product=predicted gene%2C 33066%2C transcript variant X2;transcript_id=XR_003954697.1;extra_copy_number=0
CM058243.1	Liftoff	exon	151295511	151295620	.	+	.	ID=exon-XR_003954697.1-1;Parent=rna-XR_003954697.1;Dbxref=GeneID:102635821,GenBank:XR_003954697.1,MGI:MGI:5592225;gbkey=ncRNA;gene=Gm33066;product=predicted gene%2C 33066%2C transcript variant X2;transcript_id=XR_003954697.1;extra_copy_number=0
CM058243.1	Liftoff	exon	151295973	151296055	.	+	.	ID=exon-XR_003954697.1-2;Parent=rna-XR_003954697.1;Dbxref=GeneID:102635821,GenBank:XR_003954697.1,MGI:MGI:5592225;gbkey=ncRNA;gene=Gm33066;product=predicted gene%2C 33066%2C transcript variant X2;transcript_id=XR_003954697.1;extra_copy_number=0
CM058243.1	Liftoff	exon	151298173	151298546	.	+	.	ID=exon-XR_003954697.1-3;Parent=rna-XR_003954697.1;Dbxref=GeneID:102635821,GenBank:XR_003954697.1,MGI:MGI:5592225;gbkey=ncRNA;gene=Gm33066;product=predicted gene%2C 33066%2C transcript variant X2;transcript_id=XR_003954697.1;extra_copy_number=0
CM058243.1	Liftoff	gene	151309684	151311593	.	+	.	ID=gene-Gm54206;Dbxref=GeneID:118568623,MGI:MGI:6723435;Name=Gm54206;description=predicted gene%2C 54206;gbkey=Gene;gene=Gm54206;gene_biotype=lncRNA;coverage=1.0;sequence_ID=1.0;extra_copy_number=0;copy_num_ID=gene-Gm54206_0
CM058243.1	Liftoff	lnc_RNA	151309684	151311593	.	+	.	ID=rna-XR_004941585.1;Parent=gene-Gm54206;Dbxref=GeneID:118568623,GenBank:XR_004941585.1,MGI:MGI:6723435;Name=XR_004941585.1;gbkey=ncRNA;gene=Gm54206;model_evidence=Supporting evidence includes similarity to: 100%25 coverage of the annotated genomic feature by RNAseq alignments%2C including 4 samples with support for all annotated introns;product=predicted gene%2C 54206;transcript_id=XR_004941585.1;extra_copy_number=0
CM058243.1	Liftoff	exon	151309684	151309714	.	+	.	ID=exon-XR_004941585.1-1;Parent=rna-XR_004941585.1;Dbxref=GeneID:118568623,GenBank:XR_004941585.1,MGI:MGI:6723435;gbkey=ncRNA;gene=Gm54206;product=predicted gene%2C 54206;transcript_id=XR_004941585.1;extra_copy_number=0
CM058243.1	Liftoff	exon	151311438	151311593	.	+	.	ID=exon-XR_004941585.1-2;Parent=rna-XR_004941585.1;Dbxref=GeneID:118568623,GenBank:XR_004941585.1,MGI:MGI:6723435;gbkey=ncRNA;gene=Gm54206;product=predicted gene%2C 54206;transcript_id=XR_004941585.1;extra_copy_number=0
CM058243.1	Liftoff	gene	151317785	151338200	.	+	.	ID=gene-Gm52634;Dbxref=GeneID:115489736,MGI:MGI:6366954;Name=Gm52634;description=predicted gene%2C 52634;gbkey=Gene;gene=Gm52634;gene_biotype=lncRNA;coverage=1.0;sequence_ID=0.999;extra_copy_number=0;copy_num_ID=gene-Gm52634_0
CM058243.1	Liftoff	lnc_RNA	151317785	151338200	.	+	.	ID=rna-XR_003954698.2;Parent=gene-Gm52634;Dbxref=GeneID:115489736,GenBank:XR_003954698.2,MGI:MGI:6366954;Name=XR_003954698.2;gbkey=ncRNA;gene=Gm52634;model_evidence=Supporting evidence includes similarity to: 163 long SRA reads%2C and 73%25 coverage of the annotated genomic feature by RNAseq alignments%2C including 2 samples with support for all annotated introns;product=predicted gene%2C 52634;transcript_id=XR_003954698.2;extra_copy_number=0
CM058243.1	Liftoff	exon	151317785	151328019	.	+	.	ID=exon-XR_003954698.2-1;Parent=rna-XR_003954698.2;Dbxref=GeneID:115489736,GenBank:XR_003954698.2,MGI:MGI:6366954;gbkey=ncRNA;gene=Gm52634;product=predicted gene%2C 52634;transcript_id=XR_003954698.2;extra_copy_number=0
CM058243.1	Liftoff	exon	151329848	151330111	.	+	.	ID=exon-XR_003954698.2-2;Parent=rna-XR_003954698.2;Dbxref=GeneID:115489736,GenBank:XR_003954698.2,MGI:MGI:6366954;gbkey=ncRNA;gene=Gm52634;product=predicted gene%2C 52634;transcript_id=XR_003954698.2;extra_copy_number=0
CM058243.1	Liftoff	exon	151331480	151338200	.	+	.	ID=exon-XR_003954698.2-3;Parent=rna-XR_003954698.2;Dbxref=GeneID:115489736,GenBank:XR_003954698.2,MGI:MGI:6366954;gbkey=ncRNA;gene=Gm52634;product=predicted gene%2C 52634;transcript_id=XR_003954698.2;extra_copy_number=0
CM058243.1	Liftoff	gene	151367623	151369770	.	-	.	ID=gene-1700012D16Rik;Dbxref=GeneID:75489,MGI:MGI:1922739;Name=1700012D16Rik;description=RIKEN cDNA 1700012D16 gene;gbkey=Gene;gene=1700012D16Rik;gene_biotype=lncRNA;coverage=1.0;sequence_ID=1.0;extra_copy_number=0;copy_num_ID=gene-1700012D16Rik_0
CM058243.1	Liftoff	lnc_RNA	151367623	151369770	.	-	.	ID=rna-NR_126464.1;Parent=gene-1700012D16Rik;Dbxref=GeneID:75489,GenBank:NR_126464.1,MGI:MGI:1922739;Name=NR_126464.1;gbkey=ncRNA;gene=1700012D16Rik;product=RIKEN cDNA 1700012D16 gene;transcript_id=NR_126464.1;extra_copy_number=0
CM058243.1	Liftoff	exon	151367623	151368128	.	-	.	ID=exon-NR_126464.1-2;Parent=rna-NR_126464.1;Dbxref=GeneID:75489,GenBank:NR_126464.1,MGI:MGI:1922739;gbkey=ncRNA;gene=1700012D16Rik;product=RIKEN cDNA 1700012D16 gene;transcript_id=NR_126464.1;extra_copy_number=0
CM058243.1	Liftoff	exon	151369698	151369770	.	-	.	ID=exon-NR_126464.1-1;Parent=rna-NR_126464.1;Dbxref=GeneID:75489,GenBank:NR_126464.1,MGI:MGI:1922739;gbkey=ncRNA;gene=1700012D16Rik;product=RIKEN cDNA 1700012D16 gene;transcript_id=NR_126464.1;extra_copy_number=0
CM058243.1	Liftoff	gene	151661130	151666209	.	+	.	ID=gene-Gm32721;Dbxref=GeneID:102635362,MGI:MGI:5591880;Name=Gm32721;description=predicted gene%2C 32721;gbkey=Gene;gene=Gm32721;gene_biotype=lncRNA;coverage=1.0;sequence_ID=1.0;extra_copy_number=0;copy_num_ID=gene-Gm32721_0
CM058243.1	Liftoff	lnc_RNA	151661130	151666209	.	+	.	ID=rna-XR_003954699.1;Parent=gene-Gm32721;Dbxref=GeneID:102635362,GenBank:XR_003954699.1,MGI:MGI:5591880;Name=XR_003954699.1;gbkey=ncRNA;gene=Gm32721;model_evidence=Supporting evidence includes similarity to: 6 long SRA reads%2C and 100%25 coverage of the annotated genomic feature by RNAseq alignments%2C including 4 samples with support for all annotated introns;product=predicted gene%2C 32721%2C transcript variant X2;transcript_id=XR_003954699.1;extra_copy_number=0
CM058243.1	Liftoff	exon	151661130	151661565	.	+	.	ID=exon-XR_003954699.1-1;Parent=rna-XR_003954699.1;Dbxref=GeneID:102635362,GenBank:XR_003954699.1,MGI:MGI:5591880;gbkey=ncRNA;gene=Gm32721;product=predicted gene%2C 32721%2C transcript variant X2;transcript_id=XR_003954699.1;extra_copy_number=0
CM058243.1	Liftoff	exon	151664247	151666209	.	+	.	ID=exon-XR_003954699.1-2;Parent=rna-XR_003954699.1;Dbxref=GeneID:102635362,GenBank:XR_003954699.1,MGI:MGI:5591880;gbkey=ncRNA;gene=Gm32721;product=predicted gene%2C 32721%2C transcript variant X2;transcript_id=XR_003954699.1;extra_copy_number=0
CM058243.1	Liftoff	lnc_RNA	151661130	151666209	.	+	.	ID=rna-XR_004941584.1;Parent=gene-Gm32721;Dbxref=GeneID:102635362,GenBank:XR_004941584.1,MGI:MGI:5591880;Name=XR_004941584.1;gbkey=ncRNA;gene=Gm32721;model_evidence=Supporting evidence includes similarity to: 7 long SRA reads%2C and 100%25 coverage of the annotated genomic feature by RNAseq alignments%2C including 3 samples with support for all annotated introns;product=predicted gene%2C 32721%2C transcript variant X1;transcript_id=XR_004941584.1;extra_copy_number=0
CM058243.1	Liftoff	exon	151661130	151661565	.	+	.	ID=exon-XR_004941584.1-1;Parent=rna-XR_004941584.1;Dbxref=GeneID:102635362,GenBank:XR_004941584.1,MGI:MGI:5591880;gbkey=ncRNA;gene=Gm32721;product=predicted gene%2C 32721%2C transcript variant X1;transcript_id=XR_004941584.1;extra_copy_number=0
CM058243.1	Liftoff	exon	151662142	151662232	.	+	.	ID=exon-XR_004941584.1-2;Parent=rna-XR_004941584.1;Dbxref=GeneID:102635362,GenBank:XR_004941584.1,MGI:MGI:5591880;gbkey=ncRNA;gene=Gm32721;product=predicted gene%2C 32721%2C transcript variant X1;transcript_id=XR_004941584.1;extra_copy_number=0
CM058243.1	Liftoff	exon	151664250	151666209	.	+	.	ID=exon-XR_004941584.1-3;Parent=rna-XR_004941584.1;Dbxref=GeneID:102635362,GenBank:XR_004941584.1,MGI:MGI:5591880;gbkey=ncRNA;gene=Gm32721;product=predicted gene%2C 32721%2C transcript variant X1;transcript_id=XR_004941584.1;extra_copy_number=0
CM058243.1	Liftoff	gene	151666705	151672865	.	+	.	ID=gene-Gm52633;Dbxref=GeneID:115489735,MGI:MGI:6366952;Name=Gm52633;description=predicted gene%2C 52633;gbkey=Gene;gene=Gm52633;gene_biotype=lncRNA;coverage=1.0;sequence_ID=1.0;extra_copy_number=0;copy_num_ID=gene-Gm52633_0
CM058243.1	Liftoff	lnc_RNA	151666705	151672865	.	+	.	ID=rna-XR_003954691.1;Parent=gene-Gm52633;Dbxref=GeneID:115489735,GenBank:XR_003954691.1,MGI:MGI:6366952;Name=XR_003954691.1;gbkey=ncRNA;gene=Gm52633;model_evidence=Supporting evidence includes similarity to: 6 long SRA reads%2C and 91%25 coverage of the annotated genomic feature by RNAseq alignments%2C including 1 sample with support for all annotated introns;product=predicted gene%2C 52633%2C transcript variant X1;transcript_id=XR_003954691.1;extra_copy_number=0
CM058243.1	Liftoff	exon	151666705	151667508	.	+	.	ID=exon-XR_003954691.1-1;Parent=rna-XR_003954691.1;Dbxref=GeneID:115489735,GenBank:XR_003954691.1,MGI:MGI:6366952;gbkey=ncRNA;gene=Gm52633;product=predicted gene%2C 52633%2C transcript variant X1;transcript_id=XR_003954691.1;extra_copy_number=0
CM058243.1	Liftoff	exon	151670239	151670412	.	+	.	ID=exon-XR_003954691.1-2;Parent=rna-XR_003954691.1;Dbxref=GeneID:115489735,GenBank:XR_003954691.1,MGI:MGI:6366952;gbkey=ncRNA;gene=Gm52633;product=predicted gene%2C 52633%2C transcript variant X1;transcript_id=XR_003954691.1;extra_copy_number=0
CM058243.1	Liftoff	exon	151670822	151670916	.	+	.	ID=exon-XR_003954691.1-3;Parent=rna-XR_003954691.1;Dbxref=GeneID:115489735,GenBank:XR_003954691.1,MGI:MGI:6366952;gbkey=ncRNA;gene=Gm52633;product=predicted gene%2C 52633%2C transcript variant X1;transcript_id=XR_003954691.1;extra_copy_number=0
CM058243.1	Liftoff	exon	151671356	151672865	.	+	.	ID=exon-XR_003954691.1-4;Parent=rna-XR_003954691.1;Dbxref=GeneID:115489735,GenBank:XR_003954691.1,MGI:MGI:6366952;gbkey=ncRNA;gene=Gm52633;product=predicted gene%2C 52633%2C transcript variant X1;transcript_id=XR_003954691.1;extra_copy_number=0
CM058243.1	Liftoff	lnc_RNA	151666705	151672865	.	+	.	ID=rna-XR_003954692.1;Parent=gene-Gm52633;Dbxref=GeneID:115489735,GenBank:XR_003954692.1,MGI:MGI:6366952;Name=XR_003954692.1;gbkey=ncRNA;gene=Gm52633;model_evidence=Supporting evidence includes similarity to: 6 long SRA reads%2C and 90%25 coverage of the annotated genomic feature by RNAseq alignments%2C including 1 sample with support for all annotated introns;product=predicted gene%2C 52633%2C transcript variant X2;transcript_id=XR_003954692.1;extra_copy_number=0
CM058243.1	Liftoff	exon	151666705	151667508	.	+	.	ID=exon-XR_003954692.1-1;Parent=rna-XR_003954692.1;Dbxref=GeneID:115489735,GenBank:XR_003954692.1,MGI:MGI:6366952;gbkey=ncRNA;gene=Gm52633;product=predicted gene%2C 52633%2C transcript variant X2;transcript_id=XR_003954692.1;extra_copy_number=0
CM058243.1	Liftoff	exon	151670239	151670412	.	+	.	ID=exon-XR_003954692.1-2;Parent=rna-XR_003954692.1;Dbxref=GeneID:115489735,GenBank:XR_003954692.1,MGI:MGI:6366952;gbkey=ncRNA;gene=Gm52633;product=predicted gene%2C 52633%2C transcript variant X2;transcript_id=XR_003954692.1;extra_copy_number=0
CM058243.1	Liftoff	exon	151671356	151672865	.	+	.	ID=exon-XR_003954692.1-3;Parent=rna-XR_003954692.1;Dbxref=GeneID:115489735,GenBank:XR_003954692.1,MGI:MGI:6366952;gbkey=ncRNA;gene=Gm52633;product=predicted gene%2C 52633%2C transcript variant X2;transcript_id=XR_003954692.1;extra_copy_number=0
CM058243.1	Liftoff	lnc_RNA	151666705	151672865	.	+	.	ID=rna-XR_003954693.1;Parent=gene-Gm52633;Dbxref=GeneID:115489735,GenBank:XR_003954693.1,MGI:MGI:6366952;Name=XR_003954693.1;gbkey=ncRNA;gene=Gm52633;model_evidence=Supporting evidence includes similarity to: 6 long SRA reads%2C and 90%25 coverage of the annotated genomic feature by RNAseq alignments%2C including 1 sample with support for all annotated introns;product=predicted gene%2C 52633%2C transcript variant X3;transcript_id=XR_003954693.1;extra_copy_number=0
CM058243.1	Liftoff	exon	151666705	151667508	.	+	.	ID=exon-XR_003954693.1-1;Parent=rna-XR_003954693.1;Dbxref=GeneID:115489735,GenBank:XR_003954693.1,MGI:MGI:6366952;gbkey=ncRNA;gene=Gm52633;product=predicted gene%2C 52633%2C transcript variant X3;transcript_id=XR_003954693.1;extra_copy_number=0
CM058243.1	Liftoff	exon	151670239	151670412	.	+	.	ID=exon-XR_003954693.1-2;Parent=rna-XR_003954693.1;Dbxref=GeneID:115489735,GenBank:XR_003954693.1,MGI:MGI:6366952;gbkey=ncRNA;gene=Gm52633;product=predicted gene%2C 52633%2C transcript variant X3;transcript_id=XR_003954693.1;extra_copy_number=0
CM058243.1	Liftoff	exon	151670822	151670916	.	+	.	ID=exon-XR_003954693.1-3;Parent=rna-XR_003954693.1;Dbxref=GeneID:115489735,GenBank:XR_003954693.1,MGI:MGI:6366952;gbkey=ncRNA;gene=Gm52633;product=predicted gene%2C 52633%2C transcript variant X3;transcript_id=XR_003954693.1;extra_copy_number=0
CM058243.1	Liftoff	exon	151671356	151671470	.	+	.	ID=exon-XR_003954693.1-4;Parent=rna-XR_003954693.1;Dbxref=GeneID:115489735,GenBank:XR_003954693.1,MGI:MGI:6366952;gbkey=ncRNA;gene=Gm52633;product=predicted gene%2C 52633%2C transcript variant X3;transcript_id=XR_003954693.1;extra_copy_number=0
CM058243.1	Liftoff	exon	151671611	151672865	.	+	.	ID=exon-XR_003954693.1-5;Parent=rna-XR_003954693.1;Dbxref=GeneID:115489735,GenBank:XR_003954693.1,MGI:MGI:6366952;gbkey=ncRNA;gene=Gm52633;product=predicted gene%2C 52633%2C transcript variant X3;transcript_id=XR_003954693.1;extra_copy_number=0
CM058243.1	Liftoff	match	151765001	151765665	.	+	.	ID=c1096101-1472-42b5-aeb2-ec97566fa76f;Target=NG_067500.1 1 665 -;assembly_bases_aln=665;assembly_bases_seq=665;bit_score=1238.65;blast_aligner=1;blast_score=665;common_component=0;e_value=0;filter_score=0;for_remapping=2;gap_count=0;hsp_percent_coverage=100;matchable_bases=665;matched_bases=665;num_ident=665;num_mismatch=0;pct_coverage=100;pct_coverage_hiqual=100;pct_identity_gap=100;pct_identity_gapopen_only=100;pct_identity_ungap=100;rank=1;weighted_identity=1;coverage=1.0;sequence_ID=1.0;extra_copy_number=0;copy_num_ID=c1096101-1472-42b5-aeb2-ec97566fa76f_0
CM058243.1	Liftoff	pseudogene	151765101	151765565	.	-	.	ID=gene-Gm5858;Dbxref=GeneID:115489734,MGI:MGI:3648487;Name=Gm5858;description=predicted gene 5858;gbkey=Gene;gene=Gm5858;gene_biotype=pseudogene;gene_synonym=EG545578;pseudo=true;coverage=1.0;sequence_ID=1.0;extra_copy_number=0;copy_num_ID=gene-Gm5858_0
CM058243.1	Liftoff	pseudogene	151780111	151780226	.	+	.	ID=gene-Gm22206;Dbxref=GeneID:115486230,MGI:MGI:5451983;Name=Gm22206;description=predicted gene%2C 22206;gbkey=Gene;gene=Gm22206;gene_biotype=pseudogene;pseudo=true;coverage=1.0;sequence_ID=1.0;extra_copy_number=0;copy_num_ID=gene-Gm22206_0
CM058243.1	Liftoff	exon	151780111	151780226	.	+	.	ID=id-Gm22206;Parent=gene-Gm22206;Dbxref=GeneID:115486230,RFAM:RF00560,MGI:MGI:5451983;gbkey=exon;gene=Gm22206;inference=COORDINATES: profile:INFERNAL:1.1.1;pseudo=true;extra_copy_number=0
CM058243.1	Liftoff	gene	151860584	151863366	.	-	.	ID=gene-5730460C07Rik;Dbxref=GeneID:70594,MGI:MGI:1917844;Name=5730460C07Rik;description=RIKEN cDNA 5730460C07 gene;gbkey=Gene;gene=5730460C07Rik;gene_biotype=lncRNA;coverage=1.0;sequence_ID=1.0;extra_copy_number=0;copy_num_ID=gene-5730460C07Rik_0
CM058243.1	Liftoff	lnc_RNA	151860584	151863366	.	-	.	ID=rna-NR_045801.1;Parent=gene-5730460C07Rik;Dbxref=GeneID:70594,GenBank:NR_045801.1,MGI:MGI:1917844;Name=NR_045801.1;gbkey=ncRNA;gene=5730460C07Rik;product=RIKEN cDNA 5730460C07 gene;transcript_id=NR_045801.1;extra_copy_number=0
CM058243.1	Liftoff	exon	151860584	151862065	.	-	.	ID=exon-NR_045801.1-3;Parent=rna-NR_045801.1;Dbxref=GeneID:70594,GenBank:NR_045801.1,MGI:MGI:1917844;gbkey=ncRNA;gene=5730460C07Rik;product=RIKEN cDNA 5730460C07 gene;transcript_id=NR_045801.1;extra_copy_number=0
CM058243.1	Liftoff	exon	151862569	151862714	.	-	.	ID=exon-NR_045801.1-2;Parent=rna-NR_045801.1;Dbxref=GeneID:70594,GenBank:NR_045801.1,MGI:MGI:1917844;gbkey=ncRNA;gene=5730460C07Rik;product=RIKEN cDNA 5730460C07 gene;transcript_id=NR_045801.1;extra_copy_number=0
CM058243.1	Liftoff	exon	151863161	151863366	.	-	.	ID=exon-NR_045801.1-1;Parent=rna-NR_045801.1;Dbxref=GeneID:70594,GenBank:NR_045801.1,MGI:MGI:1917844;gbkey=ncRNA;gene=5730460C07Rik;product=RIKEN cDNA 5730460C07 gene;transcript_id=NR_045801.1;extra_copy_number=0
CM058243.1	Liftoff	pseudogene	151902450	151902572	.	+	.	ID=gene-Gm25757;Dbxref=GeneID:115486200,MGI:MGI:5455534;Name=Gm25757;description=predicted gene%2C 25757;gbkey=Gene;gene=Gm25757;gene_biotype=pseudogene;pseudo=true;coverage=1.0;sequence_ID=1.0;extra_copy_number=0;copy_num_ID=gene-Gm25757_0
CM058243.1	Liftoff	exon	151902450	151902572	.	+	.	ID=id-Gm25757;Parent=gene-Gm25757;Dbxref=GeneID:115486200,RFAM:RF00560,MGI:MGI:5455534;gbkey=exon;gene=Gm25757;inference=COORDINATES: profile:INFERNAL:1.1.1;pseudo=true;extra_copy_number=0
CM058243.1	Liftoff	gene	151915528	151924897	.	+	.	ID=gene-Asb17;Dbxref=GeneID:66772,MGI:MGI:1914022;Name=Asb17;description=ankyrin repeat and SOCS box-containing 17;gbkey=Gene;gene=Asb17;gene_biotype=protein_coding;gene_synonym=4933436O18Rik;coverage=1.0;sequence_ID=1.0;valid_ORFs=1;extra_copy_number=0;copy_num_ID=gene-Asb17_0
CM058243.1	Liftoff	mRNA	151915528	151924897	.	+	.	ID=rna-NM_025758.4;Parent=gene-Asb17;Dbxref=GeneID:66772,GenBank:NM_025758.4,MGI:MGI:1914022;Name=NM_025758.4;gbkey=mRNA;gene=Asb17;product=ankyrin repeat and SOCS box-containing 17;tag=RefSeq Select;transcript_id=NM_025758.4;matches_ref_protein=True;valid_ORF=True;extra_copy_number=0
CM058243.1	Liftoff	exon	151915528	151916014	.	+	.	ID=exon-NM_025758.4-1;Parent=rna-NM_025758.4;Dbxref=GeneID:66772,GenBank:NM_025758.4,MGI:MGI:1914022;gbkey=mRNA;gene=Asb17;product=ankyrin repeat and SOCS box-containing 17;tag=RefSeq Select;transcript_id=NM_025758.4;extra_copy_number=0
CM058243.1	Liftoff	exon	151921941	151922220	.	+	.	ID=exon-NM_025758.4-2;Parent=rna-NM_025758.4;Dbxref=GeneID:66772,GenBank:NM_025758.4,MGI:MGI:1914022;gbkey=mRNA;gene=Asb17;product=ankyrin repeat and SOCS box-containing 17;tag=RefSeq Select;transcript_id=NM_025758.4;extra_copy_number=0
CM058243.1	Liftoff	exon	151924617	151924897	.	+	.	ID=exon-NM_025758.4-3;Parent=rna-NM_025758.4;Dbxref=GeneID:66772,GenBank:NM_025758.4,MGI:MGI:1914022;gbkey=mRNA;gene=Asb17;product=ankyrin repeat and SOCS box-containing 17;tag=RefSeq Select;transcript_id=NM_025758.4;extra_copy_number=0
CM058243.1	Liftoff	CDS	151915614	151916014	.	+	.	ID=cds-NP_080034.2;Parent=rna-NM_025758.4;Dbxref=CCDS:CCDS17922.1,GeneID:66772,GenBank:NP_080034.2,MGI:MGI:1914022;Name=NP_080034.2;gbkey=CDS;gene=Asb17;product=ankyrin repeat and SOCS box protein 17;protein_id=NP_080034.2;tag=RefSeq Select;extra_copy_number=0
CM058243.1	Liftoff	CDS	151921941	151922220	.	+	.	ID=cds-NP_080034.2;Parent=rna-NM_025758.4;Dbxref=CCDS:CCDS17922.1,GeneID:66772,GenBank:NP_080034.2,MGI:MGI:1914022;Name=NP_080034.2;gbkey=CDS;gene=Asb17;product=ankyrin repeat and SOCS box protein 17;protein_id=NP_080034.2;tag=RefSeq Select;extra_copy_number=0
CM058243.1	Liftoff	CDS	151924617	151924823	.	+	.	ID=cds-NP_080034.2;Parent=rna-NM_025758.4;Dbxref=CCDS:CCDS17922.1,GeneID:66772,GenBank:NP_080034.2,MGI:MGI:1914022;Name=NP_080034.2;gbkey=CDS;gene=Asb17;product=ankyrin repeat and SOCS box protein 17;protein_id=NP_080034.2;tag=RefSeq Select;extra_copy_number=0
CM058243.1	Liftoff	gene	151921656	151923706	.	-	.	ID=gene-Asb17os;Dbxref=GeneID:72317,MGI:MGI:1919567;Name=Asb17os;description=ankyrin repeat and SOCS box-containing 17%2C opposite strand;gbkey=Gene;gene=Asb17os;gene_biotype=lncRNA;gene_synonym=2510003D18Rik;coverage=1.0;sequence_ID=1.0;extra_copy_number=0;copy_num_ID=gene-Asb17os_0
CM058243.1	Liftoff	lnc_RNA	151921656	151923706	.	-	.	ID=rna-NR_040373.1;Parent=gene-Asb17os;Dbxref=GeneID:72317,GenBank:NR_040373.1,MGI:MGI:1919567;Name=NR_040373.1;gbkey=ncRNA;gene=Asb17os;product=ankyrin repeat and SOCS box-containing 17%2C opposite strand;transcript_id=NR_040373.1;extra_copy_number=0
CM058243.1	Liftoff	exon	151921656	151922052	.	-	.	ID=exon-NR_040373.1-2;Parent=rna-NR_040373.1;Dbxref=GeneID:72317,GenBank:NR_040373.1,MGI:MGI:1919567;gbkey=ncRNA;gene=Asb17os;product=ankyrin repeat and SOCS box-containing 17%2C opposite strand;transcript_id=NR_040373.1;extra_copy_number=0
CM058243.1	Liftoff	exon	151923609	151923706	.	-	.	ID=exon-NR_040373.1-1;Parent=rna-NR_040373.1;Dbxref=GeneID:72317,GenBank:NR_040373.1,MGI:MGI:1919567;gbkey=ncRNA;gene=Asb17os;product=ankyrin repeat and SOCS box-containing 17%2C opposite strand;transcript_id=NR_040373.1;extra_copy_number=0
CM058243.1	Liftoff	gene	151928428	151977139	.	-	.	ID=gene-Msh4;Dbxref=GeneID:55993,MGI:MGI:1860077;Name=Msh4;description=mutS homolog 4;gbkey=Gene;gene=Msh4;gene_biotype=protein_coding;gene_synonym=4930485C04Rik,mMsh4;coverage=1.0;sequence_ID=1.0;valid_ORFs=2;extra_copy_number=0;copy_num_ID=gene-Msh4_0
CM058243.1	Liftoff	mRNA	151928428	151976022	.	-	.	ID=rna-NM_001282054.2;Parent=gene-Msh4;Dbxref=GeneID:55993,GenBank:NM_001282054.2,MGI:MGI:1860077;Name=NM_001282054.2;gbkey=mRNA;gene=Msh4;product=mutS homolog 4%2C transcript variant 2;transcript_id=NM_001282054.2;matches_ref_protein=True;valid_ORF=True;extra_copy_number=0
CM058243.1	Liftoff	exon	151928428	151928916	.	-	.	ID=exon-NM_001282054.2-21;Parent=rna-NM_001282054.2;Dbxref=GeneID:55993,GenBank:NM_001282054.2,MGI:MGI:1860077;gbkey=mRNA;gene=Msh4;product=mutS homolog 4%2C transcript variant 2;transcript_id=NM_001282054.2;extra_copy_number=0
CM058243.1	Liftoff	exon	151932169	151932257	.	-	.	ID=exon-NM_001282054.2-20;Parent=rna-NM_001282054.2;Dbxref=GeneID:55993,GenBank:NM_001282054.2,MGI:MGI:1860077;gbkey=mRNA;gene=Msh4;product=mutS homolog 4%2C transcript variant 2;transcript_id=NM_001282054.2;extra_copy_number=0
CM058243.1	Liftoff	exon	151934620	151934794	.	-	.	ID=exon-NM_001282054.2-19;Parent=rna-NM_001282054.2;Dbxref=GeneID:55993,GenBank:NM_001282054.2,MGI:MGI:1860077;gbkey=mRNA;gene=Msh4;product=mutS homolog 4%2C transcript variant 2;transcript_id=NM_001282054.2;extra_copy_number=0
CM058243.1	Liftoff	exon	151937602	151937730	.	-	.	ID=exon-NM_001282054.2-18;Parent=rna-NM_001282054.2;Dbxref=GeneID:55993,GenBank:NM_001282054.2,MGI:MGI:1860077;gbkey=mRNA;gene=Msh4;product=mutS homolog 4%2C transcript variant 2;transcript_id=NM_001282054.2;extra_copy_number=0
CM058243.1	Liftoff	exon	151939005	151939123	.	-	.	ID=exon-NM_001282054.2-17;Parent=rna-NM_001282054.2;Dbxref=GeneID:55993,GenBank:NM_001282054.2,MGI:MGI:1860077;gbkey=mRNA;gene=Msh4;product=mutS homolog 4%2C transcript variant 2;transcript_id=NM_001282054.2;extra_copy_number=0
CM058243.1	Liftoff	exon	151940845	151941045	.	-	.	ID=exon-NM_001282054.2-16;Parent=rna-NM_001282054.2;Dbxref=GeneID:55993,GenBank:NM_001282054.2,MGI:MGI:1860077;gbkey=mRNA;gene=Msh4;product=mutS homolog 4%2C transcript variant 2;transcript_id=NM_001282054.2;extra_copy_number=0
CM058243.1	Liftoff	exon	151943547	151943671	.	-	.	ID=exon-NM_001282054.2-15;Parent=rna-NM_001282054.2;Dbxref=GeneID:55993,GenBank:NM_001282054.2,MGI:MGI:1860077;gbkey=mRNA;gene=Msh4;product=mutS homolog 4%2C transcript variant 2;transcript_id=NM_001282054.2;extra_copy_number=0
CM058243.1	Liftoff	exon	151944907	151945010	.	-	.	ID=exon-NM_001282054.2-14;Parent=rna-NM_001282054.2;Dbxref=GeneID:55993,GenBank:NM_001282054.2,MGI:MGI:1860077;gbkey=mRNA;gene=Msh4;product=mutS homolog 4%2C transcript variant 2;transcript_id=NM_001282054.2;extra_copy_number=0
CM058243.1	Liftoff	exon	151945938	151946074	.	-	.	ID=exon-NM_001282054.2-13;Parent=rna-NM_001282054.2;Dbxref=GeneID:55993,GenBank:NM_001282054.2,MGI:MGI:1860077;gbkey=mRNA;gene=Msh4;product=mutS homolog 4%2C transcript variant 2;transcript_id=NM_001282054.2;extra_copy_number=0
CM058243.1	Liftoff	exon	151947909	151948078	.	-	.	ID=exon-NM_001282054.2-12;Parent=rna-NM_001282054.2;Dbxref=GeneID:55993,GenBank:NM_001282054.2,MGI:MGI:1860077;gbkey=mRNA;gene=Msh4;product=mutS homolog 4%2C transcript variant 2;transcript_id=NM_001282054.2;extra_copy_number=0
CM058243.1	Liftoff	exon	151949190	151949254	.	-	.	ID=exon-NM_001282054.2-11;Parent=rna-NM_001282054.2;Dbxref=GeneID:55993,GenBank:NM_001282054.2,MGI:MGI:1860077;gbkey=mRNA;gene=Msh4;product=mutS homolog 4%2C transcript variant 2;transcript_id=NM_001282054.2;extra_copy_number=0
CM058243.1	Liftoff	exon	151950640	151950714	.	-	.	ID=exon-NM_001282054.2-10;Parent=rna-NM_001282054.2;Dbxref=GeneID:55993,GenBank:NM_001282054.2,MGI:MGI:1860077;gbkey=mRNA;gene=Msh4;product=mutS homolog 4%2C transcript variant 2;transcript_id=NM_001282054.2;extra_copy_number=0
CM058243.1	Liftoff	exon	151955012	151955079	.	-	.	ID=exon-NM_001282054.2-9;Parent=rna-NM_001282054.2;Dbxref=GeneID:55993,GenBank:NM_001282054.2,MGI:MGI:1860077;gbkey=mRNA;gene=Msh4;product=mutS homolog 4%2C transcript variant 2;transcript_id=NM_001282054.2;extra_copy_number=0
CM058243.1	Liftoff	exon	151958099	151958271	.	-	.	ID=exon-NM_001282054.2-8;Parent=rna-NM_001282054.2;Dbxref=GeneID:55993,GenBank:NM_001282054.2,MGI:MGI:1860077;gbkey=mRNA;gene=Msh4;product=mutS homolog 4%2C transcript variant 2;transcript_id=NM_001282054.2;extra_copy_number=0
CM058243.1	Liftoff	exon	151959971	151960144	.	-	.	ID=exon-NM_001282054.2-7;Parent=rna-NM_001282054.2;Dbxref=GeneID:55993,GenBank:NM_001282054.2,MGI:MGI:1860077;gbkey=mRNA;gene=Msh4;product=mutS homolog 4%2C transcript variant 2;transcript_id=NM_001282054.2;extra_copy_number=0
CM058243.1	Liftoff	exon	151961394	151961509	.	-	.	ID=exon-NM_001282054.2-6;Parent=rna-NM_001282054.2;Dbxref=GeneID:55993,GenBank:NM_001282054.2,MGI:MGI:1860077;gbkey=mRNA;gene=Msh4;product=mutS homolog 4%2C transcript variant 2;transcript_id=NM_001282054.2;extra_copy_number=0
CM058243.1	Liftoff	exon	151968106	151968216	.	-	.	ID=exon-NM_001282054.2-5;Parent=rna-NM_001282054.2;Dbxref=GeneID:55993,GenBank:NM_001282054.2,MGI:MGI:1860077;gbkey=mRNA;gene=Msh4;product=mutS homolog 4%2C transcript variant 2;transcript_id=NM_001282054.2;extra_copy_number=0
CM058243.1	Liftoff	exon	151968566	151968723	.	-	.	ID=exon-NM_001282054.2-4;Parent=rna-NM_001282054.2;Dbxref=GeneID:55993,GenBank:NM_001282054.2,MGI:MGI:1860077;gbkey=mRNA;gene=Msh4;product=mutS homolog 4%2C transcript variant 2;transcript_id=NM_001282054.2;extra_copy_number=0
CM058243.1	Liftoff	exon	151972687	151972869	.	-	.	ID=exon-NM_001282054.2-3;Parent=rna-NM_001282054.2;Dbxref=GeneID:55993,GenBank:NM_001282054.2,MGI:MGI:1860077;gbkey=mRNA;gene=Msh4;product=mutS homolog 4%2C transcript variant 2;transcript_id=NM_001282054.2;extra_copy_number=0
CM058243.1	Liftoff	exon	151975459	151975610	.	-	.	ID=exon-NM_001282054.2-2;Parent=rna-NM_001282054.2;Dbxref=GeneID:55993,GenBank:NM_001282054.2,MGI:MGI:1860077;gbkey=mRNA;gene=Msh4;product=mutS homolog 4%2C transcript variant 2;transcript_id=NM_001282054.2;extra_copy_number=0
CM058243.1	Liftoff	exon	151975949	151976022	.	-	.	ID=exon-NM_001282054.2-1;Parent=rna-NM_001282054.2;Dbxref=GeneID:55993,GenBank:NM_001282054.2,MGI:MGI:1860077;gbkey=mRNA;gene=Msh4;product=mutS homolog 4%2C transcript variant 2;transcript_id=NM_001282054.2;extra_copy_number=0
CM058243.1	Liftoff	CDS	151928725	151928916	.	-	.	ID=cds-NP_001268983.1;Parent=rna-NM_001282054.2;Dbxref=CCDS:CCDS80067.1,GeneID:55993,GenBank:NP_001268983.1,MGI:MGI:1860077;Name=NP_001268983.1;Note=isoform 2 is encoded by transcript variant 2;gbkey=CDS;gene=Msh4;product=mutS protein homolog 4 isoform 2;protein_id=NP_001268983.1;extra_copy_number=0
CM058243.1	Liftoff	CDS	151932169	151932257	.	-	.	ID=cds-NP_001268983.1;Parent=rna-NM_001282054.2;Dbxref=CCDS:CCDS80067.1,GeneID:55993,GenBank:NP_001268983.1,MGI:MGI:1860077;Name=NP_001268983.1;Note=isoform 2 is encoded by transcript variant 2;gbkey=CDS;gene=Msh4;product=mutS protein homolog 4 isoform 2;protein_id=NP_001268983.1;extra_copy_number=0
CM058243.1	Liftoff	CDS	151934620	151934794	.	-	.	ID=cds-NP_001268983.1;Parent=rna-NM_001282054.2;Dbxref=CCDS:CCDS80067.1,GeneID:55993,GenBank:NP_001268983.1,MGI:MGI:1860077;Name=NP_001268983.1;Note=isoform 2 is encoded by transcript variant 2;gbkey=CDS;gene=Msh4;product=mutS protein homolog 4 isoform 2;protein_id=NP_001268983.1;extra_copy_number=0
CM058243.1	Liftoff	CDS	151937602	151937730	.	-	.	ID=cds-NP_001268983.1;Parent=rna-NM_001282054.2;Dbxref=CCDS:CCDS80067.1,GeneID:55993,GenBank:NP_001268983.1,MGI:MGI:1860077;Name=NP_001268983.1;Note=isoform 2 is encoded by transcript variant 2;gbkey=CDS;gene=Msh4;product=mutS protein homolog 4 isoform 2;protein_id=NP_001268983.1;extra_copy_number=0
CM058243.1	Liftoff	CDS	151939005	151939123	.	-	.	ID=cds-NP_001268983.1;Parent=rna-NM_001282054.2;Dbxref=CCDS:CCDS80067.1,GeneID:55993,GenBank:NP_001268983.1,MGI:MGI:1860077;Name=NP_001268983.1;Note=isoform 2 is encoded by transcript variant 2;gbkey=CDS;gene=Msh4;product=mutS protein homolog 4 isoform 2;protein_id=NP_001268983.1;extra_copy_number=0
CM058243.1	Liftoff	CDS	151940845	151941045	.	-	.	ID=cds-NP_001268983.1;Parent=rna-NM_001282054.2;Dbxref=CCDS:CCDS80067.1,GeneID:55993,GenBank:NP_001268983.1,MGI:MGI:1860077;Name=NP_001268983.1;Note=isoform 2 is encoded by transcript variant 2;gbkey=CDS;gene=Msh4;product=mutS protein homolog 4 isoform 2;protein_id=NP_001268983.1;extra_copy_number=0
CM058243.1	Liftoff	CDS	151943547	151943671	.	-	.	ID=cds-NP_001268983.1;Parent=rna-NM_001282054.2;Dbxref=CCDS:CCDS80067.1,GeneID:55993,GenBank:NP_001268983.1,MGI:MGI:1860077;Name=NP_001268983.1;Note=isoform 2 is encoded by transcript variant 2;gbkey=CDS;gene=Msh4;product=mutS protein homolog 4 isoform 2;protein_id=NP_001268983.1;extra_copy_number=0
CM058243.1	Liftoff	CDS	151944907	151945010	.	-	.	ID=cds-NP_001268983.1;Parent=rna-NM_001282054.2;Dbxref=CCDS:CCDS80067.1,GeneID:55993,GenBank:NP_001268983.1,MGI:MGI:1860077;Name=NP_001268983.1;Note=isoform 2 is encoded by transcript variant 2;gbkey=CDS;gene=Msh4;product=mutS protein homolog 4 isoform 2;protein_id=NP_001268983.1;extra_copy_number=0
CM058243.1	Liftoff	CDS	151945938	151946074	.	-	.	ID=cds-NP_001268983.1;Parent=rna-NM_001282054.2;Dbxref=CCDS:CCDS80067.1,GeneID:55993,GenBank:NP_001268983.1,MGI:MGI:1860077;Name=NP_001268983.1;Note=isoform 2 is encoded by transcript variant 2;gbkey=CDS;gene=Msh4;product=mutS protein homolog 4 isoform 2;protein_id=NP_001268983.1;extra_copy_number=0
CM058243.1	Liftoff	CDS	151947909	151948078	.	-	.	ID=cds-NP_001268983.1;Parent=rna-NM_001282054.2;Dbxref=CCDS:CCDS80067.1,GeneID:55993,GenBank:NP_001268983.1,MGI:MGI:1860077;Name=NP_001268983.1;Note=isoform 2 is encoded by transcript variant 2;gbkey=CDS;gene=Msh4;product=mutS protein homolog 4 isoform 2;protein_id=NP_001268983.1;extra_copy_number=0
CM058243.1	Liftoff	CDS	151949190	151949254	.	-	.	ID=cds-NP_001268983.1;Parent=rna-NM_001282054.2;Dbxref=CCDS:CCDS80067.1,GeneID:55993,GenBank:NP_001268983.1,MGI:MGI:1860077;Name=NP_001268983.1;Note=isoform 2 is encoded by transcript variant 2;gbkey=CDS;gene=Msh4;product=mutS protein homolog 4 isoform 2;protein_id=NP_001268983.1;extra_copy_number=0
CM058243.1	Liftoff	CDS	151950640	151950714	.	-	.	ID=cds-NP_001268983.1;Parent=rna-NM_001282054.2;Dbxref=CCDS:CCDS80067.1,GeneID:55993,GenBank:NP_001268983.1,MGI:MGI:1860077;Name=NP_001268983.1;Note=isoform 2 is encoded by transcript variant 2;gbkey=CDS;gene=Msh4;product=mutS protein homolog 4 isoform 2;protein_id=NP_001268983.1;extra_copy_number=0
CM058243.1	Liftoff	CDS	151955012	151955079	.	-	.	ID=cds-NP_001268983.1;Parent=rna-NM_001282054.2;Dbxref=CCDS:CCDS80067.1,GeneID:55993,GenBank:NP_001268983.1,MGI:MGI:1860077;Name=NP_001268983.1;Note=isoform 2 is encoded by transcript variant 2;gbkey=CDS;gene=Msh4;product=mutS protein homolog 4 isoform 2;protein_id=NP_001268983.1;extra_copy_number=0
CM058243.1	Liftoff	CDS	151958099	151958271	.	-	.	ID=cds-NP_001268983.1;Parent=rna-NM_001282054.2;Dbxref=CCDS:CCDS80067.1,GeneID:55993,GenBank:NP_001268983.1,MGI:MGI:1860077;Name=NP_001268983.1;Note=isoform 2 is encoded by transcript variant 2;gbkey=CDS;gene=Msh4;product=mutS protein homolog 4 isoform 2;protein_id=NP_001268983.1;extra_copy_number=0
CM058243.1	Liftoff	CDS	151959971	151960144	.	-	.	ID=cds-NP_001268983.1;Parent=rna-NM_001282054.2;Dbxref=CCDS:CCDS80067.1,GeneID:55993,GenBank:NP_001268983.1,MGI:MGI:1860077;Name=NP_001268983.1;Note=isoform 2 is encoded by transcript variant 2;gbkey=CDS;gene=Msh4;product=mutS protein homolog 4 isoform 2;protein_id=NP_001268983.1;extra_copy_number=0
CM058243.1	Liftoff	CDS	151961394	151961509	.	-	.	ID=cds-NP_001268983.1;Parent=rna-NM_001282054.2;Dbxref=CCDS:CCDS80067.1,GeneID:55993,GenBank:NP_001268983.1,MGI:MGI:1860077;Name=NP_001268983.1;Note=isoform 2 is encoded by transcript variant 2;gbkey=CDS;gene=Msh4;product=mutS protein homolog 4 isoform 2;protein_id=NP_001268983.1;extra_copy_number=0
CM058243.1	Liftoff	CDS	151968106	151968216	.	-	.	ID=cds-NP_001268983.1;Parent=rna-NM_001282054.2;Dbxref=CCDS:CCDS80067.1,GeneID:55993,GenBank:NP_001268983.1,MGI:MGI:1860077;Name=NP_001268983.1;Note=isoform 2 is encoded by transcript variant 2;gbkey=CDS;gene=Msh4;product=mutS protein homolog 4 isoform 2;protein_id=NP_001268983.1;extra_copy_number=0
CM058243.1	Liftoff	CDS	151968566	151968637	.	-	.	ID=cds-NP_001268983.1;Parent=rna-NM_001282054.2;Dbxref=CCDS:CCDS80067.1,GeneID:55993,GenBank:NP_001268983.1,MGI:MGI:1860077;Name=NP_001268983.1;Note=isoform 2 is encoded by transcript variant 2;gbkey=CDS;gene=Msh4;product=mutS protein homolog 4 isoform 2;protein_id=NP_001268983.1;extra_copy_number=0
CM058243.1	Liftoff	mRNA	151928428	151977139	.	-	.	ID=rna-NM_031870.4;Parent=gene-Msh4;Dbxref=GeneID:55993,GenBank:NM_031870.4,MGI:MGI:1860077;Name=NM_031870.4;gbkey=mRNA;gene=Msh4;product=mutS homolog 4%2C transcript variant 1;tag=RefSeq Select;transcript_id=NM_031870.4;matches_ref_protein=True;valid_ORF=True;extra_copy_number=0
CM058243.1	Liftoff	exon	151928428	151928916	.	-	.	ID=exon-NM_031870.4-20;Parent=rna-NM_031870.4;Dbxref=GeneID:55993,GenBank:NM_031870.4,MGI:MGI:1860077;gbkey=mRNA;gene=Msh4;product=mutS homolog 4%2C transcript variant 1;tag=RefSeq Select;transcript_id=NM_031870.4;extra_copy_number=0
CM058243.1	Liftoff	exon	151932169	151932257	.	-	.	ID=exon-NM_031870.4-19;Parent=rna-NM_031870.4;Dbxref=GeneID:55993,GenBank:NM_031870.4,MGI:MGI:1860077;gbkey=mRNA;gene=Msh4;product=mutS homolog 4%2C transcript variant 1;tag=RefSeq Select;transcript_id=NM_031870.4;extra_copy_number=0
CM058243.1	Liftoff	exon	151934620	151934794	.	-	.	ID=exon-NM_031870.4-18;Parent=rna-NM_031870.4;Dbxref=GeneID:55993,GenBank:NM_031870.4,MGI:MGI:1860077;gbkey=mRNA;gene=Msh4;product=mutS homolog 4%2C transcript variant 1;tag=RefSeq Select;transcript_id=NM_031870.4;extra_copy_number=0
CM058243.1	Liftoff	exon	151937602	151937730	.	-	.	ID=exon-NM_031870.4-17;Parent=rna-NM_031870.4;Dbxref=GeneID:55993,GenBank:NM_031870.4,MGI:MGI:1860077;gbkey=mRNA;gene=Msh4;product=mutS homolog 4%2C transcript variant 1;tag=RefSeq Select;transcript_id=NM_031870.4;extra_copy_number=0
CM058243.1	Liftoff	exon	151939005	151939123	.	-	.	ID=exon-NM_031870.4-16;Parent=rna-NM_031870.4;Dbxref=GeneID:55993,GenBank:NM_031870.4,MGI:MGI:1860077;gbkey=mRNA;gene=Msh4;product=mutS homolog 4%2C transcript variant 1;tag=RefSeq Select;transcript_id=NM_031870.4;extra_copy_number=0
CM058243.1	Liftoff	exon	151940845	151941045	.	-	.	ID=exon-NM_031870.4-15;Parent=rna-NM_031870.4;Dbxref=GeneID:55993,GenBank:NM_031870.4,MGI:MGI:1860077;gbkey=mRNA;gene=Msh4;product=mutS homolog 4%2C transcript variant 1;tag=RefSeq Select;transcript_id=NM_031870.4;extra_copy_number=0
CM058243.1	Liftoff	exon	151943547	151943671	.	-	.	ID=exon-NM_031870.4-14;Parent=rna-NM_031870.4;Dbxref=GeneID:55993,GenBank:NM_031870.4,MGI:MGI:1860077;gbkey=mRNA;gene=Msh4;product=mutS homolog 4%2C transcript variant 1;tag=RefSeq Select;transcript_id=NM_031870.4;extra_copy_number=0
CM058243.1	Liftoff	exon	151944907	151945010	.	-	.	ID=exon-NM_031870.4-13;Parent=rna-NM_031870.4;Dbxref=GeneID:55993,GenBank:NM_031870.4,MGI:MGI:1860077;gbkey=mRNA;gene=Msh4;product=mutS homolog 4%2C transcript variant 1;tag=RefSeq Select;transcript_id=NM_031870.4;extra_copy_number=0
CM058243.1	Liftoff	exon	151945938	151946074	.	-	.	ID=exon-NM_031870.4-12;Parent=rna-NM_031870.4;Dbxref=GeneID:55993,GenBank:NM_031870.4,MGI:MGI:1860077;gbkey=mRNA;gene=Msh4;product=mutS homolog 4%2C transcript variant 1;tag=RefSeq Select;transcript_id=NM_031870.4;extra_copy_number=0
CM058243.1	Liftoff	exon	151947909	151948078	.	-	.	ID=exon-NM_031870.4-11;Parent=rna-NM_031870.4;Dbxref=GeneID:55993,GenBank:NM_031870.4,MGI:MGI:1860077;gbkey=mRNA;gene=Msh4;product=mutS homolog 4%2C transcript variant 1;tag=RefSeq Select;transcript_id=NM_031870.4;extra_copy_number=0
CM058243.1	Liftoff	exon	151949190	151949254	.	-	.	ID=exon-NM_031870.4-10;Parent=rna-NM_031870.4;Dbxref=GeneID:55993,GenBank:NM_031870.4,MGI:MGI:1860077;gbkey=mRNA;gene=Msh4;product=mutS homolog 4%2C transcript variant 1;tag=RefSeq Select;transcript_id=NM_031870.4;extra_copy_number=0
CM058243.1	Liftoff	exon	151950640	151950714	.	-	.	ID=exon-NM_031870.4-9;Parent=rna-NM_031870.4;Dbxref=GeneID:55993,GenBank:NM_031870.4,MGI:MGI:1860077;gbkey=mRNA;gene=Msh4;product=mutS homolog 4%2C transcript variant 1;tag=RefSeq Select;transcript_id=NM_031870.4;extra_copy_number=0
CM058243.1	Liftoff	exon	151955012	151955079	.	-	.	ID=exon-NM_031870.4-8;Parent=rna-NM_031870.4;Dbxref=GeneID:55993,GenBank:NM_031870.4,MGI:MGI:1860077;gbkey=mRNA;gene=Msh4;product=mutS homolog 4%2C transcript variant 1;tag=RefSeq Select;transcript_id=NM_031870.4;extra_copy_number=0
CM058243.1	Liftoff	exon	151958099	151958271	.	-	.	ID=exon-NM_031870.4-7;Parent=rna-NM_031870.4;Dbxref=GeneID:55993,GenBank:NM_031870.4,MGI:MGI:1860077;gbkey=mRNA;gene=Msh4;product=mutS homolog 4%2C transcript variant 1;tag=RefSeq Select;transcript_id=NM_031870.4;extra_copy_number=0
CM058243.1	Liftoff	exon	151959971	151960144	.	-	.	ID=exon-NM_031870.4-6;Parent=rna-NM_031870.4;Dbxref=GeneID:55993,GenBank:NM_031870.4,MGI:MGI:1860077;gbkey=mRNA;gene=Msh4;product=mutS homolog 4%2C transcript variant 1;tag=RefSeq Select;transcript_id=NM_031870.4;extra_copy_number=0
CM058243.1	Liftoff	exon	151961394	151961509	.	-	.	ID=exon-NM_031870.4-5;Parent=rna-NM_031870.4;Dbxref=GeneID:55993,GenBank:NM_031870.4,MGI:MGI:1860077;gbkey=mRNA;gene=Msh4;product=mutS homolog 4%2C transcript variant 1;tag=RefSeq Select;transcript_id=NM_031870.4;extra_copy_number=0
CM058243.1	Liftoff	exon	151968106	151968216	.	-	.	ID=exon-NM_031870.4-4;Parent=rna-NM_031870.4;Dbxref=GeneID:55993,GenBank:NM_031870.4,MGI:MGI:1860077;gbkey=mRNA;gene=Msh4;product=mutS homolog 4%2C transcript variant 1;tag=RefSeq Select;transcript_id=NM_031870.4;extra_copy_number=0
CM058243.1	Liftoff	exon	151968566	151968723	.	-	.	ID=exon-NM_031870.4-3;Parent=rna-NM_031870.4;Dbxref=GeneID:55993,GenBank:NM_031870.4,MGI:MGI:1860077;gbkey=mRNA;gene=Msh4;product=mutS homolog 4%2C transcript variant 1;tag=RefSeq Select;transcript_id=NM_031870.4;extra_copy_number=0
CM058243.1	Liftoff	exon	151972687	151972869	.	-	.	ID=exon-NM_031870.4-2;Parent=rna-NM_031870.4;Dbxref=GeneID:55993,GenBank:NM_031870.4,MGI:MGI:1860077;gbkey=mRNA;gene=Msh4;product=mutS homolog 4%2C transcript variant 1;tag=RefSeq Select;transcript_id=NM_031870.4;extra_copy_number=0
CM058243.1	Liftoff	exon	151976953	151977139	.	-	.	ID=exon-NM_031870.4-1;Parent=rna-NM_031870.4;Dbxref=GeneID:55993,GenBank:NM_031870.4,MGI:MGI:1860077;gbkey=mRNA;gene=Msh4;product=mutS homolog 4%2C transcript variant 1;tag=RefSeq Select;transcript_id=NM_031870.4;extra_copy_number=0
CM058243.1	Liftoff	CDS	151928725	151928916	.	-	.	ID=cds-NP_114076.2;Parent=rna-NM_031870.4;Dbxref=CCDS:CCDS38678.1,GeneID:55993,GenBank:NP_114076.2,MGI:MGI:1860077;Name=NP_114076.2;Note=isoform 1 is encoded by transcript variant 1;gbkey=CDS;gene=Msh4;product=mutS protein homolog 4 isoform 1;protein_id=NP_114076.2;tag=RefSeq Select;extra_copy_number=0
CM058243.1	Liftoff	CDS	151932169	151932257	.	-	.	ID=cds-NP_114076.2;Parent=rna-NM_031870.4;Dbxref=CCDS:CCDS38678.1,GeneID:55993,GenBank:NP_114076.2,MGI:MGI:1860077;Name=NP_114076.2;Note=isoform 1 is encoded by transcript variant 1;gbkey=CDS;gene=Msh4;product=mutS protein homolog 4 isoform 1;protein_id=NP_114076.2;tag=RefSeq Select;extra_copy_number=0
CM058243.1	Liftoff	CDS	151934620	151934794	.	-	.	ID=cds-NP_114076.2;Parent=rna-NM_031870.4;Dbxref=CCDS:CCDS38678.1,GeneID:55993,GenBank:NP_114076.2,MGI:MGI:1860077;Name=NP_114076.2;Note=isoform 1 is encoded by transcript variant 1;gbkey=CDS;gene=Msh4;product=mutS protein homolog 4 isoform 1;protein_id=NP_114076.2;tag=RefSeq Select;extra_copy_number=0
CM058243.1	Liftoff	CDS	151937602	151937730	.	-	.	ID=cds-NP_114076.2;Parent=rna-NM_031870.4;Dbxref=CCDS:CCDS38678.1,GeneID:55993,GenBank:NP_114076.2,MGI:MGI:1860077;Name=NP_114076.2;Note=isoform 1 is encoded by transcript variant 1;gbkey=CDS;gene=Msh4;product=mutS protein homolog 4 isoform 1;protein_id=NP_114076.2;tag=RefSeq Select;extra_copy_number=0
CM058243.1	Liftoff	CDS	151939005	151939123	.	-	.	ID=cds-NP_114076.2;Parent=rna-NM_031870.4;Dbxref=CCDS:CCDS38678.1,GeneID:55993,GenBank:NP_114076.2,MGI:MGI:1860077;Name=NP_114076.2;Note=isoform 1 is encoded by transcript variant 1;gbkey=CDS;gene=Msh4;product=mutS protein homolog 4 isoform 1;protein_id=NP_114076.2;tag=RefSeq Select;extra_copy_number=0
CM058243.1	Liftoff	CDS	151940845	151941045	.	-	.	ID=cds-NP_114076.2;Parent=rna-NM_031870.4;Dbxref=CCDS:CCDS38678.1,GeneID:55993,GenBank:NP_114076.2,MGI:MGI:1860077;Name=NP_114076.2;Note=isoform 1 is encoded by transcript variant 1;gbkey=CDS;gene=Msh4;product=mutS protein homolog 4 isoform 1;protein_id=NP_114076.2;tag=RefSeq Select;extra_copy_number=0
CM058243.1	Liftoff	CDS	151943547	151943671	.	-	.	ID=cds-NP_114076.2;Parent=rna-NM_031870.4;Dbxref=CCDS:CCDS38678.1,GeneID:55993,GenBank:NP_114076.2,MGI:MGI:1860077;Name=NP_114076.2;Note=isoform 1 is encoded by transcript variant 1;gbkey=CDS;gene=Msh4;product=mutS protein homolog 4 isoform 1;protein_id=NP_114076.2;tag=RefSeq Select;extra_copy_number=0
CM058243.1	Liftoff	CDS	151944907	151945010	.	-	.	ID=cds-NP_114076.2;Parent=rna-NM_031870.4;Dbxref=CCDS:CCDS38678.1,GeneID:55993,GenBank:NP_114076.2,MGI:MGI:1860077;Name=NP_114076.2;Note=isoform 1 is encoded by transcript variant 1;gbkey=CDS;gene=Msh4;product=mutS protein homolog 4 isoform 1;protein_id=NP_114076.2;tag=RefSeq Select;extra_copy_number=0
CM058243.1	Liftoff	CDS	151945938	151946074	.	-	.	ID=cds-NP_114076.2;Parent=rna-NM_031870.4;Dbxref=CCDS:CCDS38678.1,GeneID:55993,GenBank:NP_114076.2,MGI:MGI:1860077;Name=NP_114076.2;Note=isoform 1 is encoded by transcript variant 1;gbkey=CDS;gene=Msh4;product=mutS protein homolog 4 isoform 1;protein_id=NP_114076.2;tag=RefSeq Select;extra_copy_number=0
CM058243.1	Liftoff	CDS	151947909	151948078	.	-	.	ID=cds-NP_114076.2;Parent=rna-NM_031870.4;Dbxref=CCDS:CCDS38678.1,GeneID:55993,GenBank:NP_114076.2,MGI:MGI:1860077;Name=NP_114076.2;Note=isoform 1 is encoded by transcript variant 1;gbkey=CDS;gene=Msh4;product=mutS protein homolog 4 isoform 1;protein_id=NP_114076.2;tag=RefSeq Select;extra_copy_number=0
CM058243.1	Liftoff	CDS	151949190	151949254	.	-	.	ID=cds-NP_114076.2;Parent=rna-NM_031870.4;Dbxref=CCDS:CCDS38678.1,GeneID:55993,GenBank:NP_114076.2,MGI:MGI:1860077;Name=NP_114076.2;Note=isoform 1 is encoded by transcript variant 1;gbkey=CDS;gene=Msh4;product=mutS protein homolog 4 isoform 1;protein_id=NP_114076.2;tag=RefSeq Select;extra_copy_number=0
CM058243.1	Liftoff	CDS	151950640	151950714	.	-	.	ID=cds-NP_114076.2;Parent=rna-NM_031870.4;Dbxref=CCDS:CCDS38678.1,GeneID:55993,GenBank:NP_114076.2,MGI:MGI:1860077;Name=NP_114076.2;Note=isoform 1 is encoded by transcript variant 1;gbkey=CDS;gene=Msh4;product=mutS protein homolog 4 isoform 1;protein_id=NP_114076.2;tag=RefSeq Select;extra_copy_number=0
CM058243.1	Liftoff	CDS	151955012	151955079	.	-	.	ID=cds-NP_114076.2;Parent=rna-NM_031870.4;Dbxref=CCDS:CCDS38678.1,GeneID:55993,GenBank:NP_114076.2,MGI:MGI:1860077;Name=NP_114076.2;Note=isoform 1 is encoded by transcript variant 1;gbkey=CDS;gene=Msh4;product=mutS protein homolog 4 isoform 1;protein_id=NP_114076.2;tag=RefSeq Select;extra_copy_number=0
CM058243.1	Liftoff	CDS	151958099	151958271	.	-	.	ID=cds-NP_114076.2;Parent=rna-NM_031870.4;Dbxref=CCDS:CCDS38678.1,GeneID:55993,GenBank:NP_114076.2,MGI:MGI:1860077;Name=NP_114076.2;Note=isoform 1 is encoded by transcript variant 1;gbkey=CDS;gene=Msh4;product=mutS protein homolog 4 isoform 1;protein_id=NP_114076.2;tag=RefSeq Select;extra_copy_number=0
CM058243.1	Liftoff	CDS	151959971	151960144	.	-	.	ID=cds-NP_114076.2;Parent=rna-NM_031870.4;Dbxref=CCDS:CCDS38678.1,GeneID:55993,GenBank:NP_114076.2,MGI:MGI:1860077;Name=NP_114076.2;Note=isoform 1 is encoded by transcript variant 1;gbkey=CDS;gene=Msh4;product=mutS protein homolog 4 isoform 1;protein_id=NP_114076.2;tag=RefSeq Select;extra_copy_number=0
CM058243.1	Liftoff	CDS	151961394	151961509	.	-	.	ID=cds-NP_114076.2;Parent=rna-NM_031870.4;Dbxref=CCDS:CCDS38678.1,GeneID:55993,GenBank:NP_114076.2,MGI:MGI:1860077;Name=NP_114076.2;Note=isoform 1 is encoded by transcript variant 1;gbkey=CDS;gene=Msh4;product=mutS protein homolog 4 isoform 1;protein_id=NP_114076.2;tag=RefSeq Select;extra_copy_number=0
CM058243.1	Liftoff	CDS	151968106	151968216	.	-	.	ID=cds-NP_114076.2;Parent=rna-NM_031870.4;Dbxref=CCDS:CCDS38678.1,GeneID:55993,GenBank:NP_114076.2,MGI:MGI:1860077;Name=NP_114076.2;Note=isoform 1 is encoded by transcript variant 1;gbkey=CDS;gene=Msh4;product=mutS protein homolog 4 isoform 1;protein_id=NP_114076.2;tag=RefSeq Select;extra_copy_number=0
CM058243.1	Liftoff	CDS	151968566	151968723	.	-	.	ID=cds-NP_114076.2;Parent=rna-NM_031870.4;Dbxref=CCDS:CCDS38678.1,GeneID:55993,GenBank:NP_114076.2,MGI:MGI:1860077;Name=NP_114076.2;Note=isoform 1 is encoded by transcript variant 1;gbkey=CDS;gene=Msh4;product=mutS protein homolog 4 isoform 1;protein_id=NP_114076.2;tag=RefSeq Select;extra_copy_number=0
CM058243.1	Liftoff	CDS	151972687	151972869	.	-	.	ID=cds-NP_114076.2;Parent=rna-NM_031870.4;Dbxref=CCDS:CCDS38678.1,GeneID:55993,GenBank:NP_114076.2,MGI:MGI:1860077;Name=NP_114076.2;Note=isoform 1 is encoded by transcript variant 1;gbkey=CDS;gene=Msh4;product=mutS protein homolog 4 isoform 1;protein_id=NP_114076.2;tag=RefSeq Select;extra_copy_number=0
CM058243.1	Liftoff	CDS	151976953	151977124	.	-	.	ID=cds-NP_114076.2;Parent=rna-NM_031870.4;Dbxref=CCDS:CCDS38678.1,GeneID:55993,GenBank:NP_114076.2,MGI:MGI:1860077;Name=NP_114076.2;Note=isoform 1 is encoded by transcript variant 1;gbkey=CDS;gene=Msh4;product=mutS protein homolog 4 isoform 1;protein_id=NP_114076.2;tag=RefSeq Select;extra_copy_number=0
CM058243.1	Liftoff	pseudogene	151936088	151936212	.	+	.	ID=gene-Gm24395;Dbxref=GeneID:115486209,MGI:MGI:5454172;Name=Gm24395;description=predicted gene%2C 24395;gbkey=Gene;gene=Gm24395;gene_biotype=pseudogene;pseudo=true;coverage=1.0;sequence_ID=1.0;extra_copy_number=0;copy_num_ID=gene-Gm24395_0
CM058243.1	Liftoff	exon	151936088	151936212	.	+	.	ID=id-Gm24395;Parent=gene-Gm24395;Dbxref=GeneID:115486209,RFAM:RF00560,MGI:MGI:5454172;gbkey=exon;gene=Gm24395;inference=COORDINATES: profile:INFERNAL:1.1.1;pseudo=true;extra_copy_number=0
CM058243.1	Liftoff	gene	151978570	151984247	.	-	.	ID=gene-Rabggtb;Dbxref=GeneID:19352,MGI:MGI:99537;Name=Rabggtb;description=Rab geranylgeranyl transferase%2C b subunit;gbkey=Gene;gene=Rabggtb;gene_biotype=protein_coding;coverage=1.0;sequence_ID=1.0;valid_ORFs=3;extra_copy_number=0;copy_num_ID=gene-Rabggtb_0
CM058243.1	Liftoff	mRNA	151978570	151984247	.	-	.	ID=rna-NM_001163478.1;Parent=gene-Rabggtb;Dbxref=GeneID:19352,GenBank:NM_001163478.1,MGI:MGI:99537;Name=NM_001163478.1;gbkey=mRNA;gene=Rabggtb;product=Rab geranylgeranyl transferase%2C b subunit%2C transcript variant 2;transcript_id=NM_001163478.1;matches_ref_protein=True;valid_ORF=True;extra_copy_number=0
CM058243.1	Liftoff	exon	151978570	151979022	.	-	.	ID=exon-NM_001163478.1-9;Parent=rna-NM_001163478.1;Dbxref=GeneID:19352,GenBank:NM_001163478.1,MGI:MGI:99537;gbkey=mRNA;gene=Rabggtb;product=Rab geranylgeranyl transferase%2C b subunit%2C transcript variant 2;transcript_id=NM_001163478.1;extra_copy_number=0
CM058243.1	Liftoff	exon	151979336	151979485	.	-	.	ID=exon-NM_001163478.1-8;Parent=rna-NM_001163478.1;Dbxref=GeneID:19352,GenBank:NM_001163478.1,MGI:MGI:99537;gbkey=mRNA;gene=Rabggtb;product=Rab geranylgeranyl transferase%2C b subunit%2C transcript variant 2;transcript_id=NM_001163478.1;extra_copy_number=0
CM058243.1	Liftoff	exon	151980071	151980196	.	-	.	ID=exon-NM_001163478.1-7;Parent=rna-NM_001163478.1;Dbxref=GeneID:19352,GenBank:NM_001163478.1,MGI:MGI:99537;gbkey=mRNA;gene=Rabggtb;product=Rab geranylgeranyl transferase%2C b subunit%2C transcript variant 2;transcript_id=NM_001163478.1;extra_copy_number=0
CM058243.1	Liftoff	exon	151980630	151980740	.	-	.	ID=exon-NM_001163478.1-6;Parent=rna-NM_001163478.1;Dbxref=GeneID:19352,GenBank:NM_001163478.1,MGI:MGI:99537;gbkey=mRNA;gene=Rabggtb;product=Rab geranylgeranyl transferase%2C b subunit%2C transcript variant 2;transcript_id=NM_001163478.1;extra_copy_number=0
CM058243.1	Liftoff	exon	151980827	151980879	.	-	.	ID=exon-NM_001163478.1-5;Parent=rna-NM_001163478.1;Dbxref=GeneID:19352,GenBank:NM_001163478.1,MGI:MGI:99537;gbkey=mRNA;gene=Rabggtb;product=Rab geranylgeranyl transferase%2C b subunit%2C transcript variant 2;transcript_id=NM_001163478.1;extra_copy_number=0
CM058243.1	Liftoff	exon	151981542	151981647	.	-	.	ID=exon-NM_001163478.1-4;Parent=rna-NM_001163478.1;Dbxref=GeneID:19352,GenBank:NM_001163478.1,MGI:MGI:99537;gbkey=mRNA;gene=Rabggtb;product=Rab geranylgeranyl transferase%2C b subunit%2C transcript variant 2;transcript_id=NM_001163478.1;extra_copy_number=0
CM058243.1	Liftoff	exon	151981972	151982169	.	-	.	ID=exon-NM_001163478.1-3;Parent=rna-NM_001163478.1;Dbxref=GeneID:19352,GenBank:NM_001163478.1,MGI:MGI:99537;gbkey=mRNA;gene=Rabggtb;product=Rab geranylgeranyl transferase%2C b subunit%2C transcript variant 2;transcript_id=NM_001163478.1;extra_copy_number=0
CM058243.1	Liftoff	exon	151983206	151983313	.	-	.	ID=exon-NM_001163478.1-2;Parent=rna-NM_001163478.1;Dbxref=GeneID:19352,GenBank:NM_001163478.1,MGI:MGI:99537;gbkey=mRNA;gene=Rabggtb;product=Rab geranylgeranyl transferase%2C b subunit%2C transcript variant 2;transcript_id=NM_001163478.1;extra_copy_number=0
CM058243.1	Liftoff	exon	151984215	151984247	.	-	.	ID=exon-NM_001163478.1-1;Parent=rna-NM_001163478.1;Dbxref=GeneID:19352,GenBank:NM_001163478.1,MGI:MGI:99537;gbkey=mRNA;gene=Rabggtb;product=Rab geranylgeranyl transferase%2C b subunit%2C transcript variant 2;transcript_id=NM_001163478.1;extra_copy_number=0
CM058243.1	Liftoff	CDS	151978882	151979022	.	-	.	ID=cds-NP_001156950.1;Parent=rna-NM_001163478.1;Dbxref=CCDS:CCDS51097.1,GeneID:19352,GenBank:NP_001156950.1,MGI:MGI:99537;Name=NP_001156950.1;Note=isoform 2 is encoded by transcript variant 2;gbkey=CDS;gene=Rabggtb;product=geranylgeranyl transferase type-2 subunit beta isoform 2;protein_id=NP_001156950.1;extra_copy_number=0
CM058243.1	Liftoff	CDS	151979336	151979485	.	-	.	ID=cds-NP_001156950.1;Parent=rna-NM_001163478.1;Dbxref=CCDS:CCDS51097.1,GeneID:19352,GenBank:NP_001156950.1,MGI:MGI:99537;Name=NP_001156950.1;Note=isoform 2 is encoded by transcript variant 2;gbkey=CDS;gene=Rabggtb;product=geranylgeranyl transferase type-2 subunit beta isoform 2;protein_id=NP_001156950.1;extra_copy_number=0
CM058243.1	Liftoff	CDS	151980071	151980196	.	-	.	ID=cds-NP_001156950.1;Parent=rna-NM_001163478.1;Dbxref=CCDS:CCDS51097.1,GeneID:19352,GenBank:NP_001156950.1,MGI:MGI:99537;Name=NP_001156950.1;Note=isoform 2 is encoded by transcript variant 2;gbkey=CDS;gene=Rabggtb;product=geranylgeranyl transferase type-2 subunit beta isoform 2;protein_id=NP_001156950.1;extra_copy_number=0
CM058243.1	Liftoff	CDS	151980630	151980740	.	-	.	ID=cds-NP_001156950.1;Parent=rna-NM_001163478.1;Dbxref=CCDS:CCDS51097.1,GeneID:19352,GenBank:NP_001156950.1,MGI:MGI:99537;Name=NP_001156950.1;Note=isoform 2 is encoded by transcript variant 2;gbkey=CDS;gene=Rabggtb;product=geranylgeranyl transferase type-2 subunit beta isoform 2;protein_id=NP_001156950.1;extra_copy_number=0
CM058243.1	Liftoff	CDS	151980827	151980879	.	-	.	ID=cds-NP_001156950.1;Parent=rna-NM_001163478.1;Dbxref=CCDS:CCDS51097.1,GeneID:19352,GenBank:NP_001156950.1,MGI:MGI:99537;Name=NP_001156950.1;Note=isoform 2 is encoded by transcript variant 2;gbkey=CDS;gene=Rabggtb;product=geranylgeranyl transferase type-2 subunit beta isoform 2;protein_id=NP_001156950.1;extra_copy_number=0
CM058243.1	Liftoff	CDS	151981542	151981647	.	-	.	ID=cds-NP_001156950.1;Parent=rna-NM_001163478.1;Dbxref=CCDS:CCDS51097.1,GeneID:19352,GenBank:NP_001156950.1,MGI:MGI:99537;Name=NP_001156950.1;Note=isoform 2 is encoded by transcript variant 2;gbkey=CDS;gene=Rabggtb;product=geranylgeranyl transferase type-2 subunit beta isoform 2;protein_id=NP_001156950.1;extra_copy_number=0
CM058243.1	Liftoff	CDS	151981972	151982169	.	-	.	ID=cds-NP_001156950.1;Parent=rna-NM_001163478.1;Dbxref=CCDS:CCDS51097.1,GeneID:19352,GenBank:NP_001156950.1,MGI:MGI:99537;Name=NP_001156950.1;Note=isoform 2 is encoded by transcript variant 2;gbkey=CDS;gene=Rabggtb;product=geranylgeranyl transferase type-2 subunit beta isoform 2;protein_id=NP_001156950.1;extra_copy_number=0
CM058243.1	Liftoff	CDS	151983206	151983313	.	-	.	ID=cds-NP_001156950.1;Parent=rna-NM_001163478.1;Dbxref=CCDS:CCDS51097.1,GeneID:19352,GenBank:NP_001156950.1,MGI:MGI:99537;Name=NP_001156950.1;Note=isoform 2 is encoded by transcript variant 2;gbkey=CDS;gene=Rabggtb;product=geranylgeranyl transferase type-2 subunit beta isoform 2;protein_id=NP_001156950.1;extra_copy_number=0
CM058243.1	Liftoff	CDS	151984215	151984217	.	-	.	ID=cds-NP_001156950.1;Parent=rna-NM_001163478.1;Dbxref=CCDS:CCDS51097.1,GeneID:19352,GenBank:NP_001156950.1,MGI:MGI:99537;Name=NP_001156950.1;Note=isoform 2 is encoded by transcript variant 2;gbkey=CDS;gene=Rabggtb;product=geranylgeranyl transferase type-2 subunit beta isoform 2;protein_id=NP_001156950.1;extra_copy_number=0
CM058243.1	Liftoff	mRNA	151978570	151982248	.	-	.	ID=rna-NM_001163479.1;Parent=gene-Rabggtb;Dbxref=GeneID:19352,GenBank:NM_001163479.1,MGI:MGI:99537;Name=NM_001163479.1;gbkey=mRNA;gene=Rabggtb;product=Rab geranylgeranyl transferase%2C b subunit%2C transcript variant 3;transcript_id=NM_001163479.1;matches_ref_protein=True;valid_ORF=True;extra_copy_number=0
CM058243.1	Liftoff	exon	151978570	151979022	.	-	.	ID=exon-NM_001163479.1-7;Parent=rna-NM_001163479.1;Dbxref=GeneID:19352,GenBank:NM_001163479.1,MGI:MGI:99537;gbkey=mRNA;gene=Rabggtb;product=Rab geranylgeranyl transferase%2C b subunit%2C transcript variant 3;transcript_id=NM_001163479.1;extra_copy_number=0
CM058243.1	Liftoff	exon	151979336	151979485	.	-	.	ID=exon-NM_001163479.1-6;Parent=rna-NM_001163479.1;Dbxref=GeneID:19352,GenBank:NM_001163479.1,MGI:MGI:99537;gbkey=mRNA;gene=Rabggtb;product=Rab geranylgeranyl transferase%2C b subunit%2C transcript variant 3;transcript_id=NM_001163479.1;extra_copy_number=0
CM058243.1	Liftoff	exon	151980071	151980196	.	-	.	ID=exon-NM_001163479.1-5;Parent=rna-NM_001163479.1;Dbxref=GeneID:19352,GenBank:NM_001163479.1,MGI:MGI:99537;gbkey=mRNA;gene=Rabggtb;product=Rab geranylgeranyl transferase%2C b subunit%2C transcript variant 3;transcript_id=NM_001163479.1;extra_copy_number=0
CM058243.1	Liftoff	exon	151980630	151980740	.	-	.	ID=exon-NM_001163479.1-4;Parent=rna-NM_001163479.1;Dbxref=GeneID:19352,GenBank:NM_001163479.1,MGI:MGI:99537;gbkey=mRNA;gene=Rabggtb;product=Rab geranylgeranyl transferase%2C b subunit%2C transcript variant 3;transcript_id=NM_001163479.1;extra_copy_number=0
CM058243.1	Liftoff	exon	151980827	151980879	.	-	.	ID=exon-NM_001163479.1-3;Parent=rna-NM_001163479.1;Dbxref=GeneID:19352,GenBank:NM_001163479.1,MGI:MGI:99537;gbkey=mRNA;gene=Rabggtb;product=Rab geranylgeranyl transferase%2C b subunit%2C transcript variant 3;transcript_id=NM_001163479.1;extra_copy_number=0
CM058243.1	Liftoff	exon	151981542	151981647	.	-	.	ID=exon-NM_001163479.1-2;Parent=rna-NM_001163479.1;Dbxref=GeneID:19352,GenBank:NM_001163479.1,MGI:MGI:99537;gbkey=mRNA;gene=Rabggtb;product=Rab geranylgeranyl transferase%2C b subunit%2C transcript variant 3;transcript_id=NM_001163479.1;extra_copy_number=0
CM058243.1	Liftoff	exon	151981972	151982248	.	-	.	ID=exon-NM_001163479.1-1;Parent=rna-NM_001163479.1;Dbxref=GeneID:19352,GenBank:NM_001163479.1,MGI:MGI:99537;gbkey=mRNA;gene=Rabggtb;product=Rab geranylgeranyl transferase%2C b subunit%2C transcript variant 3;transcript_id=NM_001163479.1;extra_copy_number=0
CM058243.1	Liftoff	CDS	151978882	151979022	.	-	.	ID=cds-NP_001156951.1;Parent=rna-NM_001163479.1;Dbxref=GeneID:19352,GenBank:NP_001156951.1,MGI:MGI:99537;Name=NP_001156951.1;Note=isoform 3 is encoded by transcript variant 3;gbkey=CDS;gene=Rabggtb;product=geranylgeranyl transferase type-2 subunit beta isoform 3;protein_id=NP_001156951.1;extra_copy_number=0
CM058243.1	Liftoff	CDS	151979336	151979485	.	-	.	ID=cds-NP_001156951.1;Parent=rna-NM_001163479.1;Dbxref=GeneID:19352,GenBank:NP_001156951.1,MGI:MGI:99537;Name=NP_001156951.1;Note=isoform 3 is encoded by transcript variant 3;gbkey=CDS;gene=Rabggtb;product=geranylgeranyl transferase type-2 subunit beta isoform 3;protein_id=NP_001156951.1;extra_copy_number=0
CM058243.1	Liftoff	CDS	151980071	151980196	.	-	.	ID=cds-NP_001156951.1;Parent=rna-NM_001163479.1;Dbxref=GeneID:19352,GenBank:NP_001156951.1,MGI:MGI:99537;Name=NP_001156951.1;Note=isoform 3 is encoded by transcript variant 3;gbkey=CDS;gene=Rabggtb;product=geranylgeranyl transferase type-2 subunit beta isoform 3;protein_id=NP_001156951.1;extra_copy_number=0
CM058243.1	Liftoff	CDS	151980630	151980740	.	-	.	ID=cds-NP_001156951.1;Parent=rna-NM_001163479.1;Dbxref=GeneID:19352,GenBank:NP_001156951.1,MGI:MGI:99537;Name=NP_001156951.1;Note=isoform 3 is encoded by transcript variant 3;gbkey=CDS;gene=Rabggtb;product=geranylgeranyl transferase type-2 subunit beta isoform 3;protein_id=NP_001156951.1;extra_copy_number=0
CM058243.1	Liftoff	CDS	151980827	151980879	.	-	.	ID=cds-NP_001156951.1;Parent=rna-NM_001163479.1;Dbxref=GeneID:19352,GenBank:NP_001156951.1,MGI:MGI:99537;Name=NP_001156951.1;Note=isoform 3 is encoded by transcript variant 3;gbkey=CDS;gene=Rabggtb;product=geranylgeranyl transferase type-2 subunit beta isoform 3;protein_id=NP_001156951.1;extra_copy_number=0
CM058243.1	Liftoff	CDS	151981542	151981647	.	-	.	ID=cds-NP_001156951.1;Parent=rna-NM_001163479.1;Dbxref=GeneID:19352,GenBank:NP_001156951.1,MGI:MGI:99537;Name=NP_001156951.1;Note=isoform 3 is encoded by transcript variant 3;gbkey=CDS;gene=Rabggtb;product=geranylgeranyl transferase type-2 subunit beta isoform 3;protein_id=NP_001156951.1;extra_copy_number=0
CM058243.1	Liftoff	CDS	151981972	151982160	.	-	.	ID=cds-NP_001156951.1;Parent=rna-NM_001163479.1;Dbxref=GeneID:19352,GenBank:NP_001156951.1,MGI:MGI:99537;Name=NP_001156951.1;Note=isoform 3 is encoded by transcript variant 3;gbkey=CDS;gene=Rabggtb;product=geranylgeranyl transferase type-2 subunit beta isoform 3;protein_id=NP_001156951.1;extra_copy_number=0
CM058243.1	Liftoff	mRNA	151978570	151983484	.	-	.	ID=rna-NM_011231.2;Parent=gene-Rabggtb;Dbxref=GeneID:19352,GenBank:NM_011231.2,MGI:MGI:99537;Name=NM_011231.2;gbkey=mRNA;gene=Rabggtb;product=Rab geranylgeranyl transferase%2C b subunit%2C transcript variant 1;tag=RefSeq Select;transcript_id=NM_011231.2;matches_ref_protein=True;valid_ORF=True;extra_copy_number=0
CM058243.1	Liftoff	exon	151978570	151979022	.	-	.	ID=exon-NM_011231.2-8;Parent=rna-NM_011231.2;Dbxref=GeneID:19352,GenBank:NM_011231.2,MGI:MGI:99537;gbkey=mRNA;gene=Rabggtb;product=Rab geranylgeranyl transferase%2C b subunit%2C transcript variant 1;tag=RefSeq Select;transcript_id=NM_011231.2;extra_copy_number=0
CM058243.1	Liftoff	exon	151979336	151979485	.	-	.	ID=exon-NM_011231.2-7;Parent=rna-NM_011231.2;Dbxref=GeneID:19352,GenBank:NM_011231.2,MGI:MGI:99537;gbkey=mRNA;gene=Rabggtb;product=Rab geranylgeranyl transferase%2C b subunit%2C transcript variant 1;tag=RefSeq Select;transcript_id=NM_011231.2;extra_copy_number=0
CM058243.1	Liftoff	exon	151980071	151980196	.	-	.	ID=exon-NM_011231.2-6;Parent=rna-NM_011231.2;Dbxref=GeneID:19352,GenBank:NM_011231.2,MGI:MGI:99537;gbkey=mRNA;gene=Rabggtb;product=Rab geranylgeranyl transferase%2C b subunit%2C transcript variant 1;tag=RefSeq Select;transcript_id=NM_011231.2;extra_copy_number=0
CM058243.1	Liftoff	exon	151980630	151980740	.	-	.	ID=exon-NM_011231.2-5;Parent=rna-NM_011231.2;Dbxref=GeneID:19352,GenBank:NM_011231.2,MGI:MGI:99537;gbkey=mRNA;gene=Rabggtb;product=Rab geranylgeranyl transferase%2C b subunit%2C transcript variant 1;tag=RefSeq Select;transcript_id=NM_011231.2;extra_copy_number=0
CM058243.1	Liftoff	exon	151980827	151980879	.	-	.	ID=exon-NM_011231.2-4;Parent=rna-NM_011231.2;Dbxref=GeneID:19352,GenBank:NM_011231.2,MGI:MGI:99537;gbkey=mRNA;gene=Rabggtb;product=Rab geranylgeranyl transferase%2C b subunit%2C transcript variant 1;tag=RefSeq Select;transcript_id=NM_011231.2;extra_copy_number=0
CM058243.1	Liftoff	exon	151981542	151981647	.	-	.	ID=exon-NM_011231.2-3;Parent=rna-NM_011231.2;Dbxref=GeneID:19352,GenBank:NM_011231.2,MGI:MGI:99537;gbkey=mRNA;gene=Rabggtb;product=Rab geranylgeranyl transferase%2C b subunit%2C transcript variant 1;tag=RefSeq Select;transcript_id=NM_011231.2;extra_copy_number=0
CM058243.1	Liftoff	exon	151981972	151982169	.	-	.	ID=exon-NM_011231.2-2;Parent=rna-NM_011231.2;Dbxref=GeneID:19352,GenBank:NM_011231.2,MGI:MGI:99537;gbkey=mRNA;gene=Rabggtb;product=Rab geranylgeranyl transferase%2C b subunit%2C transcript variant 1;tag=RefSeq Select;transcript_id=NM_011231.2;extra_copy_number=0
CM058243.1	Liftoff	exon	151983206	151983484	.	-	.	ID=exon-NM_011231.2-1;Parent=rna-NM_011231.2;Dbxref=GeneID:19352,GenBank:NM_011231.2,MGI:MGI:99537;gbkey=mRNA;gene=Rabggtb;product=Rab geranylgeranyl transferase%2C b subunit%2C transcript variant 1;tag=RefSeq Select;transcript_id=NM_011231.2;extra_copy_number=0
CM058243.1	Liftoff	CDS	151978882	151979022	.	-	.	ID=cds-NP_035361.2;Parent=rna-NM_011231.2;Dbxref=CCDS:CCDS17923.1,GeneID:19352,GenBank:NP_035361.2,MGI:MGI:99537;Name=NP_035361.2;Note=isoform 1 is encoded by transcript variant 1;gbkey=CDS;gene=Rabggtb;product=geranylgeranyl transferase type-2 subunit beta isoform 1;protein_id=NP_035361.2;tag=RefSeq Select;extra_copy_number=0
CM058243.1	Liftoff	CDS	151979336	151979485	.	-	.	ID=cds-NP_035361.2;Parent=rna-NM_011231.2;Dbxref=CCDS:CCDS17923.1,GeneID:19352,GenBank:NP_035361.2,MGI:MGI:99537;Name=NP_035361.2;Note=isoform 1 is encoded by transcript variant 1;gbkey=CDS;gene=Rabggtb;product=geranylgeranyl transferase type-2 subunit beta isoform 1;protein_id=NP_035361.2;tag=RefSeq Select;extra_copy_number=0
CM058243.1	Liftoff	CDS	151980071	151980196	.	-	.	ID=cds-NP_035361.2;Parent=rna-NM_011231.2;Dbxref=CCDS:CCDS17923.1,GeneID:19352,GenBank:NP_035361.2,MGI:MGI:99537;Name=NP_035361.2;Note=isoform 1 is encoded by transcript variant 1;gbkey=CDS;gene=Rabggtb;product=geranylgeranyl transferase type-2 subunit beta isoform 1;protein_id=NP_035361.2;tag=RefSeq Select;extra_copy_number=0
CM058243.1	Liftoff	CDS	151980630	151980740	.	-	.	ID=cds-NP_035361.2;Parent=rna-NM_011231.2;Dbxref=CCDS:CCDS17923.1,GeneID:19352,GenBank:NP_035361.2,MGI:MGI:99537;Name=NP_035361.2;Note=isoform 1 is encoded by transcript variant 1;gbkey=CDS;gene=Rabggtb;product=geranylgeranyl transferase type-2 subunit beta isoform 1;protein_id=NP_035361.2;tag=RefSeq Select;extra_copy_number=0
CM058243.1	Liftoff	CDS	151980827	151980879	.	-	.	ID=cds-NP_035361.2;Parent=rna-NM_011231.2;Dbxref=CCDS:CCDS17923.1,GeneID:19352,GenBank:NP_035361.2,MGI:MGI:99537;Name=NP_035361.2;Note=isoform 1 is encoded by transcript variant 1;gbkey=CDS;gene=Rabggtb;product=geranylgeranyl transferase type-2 subunit beta isoform 1;protein_id=NP_035361.2;tag=RefSeq Select;extra_copy_number=0
CM058243.1	Liftoff	CDS	151981542	151981647	.	-	.	ID=cds-NP_035361.2;Parent=rna-NM_011231.2;Dbxref=CCDS:CCDS17923.1,GeneID:19352,GenBank:NP_035361.2,MGI:MGI:99537;Name=NP_035361.2;Note=isoform 1 is encoded by transcript variant 1;gbkey=CDS;gene=Rabggtb;product=geranylgeranyl transferase type-2 subunit beta isoform 1;protein_id=NP_035361.2;tag=RefSeq Select;extra_copy_number=0
CM058243.1	Liftoff	CDS	151981972	151982169	.	-	.	ID=cds-NP_035361.2;Parent=rna-NM_011231.2;Dbxref=CCDS:CCDS17923.1,GeneID:19352,GenBank:NP_035361.2,MGI:MGI:99537;Name=NP_035361.2;Note=isoform 1 is encoded by transcript variant 1;gbkey=CDS;gene=Rabggtb;product=geranylgeranyl transferase type-2 subunit beta isoform 1;protein_id=NP_035361.2;tag=RefSeq Select;extra_copy_number=0
CM058243.1	Liftoff	CDS	151983206	151983340	.	-	.	ID=cds-NP_035361.2;Parent=rna-NM_011231.2;Dbxref=CCDS:CCDS17923.1,GeneID:19352,GenBank:NP_035361.2,MGI:MGI:99537;Name=NP_035361.2;Note=isoform 1 is encoded by transcript variant 1;gbkey=CDS;gene=Rabggtb;product=geranylgeranyl transferase type-2 subunit beta isoform 1;protein_id=NP_035361.2;tag=RefSeq Select;extra_copy_number=0
CM058243.1	Liftoff	transcript	151978570	151984247	.	-	.	ID=rna-NR_028094.1;Parent=gene-Rabggtb;Dbxref=GeneID:19352,GenBank:NR_028094.1,MGI:MGI:99537;Name=NR_028094.1;gbkey=misc_RNA;gene=Rabggtb;product=Rab geranylgeranyl transferase%2C b subunit%2C transcript variant 4;transcript_id=NR_028094.1;extra_copy_number=0
CM058243.1	Liftoff	exon	151978570	151979022	.	-	.	ID=exon-NR_028094.1-10;Parent=rna-NR_028094.1;Dbxref=GeneID:19352,GenBank:NR_028094.1,MGI:MGI:99537;gbkey=misc_RNA;gene=Rabggtb;product=Rab geranylgeranyl transferase%2C b subunit%2C transcript variant 4;transcript_id=NR_028094.1;extra_copy_number=0
CM058243.1	Liftoff	exon	151979336	151979485	.	-	.	ID=exon-NR_028094.1-9;Parent=rna-NR_028094.1;Dbxref=GeneID:19352,GenBank:NR_028094.1,MGI:MGI:99537;gbkey=misc_RNA;gene=Rabggtb;product=Rab geranylgeranyl transferase%2C b subunit%2C transcript variant 4;transcript_id=NR_028094.1;extra_copy_number=0
CM058243.1	Liftoff	exon	151980071	151980180	.	-	.	ID=exon-NR_028094.1-8;Parent=rna-NR_028094.1;Dbxref=GeneID:19352,GenBank:NR_028094.1,MGI:MGI:99537;gbkey=misc_RNA;gene=Rabggtb;product=Rab geranylgeranyl transferase%2C b subunit%2C transcript variant 4;transcript_id=NR_028094.1;extra_copy_number=0
CM058243.1	Liftoff	exon	151980630	151980740	.	-	.	ID=exon-NR_028094.1-7;Parent=rna-NR_028094.1;Dbxref=GeneID:19352,GenBank:NR_028094.1,MGI:MGI:99537;gbkey=misc_RNA;gene=Rabggtb;product=Rab geranylgeranyl transferase%2C b subunit%2C transcript variant 4;transcript_id=NR_028094.1;extra_copy_number=0
CM058243.1	Liftoff	exon	151980827	151980879	.	-	.	ID=exon-NR_028094.1-6;Parent=rna-NR_028094.1;Dbxref=GeneID:19352,GenBank:NR_028094.1,MGI:MGI:99537;gbkey=misc_RNA;gene=Rabggtb;product=Rab geranylgeranyl transferase%2C b subunit%2C transcript variant 4;transcript_id=NR_028094.1;extra_copy_number=0
CM058243.1	Liftoff	exon	151981345	151981442	.	-	.	ID=exon-NR_028094.1-5;Parent=rna-NR_028094.1;Dbxref=GeneID:19352,GenBank:NR_028094.1,MGI:MGI:99537;gbkey=misc_RNA;gene=Rabggtb;product=Rab geranylgeranyl transferase%2C b subunit%2C transcript variant 4;transcript_id=NR_028094.1;extra_copy_number=0
CM058243.1	Liftoff	exon	151981542	151981647	.	-	.	ID=exon-NR_028094.1-4;Parent=rna-NR_028094.1;Dbxref=GeneID:19352,GenBank:NR_028094.1,MGI:MGI:99537;gbkey=misc_RNA;gene=Rabggtb;product=Rab geranylgeranyl transferase%2C b subunit%2C transcript variant 4;transcript_id=NR_028094.1;extra_copy_number=0
CM058243.1	Liftoff	exon	151981972	151982169	.	-	.	ID=exon-NR_028094.1-3;Parent=rna-NR_028094.1;Dbxref=GeneID:19352,GenBank:NR_028094.1,MGI:MGI:99537;gbkey=misc_RNA;gene=Rabggtb;product=Rab geranylgeranyl transferase%2C b subunit%2C transcript variant 4;transcript_id=NR_028094.1;extra_copy_number=0
CM058243.1	Liftoff	exon	151983206	151983313	.	-	.	ID=exon-NR_028094.1-2;Parent=rna-NR_028094.1;Dbxref=GeneID:19352,GenBank:NR_028094.1,MGI:MGI:99537;gbkey=misc_RNA;gene=Rabggtb;product=Rab geranylgeranyl transferase%2C b subunit%2C transcript variant 4;transcript_id=NR_028094.1;extra_copy_number=0
CM058243.1	Liftoff	exon	151984215	151984247	.	-	.	ID=exon-NR_028094.1-1;Parent=rna-NR_028094.1;Dbxref=GeneID:19352,GenBank:NR_028094.1,MGI:MGI:99537;gbkey=misc_RNA;gene=Rabggtb;product=Rab geranylgeranyl transferase%2C b subunit%2C transcript variant 4;transcript_id=NR_028094.1;extra_copy_number=0
CM058243.1	Liftoff	transcript	151978570	151983484	.	-	.	ID=rna-NR_028095.1;Parent=gene-Rabggtb;Dbxref=GeneID:19352,GenBank:NR_028095.1,MGI:MGI:99537;Name=NR_028095.1;gbkey=misc_RNA;gene=Rabggtb;product=Rab geranylgeranyl transferase%2C b subunit%2C transcript variant 5;transcript_id=NR_028095.1;extra_copy_number=0
CM058243.1	Liftoff	exon	151978570	151979022	.	-	.	ID=exon-NR_028095.1-9;Parent=rna-NR_028095.1;Dbxref=GeneID:19352,GenBank:NR_028095.1,MGI:MGI:99537;gbkey=misc_RNA;gene=Rabggtb;product=Rab geranylgeranyl transferase%2C b subunit%2C transcript variant 5;transcript_id=NR_028095.1;extra_copy_number=0
CM058243.1	Liftoff	exon	151979336	151979485	.	-	.	ID=exon-NR_028095.1-8;Parent=rna-NR_028095.1;Dbxref=GeneID:19352,GenBank:NR_028095.1,MGI:MGI:99537;gbkey=misc_RNA;gene=Rabggtb;product=Rab geranylgeranyl transferase%2C b subunit%2C transcript variant 5;transcript_id=NR_028095.1;extra_copy_number=0
CM058243.1	Liftoff	exon	151980071	151980180	.	-	.	ID=exon-NR_028095.1-7;Parent=rna-NR_028095.1;Dbxref=GeneID:19352,GenBank:NR_028095.1,MGI:MGI:99537;gbkey=misc_RNA;gene=Rabggtb;product=Rab geranylgeranyl transferase%2C b subunit%2C transcript variant 5;transcript_id=NR_028095.1;extra_copy_number=0
CM058243.1	Liftoff	exon	151980630	151980740	.	-	.	ID=exon-NR_028095.1-6;Parent=rna-NR_028095.1;Dbxref=GeneID:19352,GenBank:NR_028095.1,MGI:MGI:99537;gbkey=misc_RNA;gene=Rabggtb;product=Rab geranylgeranyl transferase%2C b subunit%2C transcript variant 5;transcript_id=NR_028095.1;extra_copy_number=0
CM058243.1	Liftoff	exon	151980827	151980879	.	-	.	ID=exon-NR_028095.1-5;Parent=rna-NR_028095.1;Dbxref=GeneID:19352,GenBank:NR_028095.1,MGI:MGI:99537;gbkey=misc_RNA;gene=Rabggtb;product=Rab geranylgeranyl transferase%2C b subunit%2C transcript variant 5;transcript_id=NR_028095.1;extra_copy_number=0
CM058243.1	Liftoff	exon	151981345	151981442	.	-	.	ID=exon-NR_028095.1-4;Parent=rna-NR_028095.1;Dbxref=GeneID:19352,GenBank:NR_028095.1,MGI:MGI:99537;gbkey=misc_RNA;gene=Rabggtb;product=Rab geranylgeranyl transferase%2C b subunit%2C transcript variant 5;transcript_id=NR_028095.1;extra_copy_number=0
CM058243.1	Liftoff	exon	151981542	151981647	.	-	.	ID=exon-NR_028095.1-3;Parent=rna-NR_028095.1;Dbxref=GeneID:19352,GenBank:NR_028095.1,MGI:MGI:99537;gbkey=misc_RNA;gene=Rabggtb;product=Rab geranylgeranyl transferase%2C b subunit%2C transcript variant 5;transcript_id=NR_028095.1;extra_copy_number=0
CM058243.1	Liftoff	exon	151981972	151982169	.	-	.	ID=exon-NR_028095.1-2;Parent=rna-NR_028095.1;Dbxref=GeneID:19352,GenBank:NR_028095.1,MGI:MGI:99537;gbkey=misc_RNA;gene=Rabggtb;product=Rab geranylgeranyl transferase%2C b subunit%2C transcript variant 5;transcript_id=NR_028095.1;extra_copy_number=0
CM058243.1	Liftoff	exon	151983206	151983484	.	-	.	ID=exon-NR_028095.1-1;Parent=rna-NR_028095.1;Dbxref=GeneID:19352,GenBank:NR_028095.1,MGI:MGI:99537;gbkey=misc_RNA;gene=Rabggtb;product=Rab geranylgeranyl transferase%2C b subunit%2C transcript variant 5;transcript_id=NR_028095.1;extra_copy_number=0
CM058243.1	Liftoff	transcript	151978570	151983484	.	-	.	ID=rna-NR_028096.1;Parent=gene-Rabggtb;Dbxref=GeneID:19352,GenBank:NR_028096.1,MGI:MGI:99537;Name=NR_028096.1;gbkey=misc_RNA;gene=Rabggtb;product=Rab geranylgeranyl transferase%2C b subunit%2C transcript variant 6;transcript_id=NR_028096.1;extra_copy_number=0
CM058243.1	Liftoff	exon	151978570	151979022	.	-	.	ID=exon-NR_028096.1-9;Parent=rna-NR_028096.1;Dbxref=GeneID:19352,GenBank:NR_028096.1,MGI:MGI:99537;gbkey=misc_RNA;gene=Rabggtb;product=Rab geranylgeranyl transferase%2C b subunit%2C transcript variant 6;transcript_id=NR_028096.1;extra_copy_number=0
CM058243.1	Liftoff	exon	151979336	151979485	.	-	.	ID=exon-NR_028096.1-8;Parent=rna-NR_028096.1;Dbxref=GeneID:19352,GenBank:NR_028096.1,MGI:MGI:99537;gbkey=misc_RNA;gene=Rabggtb;product=Rab geranylgeranyl transferase%2C b subunit%2C transcript variant 6;transcript_id=NR_028096.1;extra_copy_number=0
CM058243.1	Liftoff	exon	151980071	151980196	.	-	.	ID=exon-NR_028096.1-7;Parent=rna-NR_028096.1;Dbxref=GeneID:19352,GenBank:NR_028096.1,MGI:MGI:99537;gbkey=misc_RNA;gene=Rabggtb;product=Rab geranylgeranyl transferase%2C b subunit%2C transcript variant 6;transcript_id=NR_028096.1;extra_copy_number=0
CM058243.1	Liftoff	exon	151980630	151980740	.	-	.	ID=exon-NR_028096.1-6;Parent=rna-NR_028096.1;Dbxref=GeneID:19352,GenBank:NR_028096.1,MGI:MGI:99537;gbkey=misc_RNA;gene=Rabggtb;product=Rab geranylgeranyl transferase%2C b subunit%2C transcript variant 6;transcript_id=NR_028096.1;extra_copy_number=0
CM058243.1	Liftoff	exon	151980827	151980879	.	-	.	ID=exon-NR_028096.1-5;Parent=rna-NR_028096.1;Dbxref=GeneID:19352,GenBank:NR_028096.1,MGI:MGI:99537;gbkey=misc_RNA;gene=Rabggtb;product=Rab geranylgeranyl transferase%2C b subunit%2C transcript variant 6;transcript_id=NR_028096.1;extra_copy_number=0
CM058243.1	Liftoff	exon	151981345	151981442	.	-	.	ID=exon-NR_028096.1-4;Parent=rna-NR_028096.1;Dbxref=GeneID:19352,GenBank:NR_028096.1,MGI:MGI:99537;gbkey=misc_RNA;gene=Rabggtb;product=Rab geranylgeranyl transferase%2C b subunit%2C transcript variant 6;transcript_id=NR_028096.1;extra_copy_number=0
CM058243.1	Liftoff	exon	151981542	151981647	.	-	.	ID=exon-NR_028096.1-3;Parent=rna-NR_028096.1;Dbxref=GeneID:19352,GenBank:NR_028096.1,MGI:MGI:99537;gbkey=misc_RNA;gene=Rabggtb;product=Rab geranylgeranyl transferase%2C b subunit%2C transcript variant 6;transcript_id=NR_028096.1;extra_copy_number=0
CM058243.1	Liftoff	exon	151981972	151982169	.	-	.	ID=exon-NR_028096.1-2;Parent=rna-NR_028096.1;Dbxref=GeneID:19352,GenBank:NR_028096.1,MGI:MGI:99537;gbkey=misc_RNA;gene=Rabggtb;product=Rab geranylgeranyl transferase%2C b subunit%2C transcript variant 6;transcript_id=NR_028096.1;extra_copy_number=0
CM058243.1	Liftoff	exon	151983206	151983484	.	-	.	ID=exon-NR_028096.1-1;Parent=rna-NR_028096.1;Dbxref=GeneID:19352,GenBank:NR_028096.1,MGI:MGI:99537;gbkey=misc_RNA;gene=Rabggtb;product=Rab geranylgeranyl transferase%2C b subunit%2C transcript variant 6;transcript_id=NR_028096.1;extra_copy_number=0
CM058243.1	Liftoff	transcript	151978570	151982248	.	-	.	ID=rna-NR_028097.1;Parent=gene-Rabggtb;Dbxref=GeneID:19352,GenBank:NR_028097.1,MGI:MGI:99537;Name=NR_028097.1;gbkey=misc_RNA;gene=Rabggtb;product=Rab geranylgeranyl transferase%2C b subunit%2C transcript variant 7;transcript_id=NR_028097.1;extra_copy_number=0
CM058243.1	Liftoff	exon	151978570	151979022	.	-	.	ID=exon-NR_028097.1-8;Parent=rna-NR_028097.1;Dbxref=GeneID:19352,GenBank:NR_028097.1,MGI:MGI:99537;gbkey=misc_RNA;gene=Rabggtb;product=Rab geranylgeranyl transferase%2C b subunit%2C transcript variant 7;transcript_id=NR_028097.1;extra_copy_number=0
CM058243.1	Liftoff	exon	151979336	151979485	.	-	.	ID=exon-NR_028097.1-7;Parent=rna-NR_028097.1;Dbxref=GeneID:19352,GenBank:NR_028097.1,MGI:MGI:99537;gbkey=misc_RNA;gene=Rabggtb;product=Rab geranylgeranyl transferase%2C b subunit%2C transcript variant 7;transcript_id=NR_028097.1;extra_copy_number=0
CM058243.1	Liftoff	exon	151980071	151980180	.	-	.	ID=exon-NR_028097.1-6;Parent=rna-NR_028097.1;Dbxref=GeneID:19352,GenBank:NR_028097.1,MGI:MGI:99537;gbkey=misc_RNA;gene=Rabggtb;product=Rab geranylgeranyl transferase%2C b subunit%2C transcript variant 7;transcript_id=NR_028097.1;extra_copy_number=0
CM058243.1	Liftoff	exon	151980630	151980740	.	-	.	ID=exon-NR_028097.1-5;Parent=rna-NR_028097.1;Dbxref=GeneID:19352,GenBank:NR_028097.1,MGI:MGI:99537;gbkey=misc_RNA;gene=Rabggtb;product=Rab geranylgeranyl transferase%2C b subunit%2C transcript variant 7;transcript_id=NR_028097.1;extra_copy_number=0
CM058243.1	Liftoff	exon	151980827	151980879	.	-	.	ID=exon-NR_028097.1-4;Parent=rna-NR_028097.1;Dbxref=GeneID:19352,GenBank:NR_028097.1,MGI:MGI:99537;gbkey=misc_RNA;gene=Rabggtb;product=Rab geranylgeranyl transferase%2C b subunit%2C transcript variant 7;transcript_id=NR_028097.1;extra_copy_number=0
CM058243.1	Liftoff	exon	151981345	151981442	.	-	.	ID=exon-NR_028097.1-3;Parent=rna-NR_028097.1;Dbxref=GeneID:19352,GenBank:NR_028097.1,MGI:MGI:99537;gbkey=misc_RNA;gene=Rabggtb;product=Rab geranylgeranyl transferase%2C b subunit%2C transcript variant 7;transcript_id=NR_028097.1;extra_copy_number=0
CM058243.1	Liftoff	exon	151981542	151981647	.	-	.	ID=exon-NR_028097.1-2;Parent=rna-NR_028097.1;Dbxref=GeneID:19352,GenBank:NR_028097.1,MGI:MGI:99537;gbkey=misc_RNA;gene=Rabggtb;product=Rab geranylgeranyl transferase%2C b subunit%2C transcript variant 7;transcript_id=NR_028097.1;extra_copy_number=0
CM058243.1	Liftoff	exon	151981972	151982248	.	-	.	ID=exon-NR_028097.1-1;Parent=rna-NR_028097.1;Dbxref=GeneID:19352,GenBank:NR_028097.1,MGI:MGI:99537;gbkey=misc_RNA;gene=Rabggtb;product=Rab geranylgeranyl transferase%2C b subunit%2C transcript variant 7;transcript_id=NR_028097.1;extra_copy_number=0
CM058243.1	Liftoff	transcript	151978570	151982248	.	-	.	ID=rna-NR_028098.1;Parent=gene-Rabggtb;Dbxref=GeneID:19352,GenBank:NR_028098.1,MGI:MGI:99537;Name=NR_028098.1;gbkey=misc_RNA;gene=Rabggtb;product=Rab geranylgeranyl transferase%2C b subunit%2C transcript variant 8;transcript_id=NR_028098.1;extra_copy_number=0
CM058243.1	Liftoff	exon	151978570	151979022	.	-	.	ID=exon-NR_028098.1-7;Parent=rna-NR_028098.1;Dbxref=GeneID:19352,GenBank:NR_028098.1,MGI:MGI:99537;gbkey=misc_RNA;gene=Rabggtb;product=Rab geranylgeranyl transferase%2C b subunit%2C transcript variant 8;transcript_id=NR_028098.1;extra_copy_number=0
CM058243.1	Liftoff	exon	151979336	151979485	.	-	.	ID=exon-NR_028098.1-6;Parent=rna-NR_028098.1;Dbxref=GeneID:19352,GenBank:NR_028098.1,MGI:MGI:99537;gbkey=misc_RNA;gene=Rabggtb;product=Rab geranylgeranyl transferase%2C b subunit%2C transcript variant 8;transcript_id=NR_028098.1;extra_copy_number=0
CM058243.1	Liftoff	exon	151980071	151980180	.	-	.	ID=exon-NR_028098.1-5;Parent=rna-NR_028098.1;Dbxref=GeneID:19352,GenBank:NR_028098.1,MGI:MGI:99537;gbkey=misc_RNA;gene=Rabggtb;product=Rab geranylgeranyl transferase%2C b subunit%2C transcript variant 8;transcript_id=NR_028098.1;extra_copy_number=0
CM058243.1	Liftoff	exon	151980630	151980740	.	-	.	ID=exon-NR_028098.1-4;Parent=rna-NR_028098.1;Dbxref=GeneID:19352,GenBank:NR_028098.1,MGI:MGI:99537;gbkey=misc_RNA;gene=Rabggtb;product=Rab geranylgeranyl transferase%2C b subunit%2C transcript variant 8;transcript_id=NR_028098.1;extra_copy_number=0
CM058243.1	Liftoff	exon	151980827	151980879	.	-	.	ID=exon-NR_028098.1-3;Parent=rna-NR_028098.1;Dbxref=GeneID:19352,GenBank:NR_028098.1,MGI:MGI:99537;gbkey=misc_RNA;gene=Rabggtb;product=Rab geranylgeranyl transferase%2C b subunit%2C transcript variant 8;transcript_id=NR_028098.1;extra_copy_number=0
CM058243.1	Liftoff	exon	151981542	151981647	.	-	.	ID=exon-NR_028098.1-2;Parent=rna-NR_028098.1;Dbxref=GeneID:19352,GenBank:NR_028098.1,MGI:MGI:99537;gbkey=misc_RNA;gene=Rabggtb;product=Rab geranylgeranyl transferase%2C b subunit%2C transcript variant 8;transcript_id=NR_028098.1;extra_copy_number=0
CM058243.1	Liftoff	exon	151981972	151982248	.	-	.	ID=exon-NR_028098.1-1;Parent=rna-NR_028098.1;Dbxref=GeneID:19352,GenBank:NR_028098.1,MGI:MGI:99537;gbkey=misc_RNA;gene=Rabggtb;product=Rab geranylgeranyl transferase%2C b subunit%2C transcript variant 8;transcript_id=NR_028098.1;extra_copy_number=0
CM058243.1	Liftoff	gene	151982891	151982971	.	-	.	ID=gene-Gm24494;Dbxref=GeneID:115489817,MGI:MGI:5454271;Name=Gm24494;description=predicted gene%2C 24494;gbkey=Gene;gene=Gm24494;gene_biotype=snoRNA;coverage=1.0;sequence_ID=1.0;extra_copy_number=0;copy_num_ID=gene-Gm24494_0
CM058243.1	Liftoff	snoRNA	151982891	151982971	.	-	.	ID=rna-XR_004941696.1;Parent=gene-Gm24494;Dbxref=GeneID:115489817,RFAM:RF00279,GenBank:XR_004941696.1,MGI:MGI:5454271;Name=XR_004941696.1;gbkey=ncRNA;gene=Gm24494;inference=COORDINATES: profile:INFERNAL:1.1.1;product=small nucleolar RNA SNORD45;transcript_id=XR_004941696.1;extra_copy_number=0
CM058243.1	Liftoff	exon	151982891	151982971	.	-	.	ID=exon-XR_004941696.1-1;Parent=rna-XR_004941696.1;Dbxref=GeneID:115489817,RFAM:RF00279,GenBank:XR_004941696.1,MGI:MGI:5454271;gbkey=ncRNA;gene=Gm24494;inference=COORDINATES: profile:INFERNAL:1.1.1;product=small nucleolar RNA SNORD45;transcript_id=XR_004941696.1;extra_copy_number=0
CM058243.1	Liftoff	gene	151983410	151983470	.	-	.	ID=gene-Snord45c;Dbxref=GeneID:100217425,MGI:MGI:3819536;Name=Snord45c;description=small nucleolar RNA%2C C/D box 45C;gbkey=Gene;gene=Snord45c;gene_biotype=snoRNA;gene_synonym=MBII-401;coverage=1.0;sequence_ID=1.0;extra_copy_number=0;copy_num_ID=gene-Snord45c_0
CM058243.1	Liftoff	snoRNA	151983410	151983470	.	-	.	ID=rna-NR_028525.1;Parent=gene-Snord45c;Dbxref=GeneID:100217425,GenBank:NR_028525.1,MGI:MGI:3819536;Name=NR_028525.1;gbkey=ncRNA;gene=Snord45c;product=small nucleolar RNA%2C C/D box 45C;transcript_id=NR_028525.1;extra_copy_number=0
CM058243.1	Liftoff	exon	151983410	151983470	.	-	.	ID=exon-NR_028525.1-1;Parent=rna-NR_028525.1;Dbxref=GeneID:100217425,GenBank:NR_028525.1,MGI:MGI:3819536;gbkey=ncRNA;gene=Snord45c;product=small nucleolar RNA%2C C/D box 45C;transcript_id=NR_028525.1;extra_copy_number=0
CM058243.1	Liftoff	gene	151993634	152015927	.	-	.	ID=gene-Acadm;Dbxref=GeneID:11364,MGI:MGI:87867;Name=Acadm;description=acyl-Coenzyme A dehydrogenase%2C medium chain;gbkey=Gene;gene=Acadm;gene_biotype=protein_coding;gene_synonym=MCAD;coverage=1.0;sequence_ID=1.0;valid_ORFs=1;extra_copy_number=0;copy_num_ID=gene-Acadm_0
CM058243.1	Liftoff	mRNA	151993634	152015927	.	-	.	ID=rna-NM_007382.5;Parent=gene-Acadm;Dbxref=GeneID:11364,GenBank:NM_007382.5,MGI:MGI:87867;Name=NM_007382.5;gbkey=mRNA;gene=Acadm;product=acyl-Coenzyme A dehydrogenase%2C medium chain;tag=RefSeq Select;transcript_id=NM_007382.5;matches_ref_protein=True;valid_ORF=True;extra_copy_number=0
CM058243.1	Liftoff	exon	151993634	151994283	.	-	.	ID=exon-NM_007382.5-12;Parent=rna-NM_007382.5;Dbxref=GeneID:11364,GenBank:NM_007382.5,MGI:MGI:87867;gbkey=mRNA;gene=Acadm;product=acyl-Coenzyme A dehydrogenase%2C medium chain;tag=RefSeq Select;transcript_id=NM_007382.5;extra_copy_number=0
CM058243.1	Liftoff	exon	151996946	151997194	.	-	.	ID=exon-NM_007382.5-11;Parent=rna-NM_007382.5;Dbxref=GeneID:11364,GenBank:NM_007382.5,MGI:MGI:87867;gbkey=mRNA;gene=Acadm;product=acyl-Coenzyme A dehydrogenase%2C medium chain;tag=RefSeq Select;transcript_id=NM_007382.5;extra_copy_number=0
CM058243.1	Liftoff	exon	152000814	152000909	.	-	.	ID=exon-NM_007382.5-10;Parent=rna-NM_007382.5;Dbxref=GeneID:11364,GenBank:NM_007382.5,MGI:MGI:87867;gbkey=mRNA;gene=Acadm;product=acyl-Coenzyme A dehydrogenase%2C medium chain;tag=RefSeq Select;transcript_id=NM_007382.5;extra_copy_number=0
CM058243.1	Liftoff	exon	152001500	152001640	.	-	.	ID=exon-NM_007382.5-9;Parent=rna-NM_007382.5;Dbxref=GeneID:11364,GenBank:NM_007382.5,MGI:MGI:87867;gbkey=mRNA;gene=Acadm;product=acyl-Coenzyme A dehydrogenase%2C medium chain;tag=RefSeq Select;transcript_id=NM_007382.5;extra_copy_number=0
CM058243.1	Liftoff	exon	152004310	152004418	.	-	.	ID=exon-NM_007382.5-8;Parent=rna-NM_007382.5;Dbxref=GeneID:11364,GenBank:NM_007382.5,MGI:MGI:87867;gbkey=mRNA;gene=Acadm;product=acyl-Coenzyme A dehydrogenase%2C medium chain;tag=RefSeq Select;transcript_id=NM_007382.5;extra_copy_number=0
CM058243.1	Liftoff	exon	152007578	152007708	.	-	.	ID=exon-NM_007382.5-7;Parent=rna-NM_007382.5;Dbxref=GeneID:11364,GenBank:NM_007382.5,MGI:MGI:87867;gbkey=mRNA;gene=Acadm;product=acyl-Coenzyme A dehydrogenase%2C medium chain;tag=RefSeq Select;transcript_id=NM_007382.5;extra_copy_number=0
CM058243.1	Liftoff	exon	152008987	152009067	.	-	.	ID=exon-NM_007382.5-6;Parent=rna-NM_007382.5;Dbxref=GeneID:11364,GenBank:NM_007382.5,MGI:MGI:87867;gbkey=mRNA;gene=Acadm;product=acyl-Coenzyme A dehydrogenase%2C medium chain;tag=RefSeq Select;transcript_id=NM_007382.5;extra_copy_number=0
CM058243.1	Liftoff	exon	152009838	152009938	.	-	.	ID=exon-NM_007382.5-5;Parent=rna-NM_007382.5;Dbxref=GeneID:11364,GenBank:NM_007382.5,MGI:MGI:87867;gbkey=mRNA;gene=Acadm;product=acyl-Coenzyme A dehydrogenase%2C medium chain;tag=RefSeq Select;transcript_id=NM_007382.5;extra_copy_number=0
CM058243.1	Liftoff	exon	152010181	152010250	.	-	.	ID=exon-NM_007382.5-4;Parent=rna-NM_007382.5;Dbxref=GeneID:11364,GenBank:NM_007382.5,MGI:MGI:87867;gbkey=mRNA;gene=Acadm;product=acyl-Coenzyme A dehydrogenase%2C medium chain;tag=RefSeq Select;transcript_id=NM_007382.5;extra_copy_number=0
CM058243.1	Liftoff	exon	152010354	152010451	.	-	.	ID=exon-NM_007382.5-3;Parent=rna-NM_007382.5;Dbxref=GeneID:11364,GenBank:NM_007382.5,MGI:MGI:87867;gbkey=mRNA;gene=Acadm;product=acyl-Coenzyme A dehydrogenase%2C medium chain;tag=RefSeq Select;transcript_id=NM_007382.5;extra_copy_number=0
CM058243.1	Liftoff	exon	152013167	152013254	.	-	.	ID=exon-NM_007382.5-2;Parent=rna-NM_007382.5;Dbxref=GeneID:11364,GenBank:NM_007382.5,MGI:MGI:87867;gbkey=mRNA;gene=Acadm;product=acyl-Coenzyme A dehydrogenase%2C medium chain;tag=RefSeq Select;transcript_id=NM_007382.5;extra_copy_number=0
CM058243.1	Liftoff	exon	152015680	152015927	.	-	.	ID=exon-NM_007382.5-1;Parent=rna-NM_007382.5;Dbxref=GeneID:11364,GenBank:NM_007382.5,MGI:MGI:87867;gbkey=mRNA;gene=Acadm;product=acyl-Coenzyme A dehydrogenase%2C medium chain;tag=RefSeq Select;transcript_id=NM_007382.5;extra_copy_number=0
CM058243.1	Liftoff	CDS	151994212	151994283	.	-	.	ID=cds-NP_031408.1;Parent=rna-NM_007382.5;Dbxref=CCDS:CCDS17924.1,GeneID:11364,GenBank:NP_031408.1,MGI:MGI:87867;Name=NP_031408.1;gbkey=CDS;gene=Acadm;product=medium-chain specific acyl-CoA dehydrogenase%2C mitochondrial precursor;protein_id=NP_031408.1;tag=RefSeq Select;extra_copy_number=0
CM058243.1	Liftoff	CDS	151996946	151997194	.	-	.	ID=cds-NP_031408.1;Parent=rna-NM_007382.5;Dbxref=CCDS:CCDS17924.1,GeneID:11364,GenBank:NP_031408.1,MGI:MGI:87867;Name=NP_031408.1;gbkey=CDS;gene=Acadm;product=medium-chain specific acyl-CoA dehydrogenase%2C mitochondrial precursor;protein_id=NP_031408.1;tag=RefSeq Select;extra_copy_number=0
CM058243.1	Liftoff	CDS	152000814	152000909	.	-	.	ID=cds-NP_031408.1;Parent=rna-NM_007382.5;Dbxref=CCDS:CCDS17924.1,GeneID:11364,GenBank:NP_031408.1,MGI:MGI:87867;Name=NP_031408.1;gbkey=CDS;gene=Acadm;product=medium-chain specific acyl-CoA dehydrogenase%2C mitochondrial precursor;protein_id=NP_031408.1;tag=RefSeq Select;extra_copy_number=0
CM058243.1	Liftoff	CDS	152001500	152001640	.	-	.	ID=cds-NP_031408.1;Parent=rna-NM_007382.5;Dbxref=CCDS:CCDS17924.1,GeneID:11364,GenBank:NP_031408.1,MGI:MGI:87867;Name=NP_031408.1;gbkey=CDS;gene=Acadm;product=medium-chain specific acyl-CoA dehydrogenase%2C mitochondrial precursor;protein_id=NP_031408.1;tag=RefSeq Select;extra_copy_number=0
CM058243.1	Liftoff	CDS	152004310	152004418	.	-	.	ID=cds-NP_031408.1;Parent=rna-NM_007382.5;Dbxref=CCDS:CCDS17924.1,GeneID:11364,GenBank:NP_031408.1,MGI:MGI:87867;Name=NP_031408.1;gbkey=CDS;gene=Acadm;product=medium-chain specific acyl-CoA dehydrogenase%2C mitochondrial precursor;protein_id=NP_031408.1;tag=RefSeq Select;extra_copy_number=0
CM058243.1	Liftoff	CDS	152007578	152007708	.	-	.	ID=cds-NP_031408.1;Parent=rna-NM_007382.5;Dbxref=CCDS:CCDS17924.1,GeneID:11364,GenBank:NP_031408.1,MGI:MGI:87867;Name=NP_031408.1;gbkey=CDS;gene=Acadm;product=medium-chain specific acyl-CoA dehydrogenase%2C mitochondrial precursor;protein_id=NP_031408.1;tag=RefSeq Select;extra_copy_number=0
CM058243.1	Liftoff	CDS	152008987	152009067	.	-	.	ID=cds-NP_031408.1;Parent=rna-NM_007382.5;Dbxref=CCDS:CCDS17924.1,GeneID:11364,GenBank:NP_031408.1,MGI:MGI:87867;Name=NP_031408.1;gbkey=CDS;gene=Acadm;product=medium-chain specific acyl-CoA dehydrogenase%2C mitochondrial precursor;protein_id=NP_031408.1;tag=RefSeq Select;extra_copy_number=0
CM058243.1	Liftoff	CDS	152009838	152009938	.	-	.	ID=cds-NP_031408.1;Parent=rna-NM_007382.5;Dbxref=CCDS:CCDS17924.1,GeneID:11364,GenBank:NP_031408.1,MGI:MGI:87867;Name=NP_031408.1;gbkey=CDS;gene=Acadm;product=medium-chain specific acyl-CoA dehydrogenase%2C mitochondrial precursor;protein_id=NP_031408.1;tag=RefSeq Select;extra_copy_number=0
CM058243.1	Liftoff	CDS	152010181	152010250	.	-	.	ID=cds-NP_031408.1;Parent=rna-NM_007382.5;Dbxref=CCDS:CCDS17924.1,GeneID:11364,GenBank:NP_031408.1,MGI:MGI:87867;Name=NP_031408.1;gbkey=CDS;gene=Acadm;product=medium-chain specific acyl-CoA dehydrogenase%2C mitochondrial precursor;protein_id=NP_031408.1;tag=RefSeq Select;extra_copy_number=0
CM058243.1	Liftoff	CDS	152010354	152010451	.	-	.	ID=cds-NP_031408.1;Parent=rna-NM_007382.5;Dbxref=CCDS:CCDS17924.1,GeneID:11364,GenBank:NP_031408.1,MGI:MGI:87867;Name=NP_031408.1;gbkey=CDS;gene=Acadm;product=medium-chain specific acyl-CoA dehydrogenase%2C mitochondrial precursor;protein_id=NP_031408.1;tag=RefSeq Select;extra_copy_number=0
CM058243.1	Liftoff	CDS	152013167	152013254	.	-	.	ID=cds-NP_031408.1;Parent=rna-NM_007382.5;Dbxref=CCDS:CCDS17924.1,GeneID:11364,GenBank:NP_031408.1,MGI:MGI:87867;Name=NP_031408.1;gbkey=CDS;gene=Acadm;product=medium-chain specific acyl-CoA dehydrogenase%2C mitochondrial precursor;protein_id=NP_031408.1;tag=RefSeq Select;extra_copy_number=0
CM058243.1	Liftoff	CDS	152015680	152015709	.	-	.	ID=cds-NP_031408.1;Parent=rna-NM_007382.5;Dbxref=CCDS:CCDS17924.1,GeneID:11364,GenBank:NP_031408.1,MGI:MGI:87867;Name=NP_031408.1;gbkey=CDS;gene=Acadm;product=medium-chain specific acyl-CoA dehydrogenase%2C mitochondrial precursor;protein_id=NP_031408.1;tag=RefSeq Select;extra_copy_number=0
CM058243.1	Liftoff	gene	152044689	152343278	.	+	.	ID=gene-Slc44a5;Dbxref=GeneID:242259,MGI:MGI:3035141;Name=Slc44a5;description=solute carrier family 44%2C member 5;gbkey=Gene;gene=Slc44a5;gene_biotype=protein_coding;gene_synonym=Gm422;coverage=1.0;sequence_ID=1.0;valid_ORFs=16;extra_copy_number=0;copy_num_ID=gene-Slc44a5_0
CM058243.1	Liftoff	mRNA	152044689	152343253	.	+	.	ID=rna-XM_006501497.4;Parent=gene-Slc44a5;Dbxref=GeneID:242259,GenBank:XM_006501497.4,MGI:MGI:3035141;Name=XM_006501497.4;gbkey=mRNA;gene=Slc44a5;model_evidence=Supporting evidence includes similarity to: 2 mRNAs%2C 8 ESTs%2C 6 Proteins%2C 130 long SRA reads%2C and 100%25 coverage of the annotated genomic feature by RNAseq alignments%2C including 15 samples with support for all annotated introns;product=solute carrier family 44%2C member 5%2C transcript variant X11;transcript_id=XM_006501497.4;matches_ref_protein=True;valid_ORF=True;extra_copy_number=0
CM058243.1	Liftoff	exon	152044689	152045068	.	+	.	ID=exon-XM_006501497.4-1;Parent=rna-XM_006501497.4;Dbxref=GeneID:242259,GenBank:XM_006501497.4,MGI:MGI:3035141;gbkey=mRNA;gene=Slc44a5;product=solute carrier family 44%2C member 5%2C transcript variant X11;transcript_id=XM_006501497.4;extra_copy_number=0
CM058243.1	Liftoff	exon	152242941	152242989	.	+	.	ID=exon-XM_006501497.4-2;Parent=rna-XM_006501497.4;Dbxref=GeneID:242259,GenBank:XM_006501497.4,MGI:MGI:3035141;gbkey=mRNA;gene=Slc44a5;product=solute carrier family 44%2C member 5%2C transcript variant X11;transcript_id=XM_006501497.4;extra_copy_number=0
CM058243.1	Liftoff	exon	152294286	152294370	.	+	.	ID=exon-XM_006501497.4-3;Parent=rna-XM_006501497.4;Dbxref=GeneID:242259,GenBank:XM_006501497.4,MGI:MGI:3035141;gbkey=mRNA;gene=Slc44a5;product=solute carrier family 44%2C member 5%2C transcript variant X11;transcript_id=XM_006501497.4;extra_copy_number=0
CM058243.1	Liftoff	exon	152305579	152305663	.	+	.	ID=exon-XM_006501497.4-4;Parent=rna-XM_006501497.4;Dbxref=GeneID:242259,GenBank:XM_006501497.4,MGI:MGI:3035141;gbkey=mRNA;gene=Slc44a5;product=solute carrier family 44%2C member 5%2C transcript variant X11;transcript_id=XM_006501497.4;extra_copy_number=0
CM058243.1	Liftoff	exon	152310605	152310730	.	+	.	ID=exon-XM_006501497.4-5;Parent=rna-XM_006501497.4;Dbxref=GeneID:242259,GenBank:XM_006501497.4,MGI:MGI:3035141;gbkey=mRNA;gene=Slc44a5;product=solute carrier family 44%2C member 5%2C transcript variant X11;transcript_id=XM_006501497.4;extra_copy_number=0
CM058243.1	Liftoff	exon	152311819	152311879	.	+	.	ID=exon-XM_006501497.4-6;Parent=rna-XM_006501497.4;Dbxref=GeneID:242259,GenBank:XM_006501497.4,MGI:MGI:3035141;gbkey=mRNA;gene=Slc44a5;product=solute carrier family 44%2C member 5%2C transcript variant X11;transcript_id=XM_006501497.4;extra_copy_number=0
CM058243.1	Liftoff	exon	152314645	152314768	.	+	.	ID=exon-XM_006501497.4-7;Parent=rna-XM_006501497.4;Dbxref=GeneID:242259,GenBank:XM_006501497.4,MGI:MGI:3035141;gbkey=mRNA;gene=Slc44a5;product=solute carrier family 44%2C member 5%2C transcript variant X11;transcript_id=XM_006501497.4;extra_copy_number=0
CM058243.1	Liftoff	exon	152315064	152315147	.	+	.	ID=exon-XM_006501497.4-8;Parent=rna-XM_006501497.4;Dbxref=GeneID:242259,GenBank:XM_006501497.4,MGI:MGI:3035141;gbkey=mRNA;gene=Slc44a5;product=solute carrier family 44%2C member 5%2C transcript variant X11;transcript_id=XM_006501497.4;extra_copy_number=0
CM058243.1	Liftoff	exon	152319239	152319351	.	+	.	ID=exon-XM_006501497.4-9;Parent=rna-XM_006501497.4;Dbxref=GeneID:242259,GenBank:XM_006501497.4,MGI:MGI:3035141;gbkey=mRNA;gene=Slc44a5;product=solute carrier family 44%2C member 5%2C transcript variant X11;transcript_id=XM_006501497.4;extra_copy_number=0
CM058243.1	Liftoff	exon	152322476	152322607	.	+	.	ID=exon-XM_006501497.4-10;Parent=rna-XM_006501497.4;Dbxref=GeneID:242259,GenBank:XM_006501497.4,MGI:MGI:3035141;gbkey=mRNA;gene=Slc44a5;product=solute carrier family 44%2C member 5%2C transcript variant X11;transcript_id=XM_006501497.4;extra_copy_number=0
CM058243.1	Liftoff	exon	152325169	152325268	.	+	.	ID=exon-XM_006501497.4-11;Parent=rna-XM_006501497.4;Dbxref=GeneID:242259,GenBank:XM_006501497.4,MGI:MGI:3035141;gbkey=mRNA;gene=Slc44a5;product=solute carrier family 44%2C member 5%2C transcript variant X11;transcript_id=XM_006501497.4;extra_copy_number=0
CM058243.1	Liftoff	exon	152328029	152328121	.	+	.	ID=exon-XM_006501497.4-12;Parent=rna-XM_006501497.4;Dbxref=GeneID:242259,GenBank:XM_006501497.4,MGI:MGI:3035141;gbkey=mRNA;gene=Slc44a5;product=solute carrier family 44%2C member 5%2C transcript variant X11;transcript_id=XM_006501497.4;extra_copy_number=0
CM058243.1	Liftoff	exon	152329278	152329365	.	+	.	ID=exon-XM_006501497.4-13;Parent=rna-XM_006501497.4;Dbxref=GeneID:242259,GenBank:XM_006501497.4,MGI:MGI:3035141;gbkey=mRNA;gene=Slc44a5;product=solute carrier family 44%2C member 5%2C transcript variant X11;transcript_id=XM_006501497.4;extra_copy_number=0
CM058243.1	Liftoff	exon	152329777	152330039	.	+	.	ID=exon-XM_006501497.4-14;Parent=rna-XM_006501497.4;Dbxref=GeneID:242259,GenBank:XM_006501497.4,MGI:MGI:3035141;gbkey=mRNA;gene=Slc44a5;product=solute carrier family 44%2C member 5%2C transcript variant X11;transcript_id=XM_006501497.4;extra_copy_number=0
CM058243.1	Liftoff	exon	152330506	152330600	.	+	.	ID=exon-XM_006501497.4-15;Parent=rna-XM_006501497.4;Dbxref=GeneID:242259,GenBank:XM_006501497.4,MGI:MGI:3035141;gbkey=mRNA;gene=Slc44a5;product=solute carrier family 44%2C member 5%2C transcript variant X11;transcript_id=XM_006501497.4;extra_copy_number=0
CM058243.1	Liftoff	exon	152332815	152332918	.	+	.	ID=exon-XM_006501497.4-16;Parent=rna-XM_006501497.4;Dbxref=GeneID:242259,GenBank:XM_006501497.4,MGI:MGI:3035141;gbkey=mRNA;gene=Slc44a5;product=solute carrier family 44%2C member 5%2C transcript variant X11;transcript_id=XM_006501497.4;extra_copy_number=0
CM058243.1	Liftoff	exon	152334414	152334487	.	+	.	ID=exon-XM_006501497.4-17;Parent=rna-XM_006501497.4;Dbxref=GeneID:242259,GenBank:XM_006501497.4,MGI:MGI:3035141;gbkey=mRNA;gene=Slc44a5;product=solute carrier family 44%2C member 5%2C transcript variant X11;transcript_id=XM_006501497.4;extra_copy_number=0
CM058243.1	Liftoff	exon	152335522	152335592	.	+	.	ID=exon-XM_006501497.4-18;Parent=rna-XM_006501497.4;Dbxref=GeneID:242259,GenBank:XM_006501497.4,MGI:MGI:3035141;gbkey=mRNA;gene=Slc44a5;product=solute carrier family 44%2C member 5%2C transcript variant X11;transcript_id=XM_006501497.4;extra_copy_number=0
CM058243.1	Liftoff	exon	152335713	152335801	.	+	.	ID=exon-XM_006501497.4-19;Parent=rna-XM_006501497.4;Dbxref=GeneID:242259,GenBank:XM_006501497.4,MGI:MGI:3035141;gbkey=mRNA;gene=Slc44a5;product=solute carrier family 44%2C member 5%2C transcript variant X11;transcript_id=XM_006501497.4;extra_copy_number=0
CM058243.1	Liftoff	exon	152336990	152337074	.	+	.	ID=exon-XM_006501497.4-20;Parent=rna-XM_006501497.4;Dbxref=GeneID:242259,GenBank:XM_006501497.4,MGI:MGI:3035141;gbkey=mRNA;gene=Slc44a5;product=solute carrier family 44%2C member 5%2C transcript variant X11;transcript_id=XM_006501497.4;extra_copy_number=0
CM058243.1	Liftoff	exon	152339208	152343253	.	+	.	ID=exon-XM_006501497.4-21;Parent=rna-XM_006501497.4;Dbxref=GeneID:242259,GenBank:XM_006501497.4,MGI:MGI:3035141;gbkey=mRNA;gene=Slc44a5;product=solute carrier family 44%2C member 5%2C transcript variant X11;transcript_id=XM_006501497.4;extra_copy_number=0
CM058243.1	Liftoff	CDS	152242956	152242989	.	+	.	ID=cds-XP_006501560.1;Parent=rna-XM_006501497.4;Dbxref=GeneID:242259,GenBank:XP_006501560.1,MGI:MGI:3035141;Name=XP_006501560.1;gbkey=CDS;gene=Slc44a5;product=choline transporter-like protein 5 isoform X8;protein_id=XP_006501560.1;extra_copy_number=0
CM058243.1	Liftoff	CDS	152294286	152294370	.	+	.	ID=cds-XP_006501560.1;Parent=rna-XM_006501497.4;Dbxref=GeneID:242259,GenBank:XP_006501560.1,MGI:MGI:3035141;Name=XP_006501560.1;gbkey=CDS;gene=Slc44a5;product=choline transporter-like protein 5 isoform X8;protein_id=XP_006501560.1;extra_copy_number=0
CM058243.1	Liftoff	CDS	152305579	152305663	.	+	.	ID=cds-XP_006501560.1;Parent=rna-XM_006501497.4;Dbxref=GeneID:242259,GenBank:XP_006501560.1,MGI:MGI:3035141;Name=XP_006501560.1;gbkey=CDS;gene=Slc44a5;product=choline transporter-like protein 5 isoform X8;protein_id=XP_006501560.1;extra_copy_number=0
CM058243.1	Liftoff	CDS	152310605	152310730	.	+	.	ID=cds-XP_006501560.1;Parent=rna-XM_006501497.4;Dbxref=GeneID:242259,GenBank:XP_006501560.1,MGI:MGI:3035141;Name=XP_006501560.1;gbkey=CDS;gene=Slc44a5;product=choline transporter-like protein 5 isoform X8;protein_id=XP_006501560.1;extra_copy_number=0
CM058243.1	Liftoff	CDS	152311819	152311879	.	+	.	ID=cds-XP_006501560.1;Parent=rna-XM_006501497.4;Dbxref=GeneID:242259,GenBank:XP_006501560.1,MGI:MGI:3035141;Name=XP_006501560.1;gbkey=CDS;gene=Slc44a5;product=choline transporter-like protein 5 isoform X8;protein_id=XP_006501560.1;extra_copy_number=0
CM058243.1	Liftoff	CDS	152314645	152314768	.	+	.	ID=cds-XP_006501560.1;Parent=rna-XM_006501497.4;Dbxref=GeneID:242259,GenBank:XP_006501560.1,MGI:MGI:3035141;Name=XP_006501560.1;gbkey=CDS;gene=Slc44a5;product=choline transporter-like protein 5 isoform X8;protein_id=XP_006501560.1;extra_copy_number=0
CM058243.1	Liftoff	CDS	152315064	152315147	.	+	.	ID=cds-XP_006501560.1;Parent=rna-XM_006501497.4;Dbxref=GeneID:242259,GenBank:XP_006501560.1,MGI:MGI:3035141;Name=XP_006501560.1;gbkey=CDS;gene=Slc44a5;product=choline transporter-like protein 5 isoform X8;protein_id=XP_006501560.1;extra_copy_number=0
CM058243.1	Liftoff	CDS	152319239	152319351	.	+	.	ID=cds-XP_006501560.1;Parent=rna-XM_006501497.4;Dbxref=GeneID:242259,GenBank:XP_006501560.1,MGI:MGI:3035141;Name=XP_006501560.1;gbkey=CDS;gene=Slc44a5;product=choline transporter-like protein 5 isoform X8;protein_id=XP_006501560.1;extra_copy_number=0
CM058243.1	Liftoff	CDS	152322476	152322607	.	+	.	ID=cds-XP_006501560.1;Parent=rna-XM_006501497.4;Dbxref=GeneID:242259,GenBank:XP_006501560.1,MGI:MGI:3035141;Name=XP_006501560.1;gbkey=CDS;gene=Slc44a5;product=choline transporter-like protein 5 isoform X8;protein_id=XP_006501560.1;extra_copy_number=0
CM058243.1	Liftoff	CDS	152325169	152325268	.	+	.	ID=cds-XP_006501560.1;Parent=rna-XM_006501497.4;Dbxref=GeneID:242259,GenBank:XP_006501560.1,MGI:MGI:3035141;Name=XP_006501560.1;gbkey=CDS;gene=Slc44a5;product=choline transporter-like protein 5 isoform X8;protein_id=XP_006501560.1;extra_copy_number=0
CM058243.1	Liftoff	CDS	152328029	152328121	.	+	.	ID=cds-XP_006501560.1;Parent=rna-XM_006501497.4;Dbxref=GeneID:242259,GenBank:XP_006501560.1,MGI:MGI:3035141;Name=XP_006501560.1;gbkey=CDS;gene=Slc44a5;product=choline transporter-like protein 5 isoform X8;protein_id=XP_006501560.1;extra_copy_number=0
CM058243.1	Liftoff	CDS	152329278	152329365	.	+	.	ID=cds-XP_006501560.1;Parent=rna-XM_006501497.4;Dbxref=GeneID:242259,GenBank:XP_006501560.1,MGI:MGI:3035141;Name=XP_006501560.1;gbkey=CDS;gene=Slc44a5;product=choline transporter-like protein 5 isoform X8;protein_id=XP_006501560.1;extra_copy_number=0
CM058243.1	Liftoff	CDS	152329777	152330039	.	+	.	ID=cds-XP_006501560.1;Parent=rna-XM_006501497.4;Dbxref=GeneID:242259,GenBank:XP_006501560.1,MGI:MGI:3035141;Name=XP_006501560.1;gbkey=CDS;gene=Slc44a5;product=choline transporter-like protein 5 isoform X8;protein_id=XP_006501560.1;extra_copy_number=0
CM058243.1	Liftoff	CDS	152330506	152330600	.	+	.	ID=cds-XP_006501560.1;Parent=rna-XM_006501497.4;Dbxref=GeneID:242259,GenBank:XP_006501560.1,MGI:MGI:3035141;Name=XP_006501560.1;gbkey=CDS;gene=Slc44a5;product=choline transporter-like protein 5 isoform X8;protein_id=XP_006501560.1;extra_copy_number=0
CM058243.1	Liftoff	CDS	152332815	152332918	.	+	.	ID=cds-XP_006501560.1;Parent=rna-XM_006501497.4;Dbxref=GeneID:242259,GenBank:XP_006501560.1,MGI:MGI:3035141;Name=XP_006501560.1;gbkey=CDS;gene=Slc44a5;product=choline transporter-like protein 5 isoform X8;protein_id=XP_006501560.1;extra_copy_number=0
CM058243.1	Liftoff	CDS	152334414	152334487	.	+	.	ID=cds-XP_006501560.1;Parent=rna-XM_006501497.4;Dbxref=GeneID:242259,GenBank:XP_006501560.1,MGI:MGI:3035141;Name=XP_006501560.1;gbkey=CDS;gene=Slc44a5;product=choline transporter-like protein 5 isoform X8;protein_id=XP_006501560.1;extra_copy_number=0
CM058243.1	Liftoff	CDS	152335522	152335592	.	+	.	ID=cds-XP_006501560.1;Parent=rna-XM_006501497.4;Dbxref=GeneID:242259,GenBank:XP_006501560.1,MGI:MGI:3035141;Name=XP_006501560.1;gbkey=CDS;gene=Slc44a5;product=choline transporter-like protein 5 isoform X8;protein_id=XP_006501560.1;extra_copy_number=0
CM058243.1	Liftoff	CDS	152335713	152335801	.	+	.	ID=cds-XP_006501560.1;Parent=rna-XM_006501497.4;Dbxref=GeneID:242259,GenBank:XP_006501560.1,MGI:MGI:3035141;Name=XP_006501560.1;gbkey=CDS;gene=Slc44a5;product=choline transporter-like protein 5 isoform X8;protein_id=XP_006501560.1;extra_copy_number=0
CM058243.1	Liftoff	CDS	152336990	152337074	.	+	.	ID=cds-XP_006501560.1;Parent=rna-XM_006501497.4;Dbxref=GeneID:242259,GenBank:XP_006501560.1,MGI:MGI:3035141;Name=XP_006501560.1;gbkey=CDS;gene=Slc44a5;product=choline transporter-like protein 5 isoform X8;protein_id=XP_006501560.1;extra_copy_number=0
CM058243.1	Liftoff	CDS	152339208	152339311	.	+	.	ID=cds-XP_006501560.1;Parent=rna-XM_006501497.4;Dbxref=GeneID:242259,GenBank:XP_006501560.1,MGI:MGI:3035141;Name=XP_006501560.1;gbkey=CDS;gene=Slc44a5;product=choline transporter-like protein 5 isoform X8;protein_id=XP_006501560.1;extra_copy_number=0
CM058243.1	Liftoff	mRNA	152044696	152343253	.	+	.	ID=rna-XM_006501488.5;Parent=gene-Slc44a5;Dbxref=GeneID:242259,GenBank:XM_006501488.5,MGI:MGI:3035141;Name=XM_006501488.5;gbkey=mRNA;gene=Slc44a5;model_evidence=Supporting evidence includes similarity to: 2 mRNAs%2C 8 ESTs%2C 8 Proteins%2C 124 long SRA reads%2C and 99%25 coverage of the annotated genomic feature by RNAseq alignments%2C including 11 samples with support for all annotated introns;product=solute carrier family 44%2C member 5%2C transcript variant X1;transcript_id=XM_006501488.5;matches_ref_protein=True;valid_ORF=True;extra_copy_number=0
CM058243.1	Liftoff	exon	152044696	152045068	.	+	.	ID=exon-XM_006501488.5-1;Parent=rna-XM_006501488.5;Dbxref=GeneID:242259,GenBank:XM_006501488.5,MGI:MGI:3035141;gbkey=mRNA;gene=Slc44a5;product=solute carrier family 44%2C member 5%2C transcript variant X1;transcript_id=XM_006501488.5;extra_copy_number=0
CM058243.1	Liftoff	exon	152209277	152209306	.	+	.	ID=exon-XM_006501488.5-2;Parent=rna-XM_006501488.5;Dbxref=GeneID:242259,GenBank:XM_006501488.5,MGI:MGI:3035141;gbkey=mRNA;gene=Slc44a5;product=solute carrier family 44%2C member 5%2C transcript variant X1;transcript_id=XM_006501488.5;extra_copy_number=0
CM058243.1	Liftoff	exon	152242941	152242989	.	+	.	ID=exon-XM_006501488.5-3;Parent=rna-XM_006501488.5;Dbxref=GeneID:242259,GenBank:XM_006501488.5,MGI:MGI:3035141;gbkey=mRNA;gene=Slc44a5;product=solute carrier family 44%2C member 5%2C transcript variant X1;transcript_id=XM_006501488.5;extra_copy_number=0
CM058243.1	Liftoff	exon	152276582	152276655	.	+	.	ID=exon-XM_006501488.5-4;Parent=rna-XM_006501488.5;Dbxref=GeneID:242259,GenBank:XM_006501488.5,MGI:MGI:3035141;gbkey=mRNA;gene=Slc44a5;product=solute carrier family 44%2C member 5%2C transcript variant X1;transcript_id=XM_006501488.5;extra_copy_number=0
CM058243.1	Liftoff	exon	152294286	152294370	.	+	.	ID=exon-XM_006501488.5-5;Parent=rna-XM_006501488.5;Dbxref=GeneID:242259,GenBank:XM_006501488.5,MGI:MGI:3035141;gbkey=mRNA;gene=Slc44a5;product=solute carrier family 44%2C member 5%2C transcript variant X1;transcript_id=XM_006501488.5;extra_copy_number=0
CM058243.1	Liftoff	exon	152305579	152305663	.	+	.	ID=exon-XM_006501488.5-6;Parent=rna-XM_006501488.5;Dbxref=GeneID:242259,GenBank:XM_006501488.5,MGI:MGI:3035141;gbkey=mRNA;gene=Slc44a5;product=solute carrier family 44%2C member 5%2C transcript variant X1;transcript_id=XM_006501488.5;extra_copy_number=0
CM058243.1	Liftoff	exon	152310605	152310730	.	+	.	ID=exon-XM_006501488.5-7;Parent=rna-XM_006501488.5;Dbxref=GeneID:242259,GenBank:XM_006501488.5,MGI:MGI:3035141;gbkey=mRNA;gene=Slc44a5;product=solute carrier family 44%2C member 5%2C transcript variant X1;transcript_id=XM_006501488.5;extra_copy_number=0
CM058243.1	Liftoff	exon	152311819	152311879	.	+	.	ID=exon-XM_006501488.5-8;Parent=rna-XM_006501488.5;Dbxref=GeneID:242259,GenBank:XM_006501488.5,MGI:MGI:3035141;gbkey=mRNA;gene=Slc44a5;product=solute carrier family 44%2C member 5%2C transcript variant X1;transcript_id=XM_006501488.5;extra_copy_number=0
CM058243.1	Liftoff	exon	152314645	152314768	.	+	.	ID=exon-XM_006501488.5-9;Parent=rna-XM_006501488.5;Dbxref=GeneID:242259,GenBank:XM_006501488.5,MGI:MGI:3035141;gbkey=mRNA;gene=Slc44a5;product=solute carrier family 44%2C member 5%2C transcript variant X1;transcript_id=XM_006501488.5;extra_copy_number=0
CM058243.1	Liftoff	exon	152315064	152315147	.	+	.	ID=exon-XM_006501488.5-10;Parent=rna-XM_006501488.5;Dbxref=GeneID:242259,GenBank:XM_006501488.5,MGI:MGI:3035141;gbkey=mRNA;gene=Slc44a5;product=solute carrier family 44%2C member 5%2C transcript variant X1;transcript_id=XM_006501488.5;extra_copy_number=0
CM058243.1	Liftoff	exon	152319239	152319351	.	+	.	ID=exon-XM_006501488.5-11;Parent=rna-XM_006501488.5;Dbxref=GeneID:242259,GenBank:XM_006501488.5,MGI:MGI:3035141;gbkey=mRNA;gene=Slc44a5;product=solute carrier family 44%2C member 5%2C transcript variant X1;transcript_id=XM_006501488.5;extra_copy_number=0
CM058243.1	Liftoff	exon	152322476	152322607	.	+	.	ID=exon-XM_006501488.5-12;Parent=rna-XM_006501488.5;Dbxref=GeneID:242259,GenBank:XM_006501488.5,MGI:MGI:3035141;gbkey=mRNA;gene=Slc44a5;product=solute carrier family 44%2C member 5%2C transcript variant X1;transcript_id=XM_006501488.5;extra_copy_number=0
CM058243.1	Liftoff	exon	152325169	152325268	.	+	.	ID=exon-XM_006501488.5-13;Parent=rna-XM_006501488.5;Dbxref=GeneID:242259,GenBank:XM_006501488.5,MGI:MGI:3035141;gbkey=mRNA;gene=Slc44a5;product=solute carrier family 44%2C member 5%2C transcript variant X1;transcript_id=XM_006501488.5;extra_copy_number=0
CM058243.1	Liftoff	exon	152328029	152328121	.	+	.	ID=exon-XM_006501488.5-14;Parent=rna-XM_006501488.5;Dbxref=GeneID:242259,GenBank:XM_006501488.5,MGI:MGI:3035141;gbkey=mRNA;gene=Slc44a5;product=solute carrier family 44%2C member 5%2C transcript variant X1;transcript_id=XM_006501488.5;extra_copy_number=0
CM058243.1	Liftoff	exon	152329278	152329365	.	+	.	ID=exon-XM_006501488.5-15;Parent=rna-XM_006501488.5;Dbxref=GeneID:242259,GenBank:XM_006501488.5,MGI:MGI:3035141;gbkey=mRNA;gene=Slc44a5;product=solute carrier family 44%2C member 5%2C transcript variant X1;transcript_id=XM_006501488.5;extra_copy_number=0
CM058243.1	Liftoff	exon	152329777	152330039	.	+	.	ID=exon-XM_006501488.5-16;Parent=rna-XM_006501488.5;Dbxref=GeneID:242259,GenBank:XM_006501488.5,MGI:MGI:3035141;gbkey=mRNA;gene=Slc44a5;product=solute carrier family 44%2C member 5%2C transcript variant X1;transcript_id=XM_006501488.5;extra_copy_number=0
CM058243.1	Liftoff	exon	152330506	152330600	.	+	.	ID=exon-XM_006501488.5-17;Parent=rna-XM_006501488.5;Dbxref=GeneID:242259,GenBank:XM_006501488.5,MGI:MGI:3035141;gbkey=mRNA;gene=Slc44a5;product=solute carrier family 44%2C member 5%2C transcript variant X1;transcript_id=XM_006501488.5;extra_copy_number=0
CM058243.1	Liftoff	exon	152332815	152332918	.	+	.	ID=exon-XM_006501488.5-18;Parent=rna-XM_006501488.5;Dbxref=GeneID:242259,GenBank:XM_006501488.5,MGI:MGI:3035141;gbkey=mRNA;gene=Slc44a5;product=solute carrier family 44%2C member 5%2C transcript variant X1;transcript_id=XM_006501488.5;extra_copy_number=0
CM058243.1	Liftoff	exon	152334414	152334487	.	+	.	ID=exon-XM_006501488.5-19;Parent=rna-XM_006501488.5;Dbxref=GeneID:242259,GenBank:XM_006501488.5,MGI:MGI:3035141;gbkey=mRNA;gene=Slc44a5;product=solute carrier family 44%2C member 5%2C transcript variant X1;transcript_id=XM_006501488.5;extra_copy_number=0
CM058243.1	Liftoff	exon	152335522	152335592	.	+	.	ID=exon-XM_006501488.5-20;Parent=rna-XM_006501488.5;Dbxref=GeneID:242259,GenBank:XM_006501488.5,MGI:MGI:3035141;gbkey=mRNA;gene=Slc44a5;product=solute carrier family 44%2C member 5%2C transcript variant X1;transcript_id=XM_006501488.5;extra_copy_number=0
CM058243.1	Liftoff	exon	152335713	152335801	.	+	.	ID=exon-XM_006501488.5-21;Parent=rna-XM_006501488.5;Dbxref=GeneID:242259,GenBank:XM_006501488.5,MGI:MGI:3035141;gbkey=mRNA;gene=Slc44a5;product=solute carrier family 44%2C member 5%2C transcript variant X1;transcript_id=XM_006501488.5;extra_copy_number=0
CM058243.1	Liftoff	exon	152336990	152337074	.	+	.	ID=exon-XM_006501488.5-22;Parent=rna-XM_006501488.5;Dbxref=GeneID:242259,GenBank:XM_006501488.5,MGI:MGI:3035141;gbkey=mRNA;gene=Slc44a5;product=solute carrier family 44%2C member 5%2C transcript variant X1;transcript_id=XM_006501488.5;extra_copy_number=0
CM058243.1	Liftoff	exon	152339208	152343253	.	+	.	ID=exon-XM_006501488.5-23;Parent=rna-XM_006501488.5;Dbxref=GeneID:242259,GenBank:XM_006501488.5,MGI:MGI:3035141;gbkey=mRNA;gene=Slc44a5;product=solute carrier family 44%2C member 5%2C transcript variant X1;transcript_id=XM_006501488.5;extra_copy_number=0
CM058243.1	Liftoff	CDS	152045035	152045068	.	+	.	ID=cds-XP_006501551.1;Parent=rna-XM_006501488.5;Dbxref=GeneID:242259,GenBank:XP_006501551.1,MGI:MGI:3035141;Name=XP_006501551.1;gbkey=CDS;gene=Slc44a5;product=choline transporter-like protein 5 isoform X1;protein_id=XP_006501551.1;extra_copy_number=0
CM058243.1	Liftoff	CDS	152209277	152209306	.	+	.	ID=cds-XP_006501551.1;Parent=rna-XM_006501488.5;Dbxref=GeneID:242259,GenBank:XP_006501551.1,MGI:MGI:3035141;Name=XP_006501551.1;gbkey=CDS;gene=Slc44a5;product=choline transporter-like protein 5 isoform X1;protein_id=XP_006501551.1;extra_copy_number=0
CM058243.1	Liftoff	CDS	152242941	152242989	.	+	.	ID=cds-XP_006501551.1;Parent=rna-XM_006501488.5;Dbxref=GeneID:242259,GenBank:XP_006501551.1,MGI:MGI:3035141;Name=XP_006501551.1;gbkey=CDS;gene=Slc44a5;product=choline transporter-like protein 5 isoform X1;protein_id=XP_006501551.1;extra_copy_number=0
CM058243.1	Liftoff	CDS	152276582	152276655	.	+	.	ID=cds-XP_006501551.1;Parent=rna-XM_006501488.5;Dbxref=GeneID:242259,GenBank:XP_006501551.1,MGI:MGI:3035141;Name=XP_006501551.1;gbkey=CDS;gene=Slc44a5;product=choline transporter-like protein 5 isoform X1;protein_id=XP_006501551.1;extra_copy_number=0
CM058243.1	Liftoff	CDS	152294286	152294370	.	+	.	ID=cds-XP_006501551.1;Parent=rna-XM_006501488.5;Dbxref=GeneID:242259,GenBank:XP_006501551.1,MGI:MGI:3035141;Name=XP_006501551.1;gbkey=CDS;gene=Slc44a5;product=choline transporter-like protein 5 isoform X1;protein_id=XP_006501551.1;extra_copy_number=0
CM058243.1	Liftoff	CDS	152305579	152305663	.	+	.	ID=cds-XP_006501551.1;Parent=rna-XM_006501488.5;Dbxref=GeneID:242259,GenBank:XP_006501551.1,MGI:MGI:3035141;Name=XP_006501551.1;gbkey=CDS;gene=Slc44a5;product=choline transporter-like protein 5 isoform X1;protein_id=XP_006501551.1;extra_copy_number=0
CM058243.1	Liftoff	CDS	152310605	152310730	.	+	.	ID=cds-XP_006501551.1;Parent=rna-XM_006501488.5;Dbxref=GeneID:242259,GenBank:XP_006501551.1,MGI:MGI:3035141;Name=XP_006501551.1;gbkey=CDS;gene=Slc44a5;product=choline transporter-like protein 5 isoform X1;protein_id=XP_006501551.1;extra_copy_number=0
CM058243.1	Liftoff	CDS	152311819	152311879	.	+	.	ID=cds-XP_006501551.1;Parent=rna-XM_006501488.5;Dbxref=GeneID:242259,GenBank:XP_006501551.1,MGI:MGI:3035141;Name=XP_006501551.1;gbkey=CDS;gene=Slc44a5;product=choline transporter-like protein 5 isoform X1;protein_id=XP_006501551.1;extra_copy_number=0
CM058243.1	Liftoff	CDS	152314645	152314768	.	+	.	ID=cds-XP_006501551.1;Parent=rna-XM_006501488.5;Dbxref=GeneID:242259,GenBank:XP_006501551.1,MGI:MGI:3035141;Name=XP_006501551.1;gbkey=CDS;gene=Slc44a5;product=choline transporter-like protein 5 isoform X1;protein_id=XP_006501551.1;extra_copy_number=0
CM058243.1	Liftoff	CDS	152315064	152315147	.	+	.	ID=cds-XP_006501551.1;Parent=rna-XM_006501488.5;Dbxref=GeneID:242259,GenBank:XP_006501551.1,MGI:MGI:3035141;Name=XP_006501551.1;gbkey=CDS;gene=Slc44a5;product=choline transporter-like protein 5 isoform X1;protein_id=XP_006501551.1;extra_copy_number=0
CM058243.1	Liftoff	CDS	152319239	152319351	.	+	.	ID=cds-XP_006501551.1;Parent=rna-XM_006501488.5;Dbxref=GeneID:242259,GenBank:XP_006501551.1,MGI:MGI:3035141;Name=XP_006501551.1;gbkey=CDS;gene=Slc44a5;product=choline transporter-like protein 5 isoform X1;protein_id=XP_006501551.1;extra_copy_number=0
CM058243.1	Liftoff	CDS	152322476	152322607	.	+	.	ID=cds-XP_006501551.1;Parent=rna-XM_006501488.5;Dbxref=GeneID:242259,GenBank:XP_006501551.1,MGI:MGI:3035141;Name=XP_006501551.1;gbkey=CDS;gene=Slc44a5;product=choline transporter-like protein 5 isoform X1;protein_id=XP_006501551.1;extra_copy_number=0
CM058243.1	Liftoff	CDS	152325169	152325268	.	+	.	ID=cds-XP_006501551.1;Parent=rna-XM_006501488.5;Dbxref=GeneID:242259,GenBank:XP_006501551.1,MGI:MGI:3035141;Name=XP_006501551.1;gbkey=CDS;gene=Slc44a5;product=choline transporter-like protein 5 isoform X1;protein_id=XP_006501551.1;extra_copy_number=0
CM058243.1	Liftoff	CDS	152328029	152328121	.	+	.	ID=cds-XP_006501551.1;Parent=rna-XM_006501488.5;Dbxref=GeneID:242259,GenBank:XP_006501551.1,MGI:MGI:3035141;Name=XP_006501551.1;gbkey=CDS;gene=Slc44a5;product=choline transporter-like protein 5 isoform X1;protein_id=XP_006501551.1;extra_copy_number=0
CM058243.1	Liftoff	CDS	152329278	152329365	.	+	.	ID=cds-XP_006501551.1;Parent=rna-XM_006501488.5;Dbxref=GeneID:242259,GenBank:XP_006501551.1,MGI:MGI:3035141;Name=XP_006501551.1;gbkey=CDS;gene=Slc44a5;product=choline transporter-like protein 5 isoform X1;protein_id=XP_006501551.1;extra_copy_number=0
CM058243.1	Liftoff	CDS	152329777	152330039	.	+	.	ID=cds-XP_006501551.1;Parent=rna-XM_006501488.5;Dbxref=GeneID:242259,GenBank:XP_006501551.1,MGI:MGI:3035141;Name=XP_006501551.1;gbkey=CDS;gene=Slc44a5;product=choline transporter-like protein 5 isoform X1;protein_id=XP_006501551.1;extra_copy_number=0
CM058243.1	Liftoff	CDS	152330506	152330600	.	+	.	ID=cds-XP_006501551.1;Parent=rna-XM_006501488.5;Dbxref=GeneID:242259,GenBank:XP_006501551.1,MGI:MGI:3035141;Name=XP_006501551.1;gbkey=CDS;gene=Slc44a5;product=choline transporter-like protein 5 isoform X1;protein_id=XP_006501551.1;extra_copy_number=0
CM058243.1	Liftoff	CDS	152332815	152332918	.	+	.	ID=cds-XP_006501551.1;Parent=rna-XM_006501488.5;Dbxref=GeneID:242259,GenBank:XP_006501551.1,MGI:MGI:3035141;Name=XP_006501551.1;gbkey=CDS;gene=Slc44a5;product=choline transporter-like protein 5 isoform X1;protein_id=XP_006501551.1;extra_copy_number=0
CM058243.1	Liftoff	CDS	152334414	152334487	.	+	.	ID=cds-XP_006501551.1;Parent=rna-XM_006501488.5;Dbxref=GeneID:242259,GenBank:XP_006501551.1,MGI:MGI:3035141;Name=XP_006501551.1;gbkey=CDS;gene=Slc44a5;product=choline transporter-like protein 5 isoform X1;protein_id=XP_006501551.1;extra_copy_number=0
CM058243.1	Liftoff	CDS	152335522	152335592	.	+	.	ID=cds-XP_006501551.1;Parent=rna-XM_006501488.5;Dbxref=GeneID:242259,GenBank:XP_006501551.1,MGI:MGI:3035141;Name=XP_006501551.1;gbkey=CDS;gene=Slc44a5;product=choline transporter-like protein 5 isoform X1;protein_id=XP_006501551.1;extra_copy_number=0
CM058243.1	Liftoff	CDS	152335713	152335801	.	+	.	ID=cds-XP_006501551.1;Parent=rna-XM_006501488.5;Dbxref=GeneID:242259,GenBank:XP_006501551.1,MGI:MGI:3035141;Name=XP_006501551.1;gbkey=CDS;gene=Slc44a5;product=choline transporter-like protein 5 isoform X1;protein_id=XP_006501551.1;extra_copy_number=0
CM058243.1	Liftoff	CDS	152336990	152337074	.	+	.	ID=cds-XP_006501551.1;Parent=rna-XM_006501488.5;Dbxref=GeneID:242259,GenBank:XP_006501551.1,MGI:MGI:3035141;Name=XP_006501551.1;gbkey=CDS;gene=Slc44a5;product=choline transporter-like protein 5 isoform X1;protein_id=XP_006501551.1;extra_copy_number=0
CM058243.1	Liftoff	CDS	152339208	152339311	.	+	.	ID=cds-XP_006501551.1;Parent=rna-XM_006501488.5;Dbxref=GeneID:242259,GenBank:XP_006501551.1,MGI:MGI:3035141;Name=XP_006501551.1;gbkey=CDS;gene=Slc44a5;product=choline transporter-like protein 5 isoform X1;protein_id=XP_006501551.1;extra_copy_number=0
CM058243.1	Liftoff	mRNA	152044696	152343278	.	+	.	ID=rna-XM_006501489.5;Parent=gene-Slc44a5;Dbxref=GeneID:242259,GenBank:XM_006501489.5,MGI:MGI:3035141;Name=XM_006501489.5;gbkey=mRNA;gene=Slc44a5;model_evidence=Supporting evidence includes similarity to: 1 mRNA%2C 7 ESTs%2C 4 Proteins%2C 87 long SRA reads%2C and 99%25 coverage of the annotated genomic feature by RNAseq alignments%2C including 11 samples with support for all annotated introns;product=solute carrier family 44%2C member 5%2C transcript variant X4;transcript_id=XM_006501489.5;matches_ref_protein=True;valid_ORF=True;extra_copy_number=0
CM058243.1	Liftoff	exon	152044696	152045068	.	+	.	ID=exon-XM_006501489.5-1;Parent=rna-XM_006501489.5;Dbxref=GeneID:242259,GenBank:XM_006501489.5,MGI:MGI:3035141;gbkey=mRNA;gene=Slc44a5;product=solute carrier family 44%2C member 5%2C transcript variant X4;transcript_id=XM_006501489.5;extra_copy_number=0
CM058243.1	Liftoff	exon	152209277	152209306	.	+	.	ID=exon-XM_006501489.5-2;Parent=rna-XM_006501489.5;Dbxref=GeneID:242259,GenBank:XM_006501489.5,MGI:MGI:3035141;gbkey=mRNA;gene=Slc44a5;product=solute carrier family 44%2C member 5%2C transcript variant X4;transcript_id=XM_006501489.5;extra_copy_number=0
CM058243.1	Liftoff	exon	152242941	152242989	.	+	.	ID=exon-XM_006501489.5-3;Parent=rna-XM_006501489.5;Dbxref=GeneID:242259,GenBank:XM_006501489.5,MGI:MGI:3035141;gbkey=mRNA;gene=Slc44a5;product=solute carrier family 44%2C member 5%2C transcript variant X4;transcript_id=XM_006501489.5;extra_copy_number=0
CM058243.1	Liftoff	exon	152276582	152276655	.	+	.	ID=exon-XM_006501489.5-4;Parent=rna-XM_006501489.5;Dbxref=GeneID:242259,GenBank:XM_006501489.5,MGI:MGI:3035141;gbkey=mRNA;gene=Slc44a5;product=solute carrier family 44%2C member 5%2C transcript variant X4;transcript_id=XM_006501489.5;extra_copy_number=0
CM058243.1	Liftoff	exon	152294286	152294370	.	+	.	ID=exon-XM_006501489.5-5;Parent=rna-XM_006501489.5;Dbxref=GeneID:242259,GenBank:XM_006501489.5,MGI:MGI:3035141;gbkey=mRNA;gene=Slc44a5;product=solute carrier family 44%2C member 5%2C transcript variant X4;transcript_id=XM_006501489.5;extra_copy_number=0
CM058243.1	Liftoff	exon	152305579	152305663	.	+	.	ID=exon-XM_006501489.5-6;Parent=rna-XM_006501489.5;Dbxref=GeneID:242259,GenBank:XM_006501489.5,MGI:MGI:3035141;gbkey=mRNA;gene=Slc44a5;product=solute carrier family 44%2C member 5%2C transcript variant X4;transcript_id=XM_006501489.5;extra_copy_number=0
CM058243.1	Liftoff	exon	152310605	152310730	.	+	.	ID=exon-XM_006501489.5-7;Parent=rna-XM_006501489.5;Dbxref=GeneID:242259,GenBank:XM_006501489.5,MGI:MGI:3035141;gbkey=mRNA;gene=Slc44a5;product=solute carrier family 44%2C member 5%2C transcript variant X4;transcript_id=XM_006501489.5;extra_copy_number=0
CM058243.1	Liftoff	exon	152311819	152311879	.	+	.	ID=exon-XM_006501489.5-8;Parent=rna-XM_006501489.5;Dbxref=GeneID:242259,GenBank:XM_006501489.5,MGI:MGI:3035141;gbkey=mRNA;gene=Slc44a5;product=solute carrier family 44%2C member 5%2C transcript variant X4;transcript_id=XM_006501489.5;extra_copy_number=0
CM058243.1	Liftoff	exon	152314645	152314768	.	+	.	ID=exon-XM_006501489.5-9;Parent=rna-XM_006501489.5;Dbxref=GeneID:242259,GenBank:XM_006501489.5,MGI:MGI:3035141;gbkey=mRNA;gene=Slc44a5;product=solute carrier family 44%2C member 5%2C transcript variant X4;transcript_id=XM_006501489.5;extra_copy_number=0
CM058243.1	Liftoff	exon	152315064	152315147	.	+	.	ID=exon-XM_006501489.5-10;Parent=rna-XM_006501489.5;Dbxref=GeneID:242259,GenBank:XM_006501489.5,MGI:MGI:3035141;gbkey=mRNA;gene=Slc44a5;product=solute carrier family 44%2C member 5%2C transcript variant X4;transcript_id=XM_006501489.5;extra_copy_number=0
CM058243.1	Liftoff	exon	152319239	152319351	.	+	.	ID=exon-XM_006501489.5-11;Parent=rna-XM_006501489.5;Dbxref=GeneID:242259,GenBank:XM_006501489.5,MGI:MGI:3035141;gbkey=mRNA;gene=Slc44a5;product=solute carrier family 44%2C member 5%2C transcript variant X4;transcript_id=XM_006501489.5;extra_copy_number=0
CM058243.1	Liftoff	exon	152322476	152322607	.	+	.	ID=exon-XM_006501489.5-12;Parent=rna-XM_006501489.5;Dbxref=GeneID:242259,GenBank:XM_006501489.5,MGI:MGI:3035141;gbkey=mRNA;gene=Slc44a5;product=solute carrier family 44%2C member 5%2C transcript variant X4;transcript_id=XM_006501489.5;extra_copy_number=0
CM058243.1	Liftoff	exon	152325169	152325268	.	+	.	ID=exon-XM_006501489.5-13;Parent=rna-XM_006501489.5;Dbxref=GeneID:242259,GenBank:XM_006501489.5,MGI:MGI:3035141;gbkey=mRNA;gene=Slc44a5;product=solute carrier family 44%2C member 5%2C transcript variant X4;transcript_id=XM_006501489.5;extra_copy_number=0
CM058243.1	Liftoff	exon	152328029	152328121	.	+	.	ID=exon-XM_006501489.5-14;Parent=rna-XM_006501489.5;Dbxref=GeneID:242259,GenBank:XM_006501489.5,MGI:MGI:3035141;gbkey=mRNA;gene=Slc44a5;product=solute carrier family 44%2C member 5%2C transcript variant X4;transcript_id=XM_006501489.5;extra_copy_number=0
CM058243.1	Liftoff	exon	152329278	152329365	.	+	.	ID=exon-XM_006501489.5-15;Parent=rna-XM_006501489.5;Dbxref=GeneID:242259,GenBank:XM_006501489.5,MGI:MGI:3035141;gbkey=mRNA;gene=Slc44a5;product=solute carrier family 44%2C member 5%2C transcript variant X4;transcript_id=XM_006501489.5;extra_copy_number=0
CM058243.1	Liftoff	exon	152329777	152330039	.	+	.	ID=exon-XM_006501489.5-16;Parent=rna-XM_006501489.5;Dbxref=GeneID:242259,GenBank:XM_006501489.5,MGI:MGI:3035141;gbkey=mRNA;gene=Slc44a5;product=solute carrier family 44%2C member 5%2C transcript variant X4;transcript_id=XM_006501489.5;extra_copy_number=0
CM058243.1	Liftoff	exon	152330506	152330600	.	+	.	ID=exon-XM_006501489.5-17;Parent=rna-XM_006501489.5;Dbxref=GeneID:242259,GenBank:XM_006501489.5,MGI:MGI:3035141;gbkey=mRNA;gene=Slc44a5;product=solute carrier family 44%2C member 5%2C transcript variant X4;transcript_id=XM_006501489.5;extra_copy_number=0
CM058243.1	Liftoff	exon	152332815	152332918	.	+	.	ID=exon-XM_006501489.5-18;Parent=rna-XM_006501489.5;Dbxref=GeneID:242259,GenBank:XM_006501489.5,MGI:MGI:3035141;gbkey=mRNA;gene=Slc44a5;product=solute carrier family 44%2C member 5%2C transcript variant X4;transcript_id=XM_006501489.5;extra_copy_number=0
CM058243.1	Liftoff	exon	152334414	152334487	.	+	.	ID=exon-XM_006501489.5-19;Parent=rna-XM_006501489.5;Dbxref=GeneID:242259,GenBank:XM_006501489.5,MGI:MGI:3035141;gbkey=mRNA;gene=Slc44a5;product=solute carrier family 44%2C member 5%2C transcript variant X4;transcript_id=XM_006501489.5;extra_copy_number=0
CM058243.1	Liftoff	exon	152335522	152335592	.	+	.	ID=exon-XM_006501489.5-20;Parent=rna-XM_006501489.5;Dbxref=GeneID:242259,GenBank:XM_006501489.5,MGI:MGI:3035141;gbkey=mRNA;gene=Slc44a5;product=solute carrier family 44%2C member 5%2C transcript variant X4;transcript_id=XM_006501489.5;extra_copy_number=0
CM058243.1	Liftoff	exon	152335713	152335801	.	+	.	ID=exon-XM_006501489.5-21;Parent=rna-XM_006501489.5;Dbxref=GeneID:242259,GenBank:XM_006501489.5,MGI:MGI:3035141;gbkey=mRNA;gene=Slc44a5;product=solute carrier family 44%2C member 5%2C transcript variant X4;transcript_id=XM_006501489.5;extra_copy_number=0
CM058243.1	Liftoff	exon	152336990	152337074	.	+	.	ID=exon-XM_006501489.5-22;Parent=rna-XM_006501489.5;Dbxref=GeneID:242259,GenBank:XM_006501489.5,MGI:MGI:3035141;gbkey=mRNA;gene=Slc44a5;product=solute carrier family 44%2C member 5%2C transcript variant X4;transcript_id=XM_006501489.5;extra_copy_number=0
CM058243.1	Liftoff	exon	152341514	152343278	.	+	.	ID=exon-XM_006501489.5-23;Parent=rna-XM_006501489.5;Dbxref=GeneID:242259,GenBank:XM_006501489.5,MGI:MGI:3035141;gbkey=mRNA;gene=Slc44a5;product=solute carrier family 44%2C member 5%2C transcript variant X4;transcript_id=XM_006501489.5;extra_copy_number=0
CM058243.1	Liftoff	CDS	152045035	152045068	.	+	.	ID=cds-XP_006501552.1;Parent=rna-XM_006501489.5;Dbxref=GeneID:242259,GenBank:XP_006501552.1,MGI:MGI:3035141;Name=XP_006501552.1;gbkey=CDS;gene=Slc44a5;product=choline transporter-like protein 5 isoform X2;protein_id=XP_006501552.1;extra_copy_number=0
CM058243.1	Liftoff	CDS	152209277	152209306	.	+	.	ID=cds-XP_006501552.1;Parent=rna-XM_006501489.5;Dbxref=GeneID:242259,GenBank:XP_006501552.1,MGI:MGI:3035141;Name=XP_006501552.1;gbkey=CDS;gene=Slc44a5;product=choline transporter-like protein 5 isoform X2;protein_id=XP_006501552.1;extra_copy_number=0
CM058243.1	Liftoff	CDS	152242941	152242989	.	+	.	ID=cds-XP_006501552.1;Parent=rna-XM_006501489.5;Dbxref=GeneID:242259,GenBank:XP_006501552.1,MGI:MGI:3035141;Name=XP_006501552.1;gbkey=CDS;gene=Slc44a5;product=choline transporter-like protein 5 isoform X2;protein_id=XP_006501552.1;extra_copy_number=0
CM058243.1	Liftoff	CDS	152276582	152276655	.	+	.	ID=cds-XP_006501552.1;Parent=rna-XM_006501489.5;Dbxref=GeneID:242259,GenBank:XP_006501552.1,MGI:MGI:3035141;Name=XP_006501552.1;gbkey=CDS;gene=Slc44a5;product=choline transporter-like protein 5 isoform X2;protein_id=XP_006501552.1;extra_copy_number=0
CM058243.1	Liftoff	CDS	152294286	152294370	.	+	.	ID=cds-XP_006501552.1;Parent=rna-XM_006501489.5;Dbxref=GeneID:242259,GenBank:XP_006501552.1,MGI:MGI:3035141;Name=XP_006501552.1;gbkey=CDS;gene=Slc44a5;product=choline transporter-like protein 5 isoform X2;protein_id=XP_006501552.1;extra_copy_number=0
CM058243.1	Liftoff	CDS	152305579	152305663	.	+	.	ID=cds-XP_006501552.1;Parent=rna-XM_006501489.5;Dbxref=GeneID:242259,GenBank:XP_006501552.1,MGI:MGI:3035141;Name=XP_006501552.1;gbkey=CDS;gene=Slc44a5;product=choline transporter-like protein 5 isoform X2;protein_id=XP_006501552.1;extra_copy_number=0
CM058243.1	Liftoff	CDS	152310605	152310730	.	+	.	ID=cds-XP_006501552.1;Parent=rna-XM_006501489.5;Dbxref=GeneID:242259,GenBank:XP_006501552.1,MGI:MGI:3035141;Name=XP_006501552.1;gbkey=CDS;gene=Slc44a5;product=choline transporter-like protein 5 isoform X2;protein_id=XP_006501552.1;extra_copy_number=0
CM058243.1	Liftoff	CDS	152311819	152311879	.	+	.	ID=cds-XP_006501552.1;Parent=rna-XM_006501489.5;Dbxref=GeneID:242259,GenBank:XP_006501552.1,MGI:MGI:3035141;Name=XP_006501552.1;gbkey=CDS;gene=Slc44a5;product=choline transporter-like protein 5 isoform X2;protein_id=XP_006501552.1;extra_copy_number=0
CM058243.1	Liftoff	CDS	152314645	152314768	.	+	.	ID=cds-XP_006501552.1;Parent=rna-XM_006501489.5;Dbxref=GeneID:242259,GenBank:XP_006501552.1,MGI:MGI:3035141;Name=XP_006501552.1;gbkey=CDS;gene=Slc44a5;product=choline transporter-like protein 5 isoform X2;protein_id=XP_006501552.1;extra_copy_number=0
CM058243.1	Liftoff	CDS	152315064	152315147	.	+	.	ID=cds-XP_006501552.1;Parent=rna-XM_006501489.5;Dbxref=GeneID:242259,GenBank:XP_006501552.1,MGI:MGI:3035141;Name=XP_006501552.1;gbkey=CDS;gene=Slc44a5;product=choline transporter-like protein 5 isoform X2;protein_id=XP_006501552.1;extra_copy_number=0
CM058243.1	Liftoff	CDS	152319239	152319351	.	+	.	ID=cds-XP_006501552.1;Parent=rna-XM_006501489.5;Dbxref=GeneID:242259,GenBank:XP_006501552.1,MGI:MGI:3035141;Name=XP_006501552.1;gbkey=CDS;gene=Slc44a5;product=choline transporter-like protein 5 isoform X2;protein_id=XP_006501552.1;extra_copy_number=0
CM058243.1	Liftoff	CDS	152322476	152322607	.	+	.	ID=cds-XP_006501552.1;Parent=rna-XM_006501489.5;Dbxref=GeneID:242259,GenBank:XP_006501552.1,MGI:MGI:3035141;Name=XP_006501552.1;gbkey=CDS;gene=Slc44a5;product=choline transporter-like protein 5 isoform X2;protein_id=XP_006501552.1;extra_copy_number=0
CM058243.1	Liftoff	CDS	152325169	152325268	.	+	.	ID=cds-XP_006501552.1;Parent=rna-XM_006501489.5;Dbxref=GeneID:242259,GenBank:XP_006501552.1,MGI:MGI:3035141;Name=XP_006501552.1;gbkey=CDS;gene=Slc44a5;product=choline transporter-like protein 5 isoform X2;protein_id=XP_006501552.1;extra_copy_number=0
CM058243.1	Liftoff	CDS	152328029	152328121	.	+	.	ID=cds-XP_006501552.1;Parent=rna-XM_006501489.5;Dbxref=GeneID:242259,GenBank:XP_006501552.1,MGI:MGI:3035141;Name=XP_006501552.1;gbkey=CDS;gene=Slc44a5;product=choline transporter-like protein 5 isoform X2;protein_id=XP_006501552.1;extra_copy_number=0
CM058243.1	Liftoff	CDS	152329278	152329365	.	+	.	ID=cds-XP_006501552.1;Parent=rna-XM_006501489.5;Dbxref=GeneID:242259,GenBank:XP_006501552.1,MGI:MGI:3035141;Name=XP_006501552.1;gbkey=CDS;gene=Slc44a5;product=choline transporter-like protein 5 isoform X2;protein_id=XP_006501552.1;extra_copy_number=0
CM058243.1	Liftoff	CDS	152329777	152330039	.	+	.	ID=cds-XP_006501552.1;Parent=rna-XM_006501489.5;Dbxref=GeneID:242259,GenBank:XP_006501552.1,MGI:MGI:3035141;Name=XP_006501552.1;gbkey=CDS;gene=Slc44a5;product=choline transporter-like protein 5 isoform X2;protein_id=XP_006501552.1;extra_copy_number=0
CM058243.1	Liftoff	CDS	152330506	152330600	.	+	.	ID=cds-XP_006501552.1;Parent=rna-XM_006501489.5;Dbxref=GeneID:242259,GenBank:XP_006501552.1,MGI:MGI:3035141;Name=XP_006501552.1;gbkey=CDS;gene=Slc44a5;product=choline transporter-like protein 5 isoform X2;protein_id=XP_006501552.1;extra_copy_number=0
CM058243.1	Liftoff	CDS	152332815	152332918	.	+	.	ID=cds-XP_006501552.1;Parent=rna-XM_006501489.5;Dbxref=GeneID:242259,GenBank:XP_006501552.1,MGI:MGI:3035141;Name=XP_006501552.1;gbkey=CDS;gene=Slc44a5;product=choline transporter-like protein 5 isoform X2;protein_id=XP_006501552.1;extra_copy_number=0
CM058243.1	Liftoff	CDS	152334414	152334487	.	+	.	ID=cds-XP_006501552.1;Parent=rna-XM_006501489.5;Dbxref=GeneID:242259,GenBank:XP_006501552.1,MGI:MGI:3035141;Name=XP_006501552.1;gbkey=CDS;gene=Slc44a5;product=choline transporter-like protein 5 isoform X2;protein_id=XP_006501552.1;extra_copy_number=0
CM058243.1	Liftoff	CDS	152335522	152335592	.	+	.	ID=cds-XP_006501552.1;Parent=rna-XM_006501489.5;Dbxref=GeneID:242259,GenBank:XP_006501552.1,MGI:MGI:3035141;Name=XP_006501552.1;gbkey=CDS;gene=Slc44a5;product=choline transporter-like protein 5 isoform X2;protein_id=XP_006501552.1;extra_copy_number=0
CM058243.1	Liftoff	CDS	152335713	152335801	.	+	.	ID=cds-XP_006501552.1;Parent=rna-XM_006501489.5;Dbxref=GeneID:242259,GenBank:XP_006501552.1,MGI:MGI:3035141;Name=XP_006501552.1;gbkey=CDS;gene=Slc44a5;product=choline transporter-like protein 5 isoform X2;protein_id=XP_006501552.1;extra_copy_number=0
CM058243.1	Liftoff	CDS	152336990	152337074	.	+	.	ID=cds-XP_006501552.1;Parent=rna-XM_006501489.5;Dbxref=GeneID:242259,GenBank:XP_006501552.1,MGI:MGI:3035141;Name=XP_006501552.1;gbkey=CDS;gene=Slc44a5;product=choline transporter-like protein 5 isoform X2;protein_id=XP_006501552.1;extra_copy_number=0
CM058243.1	Liftoff	CDS	152341514	152341617	.	+	.	ID=cds-XP_006501552.1;Parent=rna-XM_006501489.5;Dbxref=GeneID:242259,GenBank:XP_006501552.1,MGI:MGI:3035141;Name=XP_006501552.1;gbkey=CDS;gene=Slc44a5;product=choline transporter-like protein 5 isoform X2;protein_id=XP_006501552.1;extra_copy_number=0
CM058243.1	Liftoff	mRNA	152044696	152343253	.	+	.	ID=rna-XM_006501494.4;Parent=gene-Slc44a5;Dbxref=GeneID:242259,GenBank:XM_006501494.4,MGI:MGI:3035141;Name=XM_006501494.4;gbkey=mRNA;gene=Slc44a5;model_evidence=Supporting evidence includes similarity to: 1 mRNA%2C 7 ESTs%2C 26 long SRA reads%2C and 99%25 coverage of the annotated genomic feature by RNAseq alignments%2C including 10 samples with support for all annotated introns;product=solute carrier family 44%2C member 5%2C transcript variant X8;transcript_id=XM_006501494.4;matches_ref_protein=True;valid_ORF=True;extra_copy_number=0
CM058243.1	Liftoff	exon	152044696	152045068	.	+	.	ID=exon-XM_006501494.4-1;Parent=rna-XM_006501494.4;Dbxref=GeneID:242259,GenBank:XM_006501494.4,MGI:MGI:3035141;gbkey=mRNA;gene=Slc44a5;product=solute carrier family 44%2C member 5%2C transcript variant X8;transcript_id=XM_006501494.4;extra_copy_number=0
CM058243.1	Liftoff	exon	152209277	152209306	.	+	.	ID=exon-XM_006501494.4-2;Parent=rna-XM_006501494.4;Dbxref=GeneID:242259,GenBank:XM_006501494.4,MGI:MGI:3035141;gbkey=mRNA;gene=Slc44a5;product=solute carrier family 44%2C member 5%2C transcript variant X8;transcript_id=XM_006501494.4;extra_copy_number=0
CM058243.1	Liftoff	exon	152242941	152242989	.	+	.	ID=exon-XM_006501494.4-3;Parent=rna-XM_006501494.4;Dbxref=GeneID:242259,GenBank:XM_006501494.4,MGI:MGI:3035141;gbkey=mRNA;gene=Slc44a5;product=solute carrier family 44%2C member 5%2C transcript variant X8;transcript_id=XM_006501494.4;extra_copy_number=0
CM058243.1	Liftoff	exon	152276582	152276655	.	+	.	ID=exon-XM_006501494.4-4;Parent=rna-XM_006501494.4;Dbxref=GeneID:242259,GenBank:XM_006501494.4,MGI:MGI:3035141;gbkey=mRNA;gene=Slc44a5;product=solute carrier family 44%2C member 5%2C transcript variant X8;transcript_id=XM_006501494.4;extra_copy_number=0
CM058243.1	Liftoff	exon	152294286	152294370	.	+	.	ID=exon-XM_006501494.4-5;Parent=rna-XM_006501494.4;Dbxref=GeneID:242259,GenBank:XM_006501494.4,MGI:MGI:3035141;gbkey=mRNA;gene=Slc44a5;product=solute carrier family 44%2C member 5%2C transcript variant X8;transcript_id=XM_006501494.4;extra_copy_number=0
CM058243.1	Liftoff	exon	152305579	152305663	.	+	.	ID=exon-XM_006501494.4-6;Parent=rna-XM_006501494.4;Dbxref=GeneID:242259,GenBank:XM_006501494.4,MGI:MGI:3035141;gbkey=mRNA;gene=Slc44a5;product=solute carrier family 44%2C member 5%2C transcript variant X8;transcript_id=XM_006501494.4;extra_copy_number=0
CM058243.1	Liftoff	exon	152310605	152310730	.	+	.	ID=exon-XM_006501494.4-7;Parent=rna-XM_006501494.4;Dbxref=GeneID:242259,GenBank:XM_006501494.4,MGI:MGI:3035141;gbkey=mRNA;gene=Slc44a5;product=solute carrier family 44%2C member 5%2C transcript variant X8;transcript_id=XM_006501494.4;extra_copy_number=0
CM058243.1	Liftoff	exon	152311819	152311879	.	+	.	ID=exon-XM_006501494.4-8;Parent=rna-XM_006501494.4;Dbxref=GeneID:242259,GenBank:XM_006501494.4,MGI:MGI:3035141;gbkey=mRNA;gene=Slc44a5;product=solute carrier family 44%2C member 5%2C transcript variant X8;transcript_id=XM_006501494.4;extra_copy_number=0
CM058243.1	Liftoff	exon	152314645	152314768	.	+	.	ID=exon-XM_006501494.4-9;Parent=rna-XM_006501494.4;Dbxref=GeneID:242259,GenBank:XM_006501494.4,MGI:MGI:3035141;gbkey=mRNA;gene=Slc44a5;product=solute carrier family 44%2C member 5%2C transcript variant X8;transcript_id=XM_006501494.4;extra_copy_number=0
CM058243.1	Liftoff	exon	152315064	152315147	.	+	.	ID=exon-XM_006501494.4-10;Parent=rna-XM_006501494.4;Dbxref=GeneID:242259,GenBank:XM_006501494.4,MGI:MGI:3035141;gbkey=mRNA;gene=Slc44a5;product=solute carrier family 44%2C member 5%2C transcript variant X8;transcript_id=XM_006501494.4;extra_copy_number=0
CM058243.1	Liftoff	exon	152319239	152319351	.	+	.	ID=exon-XM_006501494.4-11;Parent=rna-XM_006501494.4;Dbxref=GeneID:242259,GenBank:XM_006501494.4,MGI:MGI:3035141;gbkey=mRNA;gene=Slc44a5;product=solute carrier family 44%2C member 5%2C transcript variant X8;transcript_id=XM_006501494.4;extra_copy_number=0
CM058243.1	Liftoff	exon	152322476	152322607	.	+	.	ID=exon-XM_006501494.4-12;Parent=rna-XM_006501494.4;Dbxref=GeneID:242259,GenBank:XM_006501494.4,MGI:MGI:3035141;gbkey=mRNA;gene=Slc44a5;product=solute carrier family 44%2C member 5%2C transcript variant X8;transcript_id=XM_006501494.4;extra_copy_number=0
CM058243.1	Liftoff	exon	152325169	152325268	.	+	.	ID=exon-XM_006501494.4-13;Parent=rna-XM_006501494.4;Dbxref=GeneID:242259,GenBank:XM_006501494.4,MGI:MGI:3035141;gbkey=mRNA;gene=Slc44a5;product=solute carrier family 44%2C member 5%2C transcript variant X8;transcript_id=XM_006501494.4;extra_copy_number=0
CM058243.1	Liftoff	exon	152328029	152328121	.	+	.	ID=exon-XM_006501494.4-14;Parent=rna-XM_006501494.4;Dbxref=GeneID:242259,GenBank:XM_006501494.4,MGI:MGI:3035141;gbkey=mRNA;gene=Slc44a5;product=solute carrier family 44%2C member 5%2C transcript variant X8;transcript_id=XM_006501494.4;extra_copy_number=0
CM058243.1	Liftoff	exon	152329278	152329365	.	+	.	ID=exon-XM_006501494.4-15;Parent=rna-XM_006501494.4;Dbxref=GeneID:242259,GenBank:XM_006501494.4,MGI:MGI:3035141;gbkey=mRNA;gene=Slc44a5;product=solute carrier family 44%2C member 5%2C transcript variant X8;transcript_id=XM_006501494.4;extra_copy_number=0
CM058243.1	Liftoff	exon	152329777	152330039	.	+	.	ID=exon-XM_006501494.4-16;Parent=rna-XM_006501494.4;Dbxref=GeneID:242259,GenBank:XM_006501494.4,MGI:MGI:3035141;gbkey=mRNA;gene=Slc44a5;product=solute carrier family 44%2C member 5%2C transcript variant X8;transcript_id=XM_006501494.4;extra_copy_number=0
CM058243.1	Liftoff	exon	152330506	152330600	.	+	.	ID=exon-XM_006501494.4-17;Parent=rna-XM_006501494.4;Dbxref=GeneID:242259,GenBank:XM_006501494.4,MGI:MGI:3035141;gbkey=mRNA;gene=Slc44a5;product=solute carrier family 44%2C member 5%2C transcript variant X8;transcript_id=XM_006501494.4;extra_copy_number=0
CM058243.1	Liftoff	exon	152332815	152332918	.	+	.	ID=exon-XM_006501494.4-18;Parent=rna-XM_006501494.4;Dbxref=GeneID:242259,GenBank:XM_006501494.4,MGI:MGI:3035141;gbkey=mRNA;gene=Slc44a5;product=solute carrier family 44%2C member 5%2C transcript variant X8;transcript_id=XM_006501494.4;extra_copy_number=0
CM058243.1	Liftoff	exon	152334414	152334487	.	+	.	ID=exon-XM_006501494.4-19;Parent=rna-XM_006501494.4;Dbxref=GeneID:242259,GenBank:XM_006501494.4,MGI:MGI:3035141;gbkey=mRNA;gene=Slc44a5;product=solute carrier family 44%2C member 5%2C transcript variant X8;transcript_id=XM_006501494.4;extra_copy_number=0
CM058243.1	Liftoff	exon	152335522	152335592	.	+	.	ID=exon-XM_006501494.4-20;Parent=rna-XM_006501494.4;Dbxref=GeneID:242259,GenBank:XM_006501494.4,MGI:MGI:3035141;gbkey=mRNA;gene=Slc44a5;product=solute carrier family 44%2C member 5%2C transcript variant X8;transcript_id=XM_006501494.4;extra_copy_number=0
CM058243.1	Liftoff	exon	152335713	152335801	.	+	.	ID=exon-XM_006501494.4-21;Parent=rna-XM_006501494.4;Dbxref=GeneID:242259,GenBank:XM_006501494.4,MGI:MGI:3035141;gbkey=mRNA;gene=Slc44a5;product=solute carrier family 44%2C member 5%2C transcript variant X8;transcript_id=XM_006501494.4;extra_copy_number=0
CM058243.1	Liftoff	exon	152336990	152337074	.	+	.	ID=exon-XM_006501494.4-22;Parent=rna-XM_006501494.4;Dbxref=GeneID:242259,GenBank:XM_006501494.4,MGI:MGI:3035141;gbkey=mRNA;gene=Slc44a5;product=solute carrier family 44%2C member 5%2C transcript variant X8;transcript_id=XM_006501494.4;extra_copy_number=0
CM058243.1	Liftoff	exon	152341380	152343253	.	+	.	ID=exon-XM_006501494.4-23;Parent=rna-XM_006501494.4;Dbxref=GeneID:242259,GenBank:XM_006501494.4,MGI:MGI:3035141;gbkey=mRNA;gene=Slc44a5;product=solute carrier family 44%2C member 5%2C transcript variant X8;transcript_id=XM_006501494.4;extra_copy_number=0
CM058243.1	Liftoff	CDS	152045035	152045068	.	+	.	ID=cds-XP_006501557.1;Parent=rna-XM_006501494.4;Dbxref=GeneID:242259,GenBank:XP_006501557.1,MGI:MGI:3035141;Name=XP_006501557.1;gbkey=CDS;gene=Slc44a5;product=choline transporter-like protein 5 isoform X6;protein_id=XP_006501557.1;extra_copy_number=0
CM058243.1	Liftoff	CDS	152209277	152209306	.	+	.	ID=cds-XP_006501557.1;Parent=rna-XM_006501494.4;Dbxref=GeneID:242259,GenBank:XP_006501557.1,MGI:MGI:3035141;Name=XP_006501557.1;gbkey=CDS;gene=Slc44a5;product=choline transporter-like protein 5 isoform X6;protein_id=XP_006501557.1;extra_copy_number=0
CM058243.1	Liftoff	CDS	152242941	152242989	.	+	.	ID=cds-XP_006501557.1;Parent=rna-XM_006501494.4;Dbxref=GeneID:242259,GenBank:XP_006501557.1,MGI:MGI:3035141;Name=XP_006501557.1;gbkey=CDS;gene=Slc44a5;product=choline transporter-like protein 5 isoform X6;protein_id=XP_006501557.1;extra_copy_number=0
CM058243.1	Liftoff	CDS	152276582	152276655	.	+	.	ID=cds-XP_006501557.1;Parent=rna-XM_006501494.4;Dbxref=GeneID:242259,GenBank:XP_006501557.1,MGI:MGI:3035141;Name=XP_006501557.1;gbkey=CDS;gene=Slc44a5;product=choline transporter-like protein 5 isoform X6;protein_id=XP_006501557.1;extra_copy_number=0
CM058243.1	Liftoff	CDS	152294286	152294370	.	+	.	ID=cds-XP_006501557.1;Parent=rna-XM_006501494.4;Dbxref=GeneID:242259,GenBank:XP_006501557.1,MGI:MGI:3035141;Name=XP_006501557.1;gbkey=CDS;gene=Slc44a5;product=choline transporter-like protein 5 isoform X6;protein_id=XP_006501557.1;extra_copy_number=0
CM058243.1	Liftoff	CDS	152305579	152305663	.	+	.	ID=cds-XP_006501557.1;Parent=rna-XM_006501494.4;Dbxref=GeneID:242259,GenBank:XP_006501557.1,MGI:MGI:3035141;Name=XP_006501557.1;gbkey=CDS;gene=Slc44a5;product=choline transporter-like protein 5 isoform X6;protein_id=XP_006501557.1;extra_copy_number=0
CM058243.1	Liftoff	CDS	152310605	152310730	.	+	.	ID=cds-XP_006501557.1;Parent=rna-XM_006501494.4;Dbxref=GeneID:242259,GenBank:XP_006501557.1,MGI:MGI:3035141;Name=XP_006501557.1;gbkey=CDS;gene=Slc44a5;product=choline transporter-like protein 5 isoform X6;protein_id=XP_006501557.1;extra_copy_number=0
CM058243.1	Liftoff	CDS	152311819	152311879	.	+	.	ID=cds-XP_006501557.1;Parent=rna-XM_006501494.4;Dbxref=GeneID:242259,GenBank:XP_006501557.1,MGI:MGI:3035141;Name=XP_006501557.1;gbkey=CDS;gene=Slc44a5;product=choline transporter-like protein 5 isoform X6;protein_id=XP_006501557.1;extra_copy_number=0
CM058243.1	Liftoff	CDS	152314645	152314768	.	+	.	ID=cds-XP_006501557.1;Parent=rna-XM_006501494.4;Dbxref=GeneID:242259,GenBank:XP_006501557.1,MGI:MGI:3035141;Name=XP_006501557.1;gbkey=CDS;gene=Slc44a5;product=choline transporter-like protein 5 isoform X6;protein_id=XP_006501557.1;extra_copy_number=0
CM058243.1	Liftoff	CDS	152315064	152315147	.	+	.	ID=cds-XP_006501557.1;Parent=rna-XM_006501494.4;Dbxref=GeneID:242259,GenBank:XP_006501557.1,MGI:MGI:3035141;Name=XP_006501557.1;gbkey=CDS;gene=Slc44a5;product=choline transporter-like protein 5 isoform X6;protein_id=XP_006501557.1;extra_copy_number=0
CM058243.1	Liftoff	CDS	152319239	152319351	.	+	.	ID=cds-XP_006501557.1;Parent=rna-XM_006501494.4;Dbxref=GeneID:242259,GenBank:XP_006501557.1,MGI:MGI:3035141;Name=XP_006501557.1;gbkey=CDS;gene=Slc44a5;product=choline transporter-like protein 5 isoform X6;protein_id=XP_006501557.1;extra_copy_number=0
CM058243.1	Liftoff	CDS	152322476	152322607	.	+	.	ID=cds-XP_006501557.1;Parent=rna-XM_006501494.4;Dbxref=GeneID:242259,GenBank:XP_006501557.1,MGI:MGI:3035141;Name=XP_006501557.1;gbkey=CDS;gene=Slc44a5;product=choline transporter-like protein 5 isoform X6;protein_id=XP_006501557.1;extra_copy_number=0
CM058243.1	Liftoff	CDS	152325169	152325268	.	+	.	ID=cds-XP_006501557.1;Parent=rna-XM_006501494.4;Dbxref=GeneID:242259,GenBank:XP_006501557.1,MGI:MGI:3035141;Name=XP_006501557.1;gbkey=CDS;gene=Slc44a5;product=choline transporter-like protein 5 isoform X6;protein_id=XP_006501557.1;extra_copy_number=0
CM058243.1	Liftoff	CDS	152328029	152328121	.	+	.	ID=cds-XP_006501557.1;Parent=rna-XM_006501494.4;Dbxref=GeneID:242259,GenBank:XP_006501557.1,MGI:MGI:3035141;Name=XP_006501557.1;gbkey=CDS;gene=Slc44a5;product=choline transporter-like protein 5 isoform X6;protein_id=XP_006501557.1;extra_copy_number=0
CM058243.1	Liftoff	CDS	152329278	152329365	.	+	.	ID=cds-XP_006501557.1;Parent=rna-XM_006501494.4;Dbxref=GeneID:242259,GenBank:XP_006501557.1,MGI:MGI:3035141;Name=XP_006501557.1;gbkey=CDS;gene=Slc44a5;product=choline transporter-like protein 5 isoform X6;protein_id=XP_006501557.1;extra_copy_number=0
CM058243.1	Liftoff	CDS	152329777	152330039	.	+	.	ID=cds-XP_006501557.1;Parent=rna-XM_006501494.4;Dbxref=GeneID:242259,GenBank:XP_006501557.1,MGI:MGI:3035141;Name=XP_006501557.1;gbkey=CDS;gene=Slc44a5;product=choline transporter-like protein 5 isoform X6;protein_id=XP_006501557.1;extra_copy_number=0
CM058243.1	Liftoff	CDS	152330506	152330600	.	+	.	ID=cds-XP_006501557.1;Parent=rna-XM_006501494.4;Dbxref=GeneID:242259,GenBank:XP_006501557.1,MGI:MGI:3035141;Name=XP_006501557.1;gbkey=CDS;gene=Slc44a5;product=choline transporter-like protein 5 isoform X6;protein_id=XP_006501557.1;extra_copy_number=0
CM058243.1	Liftoff	CDS	152332815	152332918	.	+	.	ID=cds-XP_006501557.1;Parent=rna-XM_006501494.4;Dbxref=GeneID:242259,GenBank:XP_006501557.1,MGI:MGI:3035141;Name=XP_006501557.1;gbkey=CDS;gene=Slc44a5;product=choline transporter-like protein 5 isoform X6;protein_id=XP_006501557.1;extra_copy_number=0
CM058243.1	Liftoff	CDS	152334414	152334487	.	+	.	ID=cds-XP_006501557.1;Parent=rna-XM_006501494.4;Dbxref=GeneID:242259,GenBank:XP_006501557.1,MGI:MGI:3035141;Name=XP_006501557.1;gbkey=CDS;gene=Slc44a5;product=choline transporter-like protein 5 isoform X6;protein_id=XP_006501557.1;extra_copy_number=0
CM058243.1	Liftoff	CDS	152335522	152335592	.	+	.	ID=cds-XP_006501557.1;Parent=rna-XM_006501494.4;Dbxref=GeneID:242259,GenBank:XP_006501557.1,MGI:MGI:3035141;Name=XP_006501557.1;gbkey=CDS;gene=Slc44a5;product=choline transporter-like protein 5 isoform X6;protein_id=XP_006501557.1;extra_copy_number=0
CM058243.1	Liftoff	CDS	152335713	152335801	.	+	.	ID=cds-XP_006501557.1;Parent=rna-XM_006501494.4;Dbxref=GeneID:242259,GenBank:XP_006501557.1,MGI:MGI:3035141;Name=XP_006501557.1;gbkey=CDS;gene=Slc44a5;product=choline transporter-like protein 5 isoform X6;protein_id=XP_006501557.1;extra_copy_number=0
CM058243.1	Liftoff	CDS	152336990	152337074	.	+	.	ID=cds-XP_006501557.1;Parent=rna-XM_006501494.4;Dbxref=GeneID:242259,GenBank:XP_006501557.1,MGI:MGI:3035141;Name=XP_006501557.1;gbkey=CDS;gene=Slc44a5;product=choline transporter-like protein 5 isoform X6;protein_id=XP_006501557.1;extra_copy_number=0
CM058243.1	Liftoff	CDS	152341380	152341399	.	+	.	ID=cds-XP_006501557.1;Parent=rna-XM_006501494.4;Dbxref=GeneID:242259,GenBank:XP_006501557.1,MGI:MGI:3035141;Name=XP_006501557.1;gbkey=CDS;gene=Slc44a5;product=choline transporter-like protein 5 isoform X6;protein_id=XP_006501557.1;extra_copy_number=0
CM058243.1	Liftoff	mRNA	152044706	152343253	.	+	.	ID=rna-NM_001081263.1;Parent=gene-Slc44a5;Dbxref=GeneID:242259,GenBank:NM_001081263.1,MGI:MGI:3035141;Name=NM_001081263.1;gbkey=mRNA;gene=Slc44a5;product=solute carrier family 44%2C member 5;tag=RefSeq Select;transcript_id=NM_001081263.1;matches_ref_protein=True;valid_ORF=True;extra_copy_number=0
CM058243.1	Liftoff	exon	152044706	152045068	.	+	.	ID=exon-NM_001081263.1-1;Parent=rna-NM_001081263.1;Dbxref=GeneID:242259,GenBank:NM_001081263.1,MGI:MGI:3035141;gbkey=mRNA;gene=Slc44a5;product=solute carrier family 44%2C member 5;tag=RefSeq Select;transcript_id=NM_001081263.1;extra_copy_number=0
CM058243.1	Liftoff	exon	152242941	152242989	.	+	.	ID=exon-NM_001081263.1-2;Parent=rna-NM_001081263.1;Dbxref=GeneID:242259,GenBank:NM_001081263.1,MGI:MGI:3035141;gbkey=mRNA;gene=Slc44a5;product=solute carrier family 44%2C member 5;tag=RefSeq Select;transcript_id=NM_001081263.1;extra_copy_number=0
CM058243.1	Liftoff	exon	152276582	152276655	.	+	.	ID=exon-NM_001081263.1-3;Parent=rna-NM_001081263.1;Dbxref=GeneID:242259,GenBank:NM_001081263.1,MGI:MGI:3035141;gbkey=mRNA;gene=Slc44a5;product=solute carrier family 44%2C member 5;tag=RefSeq Select;transcript_id=NM_001081263.1;extra_copy_number=0
CM058243.1	Liftoff	exon	152294286	152294370	.	+	.	ID=exon-NM_001081263.1-4;Parent=rna-NM_001081263.1;Dbxref=GeneID:242259,GenBank:NM_001081263.1,MGI:MGI:3035141;gbkey=mRNA;gene=Slc44a5;product=solute carrier family 44%2C member 5;tag=RefSeq Select;transcript_id=NM_001081263.1;extra_copy_number=0
CM058243.1	Liftoff	exon	152305579	152305663	.	+	.	ID=exon-NM_001081263.1-5;Parent=rna-NM_001081263.1;Dbxref=GeneID:242259,GenBank:NM_001081263.1,MGI:MGI:3035141;gbkey=mRNA;gene=Slc44a5;product=solute carrier family 44%2C member 5;tag=RefSeq Select;transcript_id=NM_001081263.1;extra_copy_number=0
CM058243.1	Liftoff	exon	152310605	152310730	.	+	.	ID=exon-NM_001081263.1-6;Parent=rna-NM_001081263.1;Dbxref=GeneID:242259,GenBank:NM_001081263.1,MGI:MGI:3035141;gbkey=mRNA;gene=Slc44a5;product=solute carrier family 44%2C member 5;tag=RefSeq Select;transcript_id=NM_001081263.1;extra_copy_number=0
CM058243.1	Liftoff	exon	152311819	152311879	.	+	.	ID=exon-NM_001081263.1-7;Parent=rna-NM_001081263.1;Dbxref=GeneID:242259,GenBank:NM_001081263.1,MGI:MGI:3035141;gbkey=mRNA;gene=Slc44a5;product=solute carrier family 44%2C member 5;tag=RefSeq Select;transcript_id=NM_001081263.1;extra_copy_number=0
CM058243.1	Liftoff	exon	152314645	152314768	.	+	.	ID=exon-NM_001081263.1-8;Parent=rna-NM_001081263.1;Dbxref=GeneID:242259,GenBank:NM_001081263.1,MGI:MGI:3035141;gbkey=mRNA;gene=Slc44a5;product=solute carrier family 44%2C member 5;tag=RefSeq Select;transcript_id=NM_001081263.1;extra_copy_number=0
CM058243.1	Liftoff	exon	152315064	152315147	.	+	.	ID=exon-NM_001081263.1-9;Parent=rna-NM_001081263.1;Dbxref=GeneID:242259,GenBank:NM_001081263.1,MGI:MGI:3035141;gbkey=mRNA;gene=Slc44a5;product=solute carrier family 44%2C member 5;tag=RefSeq Select;transcript_id=NM_001081263.1;extra_copy_number=0
CM058243.1	Liftoff	exon	152319239	152319351	.	+	.	ID=exon-NM_001081263.1-10;Parent=rna-NM_001081263.1;Dbxref=GeneID:242259,GenBank:NM_001081263.1,MGI:MGI:3035141;gbkey=mRNA;gene=Slc44a5;product=solute carrier family 44%2C member 5;tag=RefSeq Select;transcript_id=NM_001081263.1;extra_copy_number=0
CM058243.1	Liftoff	exon	152322476	152322607	.	+	.	ID=exon-NM_001081263.1-11;Parent=rna-NM_001081263.1;Dbxref=GeneID:242259,GenBank:NM_001081263.1,MGI:MGI:3035141;gbkey=mRNA;gene=Slc44a5;product=solute carrier family 44%2C member 5;tag=RefSeq Select;transcript_id=NM_001081263.1;extra_copy_number=0
CM058243.1	Liftoff	exon	152325169	152325268	.	+	.	ID=exon-NM_001081263.1-12;Parent=rna-NM_001081263.1;Dbxref=GeneID:242259,GenBank:NM_001081263.1,MGI:MGI:3035141;gbkey=mRNA;gene=Slc44a5;product=solute carrier family 44%2C member 5;tag=RefSeq Select;transcript_id=NM_001081263.1;extra_copy_number=0
CM058243.1	Liftoff	exon	152328029	152328121	.	+	.	ID=exon-NM_001081263.1-13;Parent=rna-NM_001081263.1;Dbxref=GeneID:242259,GenBank:NM_001081263.1,MGI:MGI:3035141;gbkey=mRNA;gene=Slc44a5;product=solute carrier family 44%2C member 5;tag=RefSeq Select;transcript_id=NM_001081263.1;extra_copy_number=0
CM058243.1	Liftoff	exon	152329278	152329365	.	+	.	ID=exon-NM_001081263.1-14;Parent=rna-NM_001081263.1;Dbxref=GeneID:242259,GenBank:NM_001081263.1,MGI:MGI:3035141;gbkey=mRNA;gene=Slc44a5;product=solute carrier family 44%2C member 5;tag=RefSeq Select;transcript_id=NM_001081263.1;extra_copy_number=0
CM058243.1	Liftoff	exon	152329777	152330039	.	+	.	ID=exon-NM_001081263.1-15;Parent=rna-NM_001081263.1;Dbxref=GeneID:242259,GenBank:NM_001081263.1,MGI:MGI:3035141;gbkey=mRNA;gene=Slc44a5;product=solute carrier family 44%2C member 5;tag=RefSeq Select;transcript_id=NM_001081263.1;extra_copy_number=0
CM058243.1	Liftoff	exon	152330506	152330600	.	+	.	ID=exon-NM_001081263.1-16;Parent=rna-NM_001081263.1;Dbxref=GeneID:242259,GenBank:NM_001081263.1,MGI:MGI:3035141;gbkey=mRNA;gene=Slc44a5;product=solute carrier family 44%2C member 5;tag=RefSeq Select;transcript_id=NM_001081263.1;extra_copy_number=0
CM058243.1	Liftoff	exon	152332815	152332918	.	+	.	ID=exon-NM_001081263.1-17;Parent=rna-NM_001081263.1;Dbxref=GeneID:242259,GenBank:NM_001081263.1,MGI:MGI:3035141;gbkey=mRNA;gene=Slc44a5;product=solute carrier family 44%2C member 5;tag=RefSeq Select;transcript_id=NM_001081263.1;extra_copy_number=0
CM058243.1	Liftoff	exon	152334414	152334487	.	+	.	ID=exon-NM_001081263.1-18;Parent=rna-NM_001081263.1;Dbxref=GeneID:242259,GenBank:NM_001081263.1,MGI:MGI:3035141;gbkey=mRNA;gene=Slc44a5;product=solute carrier family 44%2C member 5;tag=RefSeq Select;transcript_id=NM_001081263.1;extra_copy_number=0
CM058243.1	Liftoff	exon	152335522	152335592	.	+	.	ID=exon-NM_001081263.1-19;Parent=rna-NM_001081263.1;Dbxref=GeneID:242259,GenBank:NM_001081263.1,MGI:MGI:3035141;gbkey=mRNA;gene=Slc44a5;product=solute carrier family 44%2C member 5;tag=RefSeq Select;transcript_id=NM_001081263.1;extra_copy_number=0
CM058243.1	Liftoff	exon	152335713	152335801	.	+	.	ID=exon-NM_001081263.1-20;Parent=rna-NM_001081263.1;Dbxref=GeneID:242259,GenBank:NM_001081263.1,MGI:MGI:3035141;gbkey=mRNA;gene=Slc44a5;product=solute carrier family 44%2C member 5;tag=RefSeq Select;transcript_id=NM_001081263.1;extra_copy_number=0
CM058243.1	Liftoff	exon	152336990	152337074	.	+	.	ID=exon-NM_001081263.1-21;Parent=rna-NM_001081263.1;Dbxref=GeneID:242259,GenBank:NM_001081263.1,MGI:MGI:3035141;gbkey=mRNA;gene=Slc44a5;product=solute carrier family 44%2C member 5;tag=RefSeq Select;transcript_id=NM_001081263.1;extra_copy_number=0
CM058243.1	Liftoff	exon	152341514	152343253	.	+	.	ID=exon-NM_001081263.1-22;Parent=rna-NM_001081263.1;Dbxref=GeneID:242259,GenBank:NM_001081263.1,MGI:MGI:3035141;gbkey=mRNA;gene=Slc44a5;product=solute carrier family 44%2C member 5;tag=RefSeq Select;transcript_id=NM_001081263.1;extra_copy_number=0
CM058243.1	Liftoff	CDS	152045035	152045068	.	+	.	ID=cds-NP_001074732.1;Parent=rna-NM_001081263.1;Dbxref=CCDS:CCDS38679.1,GeneID:242259,GenBank:NP_001074732.1,MGI:MGI:3035141;Name=NP_001074732.1;gbkey=CDS;gene=Slc44a5;product=choline transporter-like protein 5;protein_id=NP_001074732.1;tag=RefSeq Select;extra_copy_number=0
CM058243.1	Liftoff	CDS	152242941	152242989	.	+	.	ID=cds-NP_001074732.1;Parent=rna-NM_001081263.1;Dbxref=CCDS:CCDS38679.1,GeneID:242259,GenBank:NP_001074732.1,MGI:MGI:3035141;Name=NP_001074732.1;gbkey=CDS;gene=Slc44a5;product=choline transporter-like protein 5;protein_id=NP_001074732.1;tag=RefSeq Select;extra_copy_number=0
CM058243.1	Liftoff	CDS	152276582	152276655	.	+	.	ID=cds-NP_001074732.1;Parent=rna-NM_001081263.1;Dbxref=CCDS:CCDS38679.1,GeneID:242259,GenBank:NP_001074732.1,MGI:MGI:3035141;Name=NP_001074732.1;gbkey=CDS;gene=Slc44a5;product=choline transporter-like protein 5;protein_id=NP_001074732.1;tag=RefSeq Select;extra_copy_number=0
CM058243.1	Liftoff	CDS	152294286	152294370	.	+	.	ID=cds-NP_001074732.1;Parent=rna-NM_001081263.1;Dbxref=CCDS:CCDS38679.1,GeneID:242259,GenBank:NP_001074732.1,MGI:MGI:3035141;Name=NP_001074732.1;gbkey=CDS;gene=Slc44a5;product=choline transporter-like protein 5;protein_id=NP_001074732.1;tag=RefSeq Select;extra_copy_number=0
CM058243.1	Liftoff	CDS	152305579	152305663	.	+	.	ID=cds-NP_001074732.1;Parent=rna-NM_001081263.1;Dbxref=CCDS:CCDS38679.1,GeneID:242259,GenBank:NP_001074732.1,MGI:MGI:3035141;Name=NP_001074732.1;gbkey=CDS;gene=Slc44a5;product=choline transporter-like protein 5;protein_id=NP_001074732.1;tag=RefSeq Select;extra_copy_number=0
CM058243.1	Liftoff	CDS	152310605	152310730	.	+	.	ID=cds-NP_001074732.1;Parent=rna-NM_001081263.1;Dbxref=CCDS:CCDS38679.1,GeneID:242259,GenBank:NP_001074732.1,MGI:MGI:3035141;Name=NP_001074732.1;gbkey=CDS;gene=Slc44a5;product=choline transporter-like protein 5;protein_id=NP_001074732.1;tag=RefSeq Select;extra_copy_number=0
CM058243.1	Liftoff	CDS	152311819	152311879	.	+	.	ID=cds-NP_001074732.1;Parent=rna-NM_001081263.1;Dbxref=CCDS:CCDS38679.1,GeneID:242259,GenBank:NP_001074732.1,MGI:MGI:3035141;Name=NP_001074732.1;gbkey=CDS;gene=Slc44a5;product=choline transporter-like protein 5;protein_id=NP_001074732.1;tag=RefSeq Select;extra_copy_number=0
CM058243.1	Liftoff	CDS	152314645	152314768	.	+	.	ID=cds-NP_001074732.1;Parent=rna-NM_001081263.1;Dbxref=CCDS:CCDS38679.1,GeneID:242259,GenBank:NP_001074732.1,MGI:MGI:3035141;Name=NP_001074732.1;gbkey=CDS;gene=Slc44a5;product=choline transporter-like protein 5;protein_id=NP_001074732.1;tag=RefSeq Select;extra_copy_number=0
CM058243.1	Liftoff	CDS	152315064	152315147	.	+	.	ID=cds-NP_001074732.1;Parent=rna-NM_001081263.1;Dbxref=CCDS:CCDS38679.1,GeneID:242259,GenBank:NP_001074732.1,MGI:MGI:3035141;Name=NP_001074732.1;gbkey=CDS;gene=Slc44a5;product=choline transporter-like protein 5;protein_id=NP_001074732.1;tag=RefSeq Select;extra_copy_number=0
CM058243.1	Liftoff	CDS	152319239	152319351	.	+	.	ID=cds-NP_001074732.1;Parent=rna-NM_001081263.1;Dbxref=CCDS:CCDS38679.1,GeneID:242259,GenBank:NP_001074732.1,MGI:MGI:3035141;Name=NP_001074732.1;gbkey=CDS;gene=Slc44a5;product=choline transporter-like protein 5;protein_id=NP_001074732.1;tag=RefSeq Select;extra_copy_number=0
CM058243.1	Liftoff	CDS	152322476	152322607	.	+	.	ID=cds-NP_001074732.1;Parent=rna-NM_001081263.1;Dbxref=CCDS:CCDS38679.1,GeneID:242259,GenBank:NP_001074732.1,MGI:MGI:3035141;Name=NP_001074732.1;gbkey=CDS;gene=Slc44a5;product=choline transporter-like protein 5;protein_id=NP_001074732.1;tag=RefSeq Select;extra_copy_number=0
CM058243.1	Liftoff	CDS	152325169	152325268	.	+	.	ID=cds-NP_001074732.1;Parent=rna-NM_001081263.1;Dbxref=CCDS:CCDS38679.1,GeneID:242259,GenBank:NP_001074732.1,MGI:MGI:3035141;Name=NP_001074732.1;gbkey=CDS;gene=Slc44a5;product=choline transporter-like protein 5;protein_id=NP_001074732.1;tag=RefSeq Select;extra_copy_number=0
CM058243.1	Liftoff	CDS	152328029	152328121	.	+	.	ID=cds-NP_001074732.1;Parent=rna-NM_001081263.1;Dbxref=CCDS:CCDS38679.1,GeneID:242259,GenBank:NP_001074732.1,MGI:MGI:3035141;Name=NP_001074732.1;gbkey=CDS;gene=Slc44a5;product=choline transporter-like protein 5;protein_id=NP_001074732.1;tag=RefSeq Select;extra_copy_number=0
CM058243.1	Liftoff	CDS	152329278	152329365	.	+	.	ID=cds-NP_001074732.1;Parent=rna-NM_001081263.1;Dbxref=CCDS:CCDS38679.1,GeneID:242259,GenBank:NP_001074732.1,MGI:MGI:3035141;Name=NP_001074732.1;gbkey=CDS;gene=Slc44a5;product=choline transporter-like protein 5;protein_id=NP_001074732.1;tag=RefSeq Select;extra_copy_number=0
CM058243.1	Liftoff	CDS	152329777	152330039	.	+	.	ID=cds-NP_001074732.1;Parent=rna-NM_001081263.1;Dbxref=CCDS:CCDS38679.1,GeneID:242259,GenBank:NP_001074732.1,MGI:MGI:3035141;Name=NP_001074732.1;gbkey=CDS;gene=Slc44a5;product=choline transporter-like protein 5;protein_id=NP_001074732.1;tag=RefSeq Select;extra_copy_number=0
CM058243.1	Liftoff	CDS	152330506	152330600	.	+	.	ID=cds-NP_001074732.1;Parent=rna-NM_001081263.1;Dbxref=CCDS:CCDS38679.1,GeneID:242259,GenBank:NP_001074732.1,MGI:MGI:3035141;Name=NP_001074732.1;gbkey=CDS;gene=Slc44a5;product=choline transporter-like protein 5;protein_id=NP_001074732.1;tag=RefSeq Select;extra_copy_number=0
CM058243.1	Liftoff	CDS	152332815	152332918	.	+	.	ID=cds-NP_001074732.1;Parent=rna-NM_001081263.1;Dbxref=CCDS:CCDS38679.1,GeneID:242259,GenBank:NP_001074732.1,MGI:MGI:3035141;Name=NP_001074732.1;gbkey=CDS;gene=Slc44a5;product=choline transporter-like protein 5;protein_id=NP_001074732.1;tag=RefSeq Select;extra_copy_number=0
CM058243.1	Liftoff	CDS	152334414	152334487	.	+	.	ID=cds-NP_001074732.1;Parent=rna-NM_001081263.1;Dbxref=CCDS:CCDS38679.1,GeneID:242259,GenBank:NP_001074732.1,MGI:MGI:3035141;Name=NP_001074732.1;gbkey=CDS;gene=Slc44a5;product=choline transporter-like protein 5;protein_id=NP_001074732.1;tag=RefSeq Select;extra_copy_number=0
CM058243.1	Liftoff	CDS	152335522	152335592	.	+	.	ID=cds-NP_001074732.1;Parent=rna-NM_001081263.1;Dbxref=CCDS:CCDS38679.1,GeneID:242259,GenBank:NP_001074732.1,MGI:MGI:3035141;Name=NP_001074732.1;gbkey=CDS;gene=Slc44a5;product=choline transporter-like protein 5;protein_id=NP_001074732.1;tag=RefSeq Select;extra_copy_number=0
CM058243.1	Liftoff	CDS	152335713	152335801	.	+	.	ID=cds-NP_001074732.1;Parent=rna-NM_001081263.1;Dbxref=CCDS:CCDS38679.1,GeneID:242259,GenBank:NP_001074732.1,MGI:MGI:3035141;Name=NP_001074732.1;gbkey=CDS;gene=Slc44a5;product=choline transporter-like protein 5;protein_id=NP_001074732.1;tag=RefSeq Select;extra_copy_number=0
CM058243.1	Liftoff	CDS	152336990	152337074	.	+	.	ID=cds-NP_001074732.1;Parent=rna-NM_001081263.1;Dbxref=CCDS:CCDS38679.1,GeneID:242259,GenBank:NP_001074732.1,MGI:MGI:3035141;Name=NP_001074732.1;gbkey=CDS;gene=Slc44a5;product=choline transporter-like protein 5;protein_id=NP_001074732.1;tag=RefSeq Select;extra_copy_number=0
CM058243.1	Liftoff	CDS	152341514	152341617	.	+	.	ID=cds-NP_001074732.1;Parent=rna-NM_001081263.1;Dbxref=CCDS:CCDS38679.1,GeneID:242259,GenBank:NP_001074732.1,MGI:MGI:3035141;Name=NP_001074732.1;gbkey=CDS;gene=Slc44a5;product=choline transporter-like protein 5;protein_id=NP_001074732.1;tag=RefSeq Select;extra_copy_number=0
CM058243.1	Liftoff	mRNA	152044711	152343253	.	+	.	ID=rna-XM_006501492.4;Parent=gene-Slc44a5;Dbxref=GeneID:242259,GenBank:XM_006501492.4,MGI:MGI:3035141;Name=XM_006501492.4;gbkey=mRNA;gene=Slc44a5;model_evidence=Supporting evidence includes similarity to: 2 mRNAs%2C 9 ESTs%2C 8 Proteins%2C 149 long SRA reads%2C and 100%25 coverage of the annotated genomic feature by RNAseq alignments%2C including 18 samples with support for all annotated introns;product=solute carrier family 44%2C member 5%2C transcript variant X6;transcript_id=XM_006501492.4;matches_ref_protein=True;valid_ORF=True;extra_copy_number=0
CM058243.1	Liftoff	exon	152044711	152045068	.	+	.	ID=exon-XM_006501492.4-1;Parent=rna-XM_006501492.4;Dbxref=GeneID:242259,GenBank:XM_006501492.4,MGI:MGI:3035141;gbkey=mRNA;gene=Slc44a5;product=solute carrier family 44%2C member 5%2C transcript variant X6;transcript_id=XM_006501492.4;extra_copy_number=0
CM058243.1	Liftoff	exon	152242941	152242989	.	+	.	ID=exon-XM_006501492.4-2;Parent=rna-XM_006501492.4;Dbxref=GeneID:242259,GenBank:XM_006501492.4,MGI:MGI:3035141;gbkey=mRNA;gene=Slc44a5;product=solute carrier family 44%2C member 5%2C transcript variant X6;transcript_id=XM_006501492.4;extra_copy_number=0
CM058243.1	Liftoff	exon	152276582	152276655	.	+	.	ID=exon-XM_006501492.4-3;Parent=rna-XM_006501492.4;Dbxref=GeneID:242259,GenBank:XM_006501492.4,MGI:MGI:3035141;gbkey=mRNA;gene=Slc44a5;product=solute carrier family 44%2C member 5%2C transcript variant X6;transcript_id=XM_006501492.4;extra_copy_number=0
CM058243.1	Liftoff	exon	152294286	152294370	.	+	.	ID=exon-XM_006501492.4-4;Parent=rna-XM_006501492.4;Dbxref=GeneID:242259,GenBank:XM_006501492.4,MGI:MGI:3035141;gbkey=mRNA;gene=Slc44a5;product=solute carrier family 44%2C member 5%2C transcript variant X6;transcript_id=XM_006501492.4;extra_copy_number=0
CM058243.1	Liftoff	exon	152305579	152305663	.	+	.	ID=exon-XM_006501492.4-5;Parent=rna-XM_006501492.4;Dbxref=GeneID:242259,GenBank:XM_006501492.4,MGI:MGI:3035141;gbkey=mRNA;gene=Slc44a5;product=solute carrier family 44%2C member 5%2C transcript variant X6;transcript_id=XM_006501492.4;extra_copy_number=0
CM058243.1	Liftoff	exon	152310605	152310730	.	+	.	ID=exon-XM_006501492.4-6;Parent=rna-XM_006501492.4;Dbxref=GeneID:242259,GenBank:XM_006501492.4,MGI:MGI:3035141;gbkey=mRNA;gene=Slc44a5;product=solute carrier family 44%2C member 5%2C transcript variant X6;transcript_id=XM_006501492.4;extra_copy_number=0
CM058243.1	Liftoff	exon	152311819	152311879	.	+	.	ID=exon-XM_006501492.4-7;Parent=rna-XM_006501492.4;Dbxref=GeneID:242259,GenBank:XM_006501492.4,MGI:MGI:3035141;gbkey=mRNA;gene=Slc44a5;product=solute carrier family 44%2C member 5%2C transcript variant X6;transcript_id=XM_006501492.4;extra_copy_number=0
CM058243.1	Liftoff	exon	152314645	152314768	.	+	.	ID=exon-XM_006501492.4-8;Parent=rna-XM_006501492.4;Dbxref=GeneID:242259,GenBank:XM_006501492.4,MGI:MGI:3035141;gbkey=mRNA;gene=Slc44a5;product=solute carrier family 44%2C member 5%2C transcript variant X6;transcript_id=XM_006501492.4;extra_copy_number=0
CM058243.1	Liftoff	exon	152315064	152315147	.	+	.	ID=exon-XM_006501492.4-9;Parent=rna-XM_006501492.4;Dbxref=GeneID:242259,GenBank:XM_006501492.4,MGI:MGI:3035141;gbkey=mRNA;gene=Slc44a5;product=solute carrier family 44%2C member 5%2C transcript variant X6;transcript_id=XM_006501492.4;extra_copy_number=0
CM058243.1	Liftoff	exon	152319239	152319351	.	+	.	ID=exon-XM_006501492.4-10;Parent=rna-XM_006501492.4;Dbxref=GeneID:242259,GenBank:XM_006501492.4,MGI:MGI:3035141;gbkey=mRNA;gene=Slc44a5;product=solute carrier family 44%2C member 5%2C transcript variant X6;transcript_id=XM_006501492.4;extra_copy_number=0
CM058243.1	Liftoff	exon	152322476	152322607	.	+	.	ID=exon-XM_006501492.4-11;Parent=rna-XM_006501492.4;Dbxref=GeneID:242259,GenBank:XM_006501492.4,MGI:MGI:3035141;gbkey=mRNA;gene=Slc44a5;product=solute carrier family 44%2C member 5%2C transcript variant X6;transcript_id=XM_006501492.4;extra_copy_number=0
CM058243.1	Liftoff	exon	152325169	152325268	.	+	.	ID=exon-XM_006501492.4-12;Parent=rna-XM_006501492.4;Dbxref=GeneID:242259,GenBank:XM_006501492.4,MGI:MGI:3035141;gbkey=mRNA;gene=Slc44a5;product=solute carrier family 44%2C member 5%2C transcript variant X6;transcript_id=XM_006501492.4;extra_copy_number=0
CM058243.1	Liftoff	exon	152328029	152328121	.	+	.	ID=exon-XM_006501492.4-13;Parent=rna-XM_006501492.4;Dbxref=GeneID:242259,GenBank:XM_006501492.4,MGI:MGI:3035141;gbkey=mRNA;gene=Slc44a5;product=solute carrier family 44%2C member 5%2C transcript variant X6;transcript_id=XM_006501492.4;extra_copy_number=0
CM058243.1	Liftoff	exon	152329278	152329365	.	+	.	ID=exon-XM_006501492.4-14;Parent=rna-XM_006501492.4;Dbxref=GeneID:242259,GenBank:XM_006501492.4,MGI:MGI:3035141;gbkey=mRNA;gene=Slc44a5;product=solute carrier family 44%2C member 5%2C transcript variant X6;transcript_id=XM_006501492.4;extra_copy_number=0
CM058243.1	Liftoff	exon	152329777	152330039	.	+	.	ID=exon-XM_006501492.4-15;Parent=rna-XM_006501492.4;Dbxref=GeneID:242259,GenBank:XM_006501492.4,MGI:MGI:3035141;gbkey=mRNA;gene=Slc44a5;product=solute carrier family 44%2C member 5%2C transcript variant X6;transcript_id=XM_006501492.4;extra_copy_number=0
CM058243.1	Liftoff	exon	152330506	152330600	.	+	.	ID=exon-XM_006501492.4-16;Parent=rna-XM_006501492.4;Dbxref=GeneID:242259,GenBank:XM_006501492.4,MGI:MGI:3035141;gbkey=mRNA;gene=Slc44a5;product=solute carrier family 44%2C member 5%2C transcript variant X6;transcript_id=XM_006501492.4;extra_copy_number=0
CM058243.1	Liftoff	exon	152332815	152332918	.	+	.	ID=exon-XM_006501492.4-17;Parent=rna-XM_006501492.4;Dbxref=GeneID:242259,GenBank:XM_006501492.4,MGI:MGI:3035141;gbkey=mRNA;gene=Slc44a5;product=solute carrier family 44%2C member 5%2C transcript variant X6;transcript_id=XM_006501492.4;extra_copy_number=0
CM058243.1	Liftoff	exon	152334414	152334487	.	+	.	ID=exon-XM_006501492.4-18;Parent=rna-XM_006501492.4;Dbxref=GeneID:242259,GenBank:XM_006501492.4,MGI:MGI:3035141;gbkey=mRNA;gene=Slc44a5;product=solute carrier family 44%2C member 5%2C transcript variant X6;transcript_id=XM_006501492.4;extra_copy_number=0
CM058243.1	Liftoff	exon	152335522	152335592	.	+	.	ID=exon-XM_006501492.4-19;Parent=rna-XM_006501492.4;Dbxref=GeneID:242259,GenBank:XM_006501492.4,MGI:MGI:3035141;gbkey=mRNA;gene=Slc44a5;product=solute carrier family 44%2C member 5%2C transcript variant X6;transcript_id=XM_006501492.4;extra_copy_number=0
CM058243.1	Liftoff	exon	152335713	152335801	.	+	.	ID=exon-XM_006501492.4-20;Parent=rna-XM_006501492.4;Dbxref=GeneID:242259,GenBank:XM_006501492.4,MGI:MGI:3035141;gbkey=mRNA;gene=Slc44a5;product=solute carrier family 44%2C member 5%2C transcript variant X6;transcript_id=XM_006501492.4;extra_copy_number=0
CM058243.1	Liftoff	exon	152336990	152337074	.	+	.	ID=exon-XM_006501492.4-21;Parent=rna-XM_006501492.4;Dbxref=GeneID:242259,GenBank:XM_006501492.4,MGI:MGI:3035141;gbkey=mRNA;gene=Slc44a5;product=solute carrier family 44%2C member 5%2C transcript variant X6;transcript_id=XM_006501492.4;extra_copy_number=0
CM058243.1	Liftoff	exon	152339208	152343253	.	+	.	ID=exon-XM_006501492.4-22;Parent=rna-XM_006501492.4;Dbxref=GeneID:242259,GenBank:XM_006501492.4,MGI:MGI:3035141;gbkey=mRNA;gene=Slc44a5;product=solute carrier family 44%2C member 5%2C transcript variant X6;transcript_id=XM_006501492.4;extra_copy_number=0
CM058243.1	Liftoff	CDS	152045035	152045068	.	+	.	ID=cds-XP_006501555.1;Parent=rna-XM_006501492.4;Dbxref=GeneID:242259,GenBank:XP_006501555.1,MGI:MGI:3035141;Name=XP_006501555.1;gbkey=CDS;gene=Slc44a5;product=choline transporter-like protein 5 isoform X4;protein_id=XP_006501555.1;extra_copy_number=0
CM058243.1	Liftoff	CDS	152242941	152242989	.	+	.	ID=cds-XP_006501555.1;Parent=rna-XM_006501492.4;Dbxref=GeneID:242259,GenBank:XP_006501555.1,MGI:MGI:3035141;Name=XP_006501555.1;gbkey=CDS;gene=Slc44a5;product=choline transporter-like protein 5 isoform X4;protein_id=XP_006501555.1;extra_copy_number=0
CM058243.1	Liftoff	CDS	152276582	152276655	.	+	.	ID=cds-XP_006501555.1;Parent=rna-XM_006501492.4;Dbxref=GeneID:242259,GenBank:XP_006501555.1,MGI:MGI:3035141;Name=XP_006501555.1;gbkey=CDS;gene=Slc44a5;product=choline transporter-like protein 5 isoform X4;protein_id=XP_006501555.1;extra_copy_number=0
CM058243.1	Liftoff	CDS	152294286	152294370	.	+	.	ID=cds-XP_006501555.1;Parent=rna-XM_006501492.4;Dbxref=GeneID:242259,GenBank:XP_006501555.1,MGI:MGI:3035141;Name=XP_006501555.1;gbkey=CDS;gene=Slc44a5;product=choline transporter-like protein 5 isoform X4;protein_id=XP_006501555.1;extra_copy_number=0
CM058243.1	Liftoff	CDS	152305579	152305663	.	+	.	ID=cds-XP_006501555.1;Parent=rna-XM_006501492.4;Dbxref=GeneID:242259,GenBank:XP_006501555.1,MGI:MGI:3035141;Name=XP_006501555.1;gbkey=CDS;gene=Slc44a5;product=choline transporter-like protein 5 isoform X4;protein_id=XP_006501555.1;extra_copy_number=0
CM058243.1	Liftoff	CDS	152310605	152310730	.	+	.	ID=cds-XP_006501555.1;Parent=rna-XM_006501492.4;Dbxref=GeneID:242259,GenBank:XP_006501555.1,MGI:MGI:3035141;Name=XP_006501555.1;gbkey=CDS;gene=Slc44a5;product=choline transporter-like protein 5 isoform X4;protein_id=XP_006501555.1;extra_copy_number=0
CM058243.1	Liftoff	CDS	152311819	152311879	.	+	.	ID=cds-XP_006501555.1;Parent=rna-XM_006501492.4;Dbxref=GeneID:242259,GenBank:XP_006501555.1,MGI:MGI:3035141;Name=XP_006501555.1;gbkey=CDS;gene=Slc44a5;product=choline transporter-like protein 5 isoform X4;protein_id=XP_006501555.1;extra_copy_number=0
CM058243.1	Liftoff	CDS	152314645	152314768	.	+	.	ID=cds-XP_006501555.1;Parent=rna-XM_006501492.4;Dbxref=GeneID:242259,GenBank:XP_006501555.1,MGI:MGI:3035141;Name=XP_006501555.1;gbkey=CDS;gene=Slc44a5;product=choline transporter-like protein 5 isoform X4;protein_id=XP_006501555.1;extra_copy_number=0
CM058243.1	Liftoff	CDS	152315064	152315147	.	+	.	ID=cds-XP_006501555.1;Parent=rna-XM_006501492.4;Dbxref=GeneID:242259,GenBank:XP_006501555.1,MGI:MGI:3035141;Name=XP_006501555.1;gbkey=CDS;gene=Slc44a5;product=choline transporter-like protein 5 isoform X4;protein_id=XP_006501555.1;extra_copy_number=0
CM058243.1	Liftoff	CDS	152319239	152319351	.	+	.	ID=cds-XP_006501555.1;Parent=rna-XM_006501492.4;Dbxref=GeneID:242259,GenBank:XP_006501555.1,MGI:MGI:3035141;Name=XP_006501555.1;gbkey=CDS;gene=Slc44a5;product=choline transporter-like protein 5 isoform X4;protein_id=XP_006501555.1;extra_copy_number=0
CM058243.1	Liftoff	CDS	152322476	152322607	.	+	.	ID=cds-XP_006501555.1;Parent=rna-XM_006501492.4;Dbxref=GeneID:242259,GenBank:XP_006501555.1,MGI:MGI:3035141;Name=XP_006501555.1;gbkey=CDS;gene=Slc44a5;product=choline transporter-like protein 5 isoform X4;protein_id=XP_006501555.1;extra_copy_number=0
CM058243.1	Liftoff	CDS	152325169	152325268	.	+	.	ID=cds-XP_006501555.1;Parent=rna-XM_006501492.4;Dbxref=GeneID:242259,GenBank:XP_006501555.1,MGI:MGI:3035141;Name=XP_006501555.1;gbkey=CDS;gene=Slc44a5;product=choline transporter-like protein 5 isoform X4;protein_id=XP_006501555.1;extra_copy_number=0
CM058243.1	Liftoff	CDS	152328029	152328121	.	+	.	ID=cds-XP_006501555.1;Parent=rna-XM_006501492.4;Dbxref=GeneID:242259,GenBank:XP_006501555.1,MGI:MGI:3035141;Name=XP_006501555.1;gbkey=CDS;gene=Slc44a5;product=choline transporter-like protein 5 isoform X4;protein_id=XP_006501555.1;extra_copy_number=0
CM058243.1	Liftoff	CDS	152329278	152329365	.	+	.	ID=cds-XP_006501555.1;Parent=rna-XM_006501492.4;Dbxref=GeneID:242259,GenBank:XP_006501555.1,MGI:MGI:3035141;Name=XP_006501555.1;gbkey=CDS;gene=Slc44a5;product=choline transporter-like protein 5 isoform X4;protein_id=XP_006501555.1;extra_copy_number=0
CM058243.1	Liftoff	CDS	152329777	152330039	.	+	.	ID=cds-XP_006501555.1;Parent=rna-XM_006501492.4;Dbxref=GeneID:242259,GenBank:XP_006501555.1,MGI:MGI:3035141;Name=XP_006501555.1;gbkey=CDS;gene=Slc44a5;product=choline transporter-like protein 5 isoform X4;protein_id=XP_006501555.1;extra_copy_number=0
CM058243.1	Liftoff	CDS	152330506	152330600	.	+	.	ID=cds-XP_006501555.1;Parent=rna-XM_006501492.4;Dbxref=GeneID:242259,GenBank:XP_006501555.1,MGI:MGI:3035141;Name=XP_006501555.1;gbkey=CDS;gene=Slc44a5;product=choline transporter-like protein 5 isoform X4;protein_id=XP_006501555.1;extra_copy_number=0
CM058243.1	Liftoff	CDS	152332815	152332918	.	+	.	ID=cds-XP_006501555.1;Parent=rna-XM_006501492.4;Dbxref=GeneID:242259,GenBank:XP_006501555.1,MGI:MGI:3035141;Name=XP_006501555.1;gbkey=CDS;gene=Slc44a5;product=choline transporter-like protein 5 isoform X4;protein_id=XP_006501555.1;extra_copy_number=0
CM058243.1	Liftoff	CDS	152334414	152334487	.	+	.	ID=cds-XP_006501555.1;Parent=rna-XM_006501492.4;Dbxref=GeneID:242259,GenBank:XP_006501555.1,MGI:MGI:3035141;Name=XP_006501555.1;gbkey=CDS;gene=Slc44a5;product=choline transporter-like protein 5 isoform X4;protein_id=XP_006501555.1;extra_copy_number=0
CM058243.1	Liftoff	CDS	152335522	152335592	.	+	.	ID=cds-XP_006501555.1;Parent=rna-XM_006501492.4;Dbxref=GeneID:242259,GenBank:XP_006501555.1,MGI:MGI:3035141;Name=XP_006501555.1;gbkey=CDS;gene=Slc44a5;product=choline transporter-like protein 5 isoform X4;protein_id=XP_006501555.1;extra_copy_number=0
CM058243.1	Liftoff	CDS	152335713	152335801	.	+	.	ID=cds-XP_006501555.1;Parent=rna-XM_006501492.4;Dbxref=GeneID:242259,GenBank:XP_006501555.1,MGI:MGI:3035141;Name=XP_006501555.1;gbkey=CDS;gene=Slc44a5;product=choline transporter-like protein 5 isoform X4;protein_id=XP_006501555.1;extra_copy_number=0
CM058243.1	Liftoff	CDS	152336990	152337074	.	+	.	ID=cds-XP_006501555.1;Parent=rna-XM_006501492.4;Dbxref=GeneID:242259,GenBank:XP_006501555.1,MGI:MGI:3035141;Name=XP_006501555.1;gbkey=CDS;gene=Slc44a5;product=choline transporter-like protein 5 isoform X4;protein_id=XP_006501555.1;extra_copy_number=0
CM058243.1	Liftoff	CDS	152339208	152339311	.	+	.	ID=cds-XP_006501555.1;Parent=rna-XM_006501492.4;Dbxref=GeneID:242259,GenBank:XP_006501555.1,MGI:MGI:3035141;Name=XP_006501555.1;gbkey=CDS;gene=Slc44a5;product=choline transporter-like protein 5 isoform X4;protein_id=XP_006501555.1;extra_copy_number=0
CM058243.1	Liftoff	mRNA	152044795	152343253	.	+	.	ID=rna-XM_006501490.5;Parent=gene-Slc44a5;Dbxref=GeneID:242259,GenBank:XM_006501490.5,MGI:MGI:3035141;Name=XM_006501490.5;gbkey=mRNA;gene=Slc44a5;model_evidence=Supporting evidence includes similarity to: 2 mRNAs%2C 8 ESTs%2C 8 Proteins%2C 120 long SRA reads%2C and 100%25 coverage of the annotated genomic feature by RNAseq alignments%2C including 4 samples with support for all annotated introns;product=solute carrier family 44%2C member 5%2C transcript variant X5;transcript_id=XM_006501490.5;matches_ref_protein=True;valid_ORF=True;extra_copy_number=0
CM058243.1	Liftoff	exon	152044795	152045068	.	+	.	ID=exon-XM_006501490.5-1;Parent=rna-XM_006501490.5;Dbxref=GeneID:242259,GenBank:XM_006501490.5,MGI:MGI:3035141;gbkey=mRNA;gene=Slc44a5;product=solute carrier family 44%2C member 5%2C transcript variant X5;transcript_id=XM_006501490.5;extra_copy_number=0
CM058243.1	Liftoff	exon	152118204	152118287	.	+	.	ID=exon-XM_006501490.5-2;Parent=rna-XM_006501490.5;Dbxref=GeneID:242259,GenBank:XM_006501490.5,MGI:MGI:3035141;gbkey=mRNA;gene=Slc44a5;product=solute carrier family 44%2C member 5%2C transcript variant X5;transcript_id=XM_006501490.5;extra_copy_number=0
CM058243.1	Liftoff	exon	152209277	152209306	.	+	.	ID=exon-XM_006501490.5-3;Parent=rna-XM_006501490.5;Dbxref=GeneID:242259,GenBank:XM_006501490.5,MGI:MGI:3035141;gbkey=mRNA;gene=Slc44a5;product=solute carrier family 44%2C member 5%2C transcript variant X5;transcript_id=XM_006501490.5;extra_copy_number=0
CM058243.1	Liftoff	exon	152242941	152242989	.	+	.	ID=exon-XM_006501490.5-4;Parent=rna-XM_006501490.5;Dbxref=GeneID:242259,GenBank:XM_006501490.5,MGI:MGI:3035141;gbkey=mRNA;gene=Slc44a5;product=solute carrier family 44%2C member 5%2C transcript variant X5;transcript_id=XM_006501490.5;extra_copy_number=0
CM058243.1	Liftoff	exon	152276582	152276655	.	+	.	ID=exon-XM_006501490.5-5;Parent=rna-XM_006501490.5;Dbxref=GeneID:242259,GenBank:XM_006501490.5,MGI:MGI:3035141;gbkey=mRNA;gene=Slc44a5;product=solute carrier family 44%2C member 5%2C transcript variant X5;transcript_id=XM_006501490.5;extra_copy_number=0
CM058243.1	Liftoff	exon	152294286	152294370	.	+	.	ID=exon-XM_006501490.5-6;Parent=rna-XM_006501490.5;Dbxref=GeneID:242259,GenBank:XM_006501490.5,MGI:MGI:3035141;gbkey=mRNA;gene=Slc44a5;product=solute carrier family 44%2C member 5%2C transcript variant X5;transcript_id=XM_006501490.5;extra_copy_number=0
CM058243.1	Liftoff	exon	152305579	152305663	.	+	.	ID=exon-XM_006501490.5-7;Parent=rna-XM_006501490.5;Dbxref=GeneID:242259,GenBank:XM_006501490.5,MGI:MGI:3035141;gbkey=mRNA;gene=Slc44a5;product=solute carrier family 44%2C member 5%2C transcript variant X5;transcript_id=XM_006501490.5;extra_copy_number=0
CM058243.1	Liftoff	exon	152310605	152310730	.	+	.	ID=exon-XM_006501490.5-8;Parent=rna-XM_006501490.5;Dbxref=GeneID:242259,GenBank:XM_006501490.5,MGI:MGI:3035141;gbkey=mRNA;gene=Slc44a5;product=solute carrier family 44%2C member 5%2C transcript variant X5;transcript_id=XM_006501490.5;extra_copy_number=0
CM058243.1	Liftoff	exon	152311819	152311879	.	+	.	ID=exon-XM_006501490.5-9;Parent=rna-XM_006501490.5;Dbxref=GeneID:242259,GenBank:XM_006501490.5,MGI:MGI:3035141;gbkey=mRNA;gene=Slc44a5;product=solute carrier family 44%2C member 5%2C transcript variant X5;transcript_id=XM_006501490.5;extra_copy_number=0
CM058243.1	Liftoff	exon	152314645	152314768	.	+	.	ID=exon-XM_006501490.5-10;Parent=rna-XM_006501490.5;Dbxref=GeneID:242259,GenBank:XM_006501490.5,MGI:MGI:3035141;gbkey=mRNA;gene=Slc44a5;product=solute carrier family 44%2C member 5%2C transcript variant X5;transcript_id=XM_006501490.5;extra_copy_number=0
CM058243.1	Liftoff	exon	152315064	152315147	.	+	.	ID=exon-XM_006501490.5-11;Parent=rna-XM_006501490.5;Dbxref=GeneID:242259,GenBank:XM_006501490.5,MGI:MGI:3035141;gbkey=mRNA;gene=Slc44a5;product=solute carrier family 44%2C member 5%2C transcript variant X5;transcript_id=XM_006501490.5;extra_copy_number=0
CM058243.1	Liftoff	exon	152319239	152319351	.	+	.	ID=exon-XM_006501490.5-12;Parent=rna-XM_006501490.5;Dbxref=GeneID:242259,GenBank:XM_006501490.5,MGI:MGI:3035141;gbkey=mRNA;gene=Slc44a5;product=solute carrier family 44%2C member 5%2C transcript variant X5;transcript_id=XM_006501490.5;extra_copy_number=0
CM058243.1	Liftoff	exon	152322476	152322607	.	+	.	ID=exon-XM_006501490.5-13;Parent=rna-XM_006501490.5;Dbxref=GeneID:242259,GenBank:XM_006501490.5,MGI:MGI:3035141;gbkey=mRNA;gene=Slc44a5;product=solute carrier family 44%2C member 5%2C transcript variant X5;transcript_id=XM_006501490.5;extra_copy_number=0
CM058243.1	Liftoff	exon	152325169	152325268	.	+	.	ID=exon-XM_006501490.5-14;Parent=rna-XM_006501490.5;Dbxref=GeneID:242259,GenBank:XM_006501490.5,MGI:MGI:3035141;gbkey=mRNA;gene=Slc44a5;product=solute carrier family 44%2C member 5%2C transcript variant X5;transcript_id=XM_006501490.5;extra_copy_number=0
CM058243.1	Liftoff	exon	152328029	152328121	.	+	.	ID=exon-XM_006501490.5-15;Parent=rna-XM_006501490.5;Dbxref=GeneID:242259,GenBank:XM_006501490.5,MGI:MGI:3035141;gbkey=mRNA;gene=Slc44a5;product=solute carrier family 44%2C member 5%2C transcript variant X5;transcript_id=XM_006501490.5;extra_copy_number=0
CM058243.1	Liftoff	exon	152329278	152329365	.	+	.	ID=exon-XM_006501490.5-16;Parent=rna-XM_006501490.5;Dbxref=GeneID:242259,GenBank:XM_006501490.5,MGI:MGI:3035141;gbkey=mRNA;gene=Slc44a5;product=solute carrier family 44%2C member 5%2C transcript variant X5;transcript_id=XM_006501490.5;extra_copy_number=0
CM058243.1	Liftoff	exon	152329777	152330039	.	+	.	ID=exon-XM_006501490.5-17;Parent=rna-XM_006501490.5;Dbxref=GeneID:242259,GenBank:XM_006501490.5,MGI:MGI:3035141;gbkey=mRNA;gene=Slc44a5;product=solute carrier family 44%2C member 5%2C transcript variant X5;transcript_id=XM_006501490.5;extra_copy_number=0
CM058243.1	Liftoff	exon	152330506	152330600	.	+	.	ID=exon-XM_006501490.5-18;Parent=rna-XM_006501490.5;Dbxref=GeneID:242259,GenBank:XM_006501490.5,MGI:MGI:3035141;gbkey=mRNA;gene=Slc44a5;product=solute carrier family 44%2C member 5%2C transcript variant X5;transcript_id=XM_006501490.5;extra_copy_number=0
CM058243.1	Liftoff	exon	152332815	152332918	.	+	.	ID=exon-XM_006501490.5-19;Parent=rna-XM_006501490.5;Dbxref=GeneID:242259,GenBank:XM_006501490.5,MGI:MGI:3035141;gbkey=mRNA;gene=Slc44a5;product=solute carrier family 44%2C member 5%2C transcript variant X5;transcript_id=XM_006501490.5;extra_copy_number=0
CM058243.1	Liftoff	exon	152334414	152334487	.	+	.	ID=exon-XM_006501490.5-20;Parent=rna-XM_006501490.5;Dbxref=GeneID:242259,GenBank:XM_006501490.5,MGI:MGI:3035141;gbkey=mRNA;gene=Slc44a5;product=solute carrier family 44%2C member 5%2C transcript variant X5;transcript_id=XM_006501490.5;extra_copy_number=0
CM058243.1	Liftoff	exon	152335522	152335592	.	+	.	ID=exon-XM_006501490.5-21;Parent=rna-XM_006501490.5;Dbxref=GeneID:242259,GenBank:XM_006501490.5,MGI:MGI:3035141;gbkey=mRNA;gene=Slc44a5;product=solute carrier family 44%2C member 5%2C transcript variant X5;transcript_id=XM_006501490.5;extra_copy_number=0
CM058243.1	Liftoff	exon	152335713	152335801	.	+	.	ID=exon-XM_006501490.5-22;Parent=rna-XM_006501490.5;Dbxref=GeneID:242259,GenBank:XM_006501490.5,MGI:MGI:3035141;gbkey=mRNA;gene=Slc44a5;product=solute carrier family 44%2C member 5%2C transcript variant X5;transcript_id=XM_006501490.5;extra_copy_number=0
CM058243.1	Liftoff	exon	152336990	152337074	.	+	.	ID=exon-XM_006501490.5-23;Parent=rna-XM_006501490.5;Dbxref=GeneID:242259,GenBank:XM_006501490.5,MGI:MGI:3035141;gbkey=mRNA;gene=Slc44a5;product=solute carrier family 44%2C member 5%2C transcript variant X5;transcript_id=XM_006501490.5;extra_copy_number=0
CM058243.1	Liftoff	exon	152339208	152343253	.	+	.	ID=exon-XM_006501490.5-24;Parent=rna-XM_006501490.5;Dbxref=GeneID:242259,GenBank:XM_006501490.5,MGI:MGI:3035141;gbkey=mRNA;gene=Slc44a5;product=solute carrier family 44%2C member 5%2C transcript variant X5;transcript_id=XM_006501490.5;extra_copy_number=0
CM058243.1	Liftoff	CDS	152118269	152118287	.	+	.	ID=cds-XP_006501553.1;Parent=rna-XM_006501490.5;Dbxref=GeneID:242259,GenBank:XP_006501553.1,MGI:MGI:3035141;Name=XP_006501553.1;gbkey=CDS;gene=Slc44a5;product=choline transporter-like protein 5 isoform X3;protein_id=XP_006501553.1;extra_copy_number=0
CM058243.1	Liftoff	CDS	152209277	152209306	.	+	.	ID=cds-XP_006501553.1;Parent=rna-XM_006501490.5;Dbxref=GeneID:242259,GenBank:XP_006501553.1,MGI:MGI:3035141;Name=XP_006501553.1;gbkey=CDS;gene=Slc44a5;product=choline transporter-like protein 5 isoform X3;protein_id=XP_006501553.1;extra_copy_number=0
CM058243.1	Liftoff	CDS	152242941	152242989	.	+	.	ID=cds-XP_006501553.1;Parent=rna-XM_006501490.5;Dbxref=GeneID:242259,GenBank:XP_006501553.1,MGI:MGI:3035141;Name=XP_006501553.1;gbkey=CDS;gene=Slc44a5;product=choline transporter-like protein 5 isoform X3;protein_id=XP_006501553.1;extra_copy_number=0
CM058243.1	Liftoff	CDS	152276582	152276655	.	+	.	ID=cds-XP_006501553.1;Parent=rna-XM_006501490.5;Dbxref=GeneID:242259,GenBank:XP_006501553.1,MGI:MGI:3035141;Name=XP_006501553.1;gbkey=CDS;gene=Slc44a5;product=choline transporter-like protein 5 isoform X3;protein_id=XP_006501553.1;extra_copy_number=0
CM058243.1	Liftoff	CDS	152294286	152294370	.	+	.	ID=cds-XP_006501553.1;Parent=rna-XM_006501490.5;Dbxref=GeneID:242259,GenBank:XP_006501553.1,MGI:MGI:3035141;Name=XP_006501553.1;gbkey=CDS;gene=Slc44a5;product=choline transporter-like protein 5 isoform X3;protein_id=XP_006501553.1;extra_copy_number=0
CM058243.1	Liftoff	CDS	152305579	152305663	.	+	.	ID=cds-XP_006501553.1;Parent=rna-XM_006501490.5;Dbxref=GeneID:242259,GenBank:XP_006501553.1,MGI:MGI:3035141;Name=XP_006501553.1;gbkey=CDS;gene=Slc44a5;product=choline transporter-like protein 5 isoform X3;protein_id=XP_006501553.1;extra_copy_number=0
CM058243.1	Liftoff	CDS	152310605	152310730	.	+	.	ID=cds-XP_006501553.1;Parent=rna-XM_006501490.5;Dbxref=GeneID:242259,GenBank:XP_006501553.1,MGI:MGI:3035141;Name=XP_006501553.1;gbkey=CDS;gene=Slc44a5;product=choline transporter-like protein 5 isoform X3;protein_id=XP_006501553.1;extra_copy_number=0
CM058243.1	Liftoff	CDS	152311819	152311879	.	+	.	ID=cds-XP_006501553.1;Parent=rna-XM_006501490.5;Dbxref=GeneID:242259,GenBank:XP_006501553.1,MGI:MGI:3035141;Name=XP_006501553.1;gbkey=CDS;gene=Slc44a5;product=choline transporter-like protein 5 isoform X3;protein_id=XP_006501553.1;extra_copy_number=0
CM058243.1	Liftoff	CDS	152314645	152314768	.	+	.	ID=cds-XP_006501553.1;Parent=rna-XM_006501490.5;Dbxref=GeneID:242259,GenBank:XP_006501553.1,MGI:MGI:3035141;Name=XP_006501553.1;gbkey=CDS;gene=Slc44a5;product=choline transporter-like protein 5 isoform X3;protein_id=XP_006501553.1;extra_copy_number=0
CM058243.1	Liftoff	CDS	152315064	152315147	.	+	.	ID=cds-XP_006501553.1;Parent=rna-XM_006501490.5;Dbxref=GeneID:242259,GenBank:XP_006501553.1,MGI:MGI:3035141;Name=XP_006501553.1;gbkey=CDS;gene=Slc44a5;product=choline transporter-like protein 5 isoform X3;protein_id=XP_006501553.1;extra_copy_number=0
CM058243.1	Liftoff	CDS	152319239	152319351	.	+	.	ID=cds-XP_006501553.1;Parent=rna-XM_006501490.5;Dbxref=GeneID:242259,GenBank:XP_006501553.1,MGI:MGI:3035141;Name=XP_006501553.1;gbkey=CDS;gene=Slc44a5;product=choline transporter-like protein 5 isoform X3;protein_id=XP_006501553.1;extra_copy_number=0
CM058243.1	Liftoff	CDS	152322476	152322607	.	+	.	ID=cds-XP_006501553.1;Parent=rna-XM_006501490.5;Dbxref=GeneID:242259,GenBank:XP_006501553.1,MGI:MGI:3035141;Name=XP_006501553.1;gbkey=CDS;gene=Slc44a5;product=choline transporter-like protein 5 isoform X3;protein_id=XP_006501553.1;extra_copy_number=0
CM058243.1	Liftoff	CDS	152325169	152325268	.	+	.	ID=cds-XP_006501553.1;Parent=rna-XM_006501490.5;Dbxref=GeneID:242259,GenBank:XP_006501553.1,MGI:MGI:3035141;Name=XP_006501553.1;gbkey=CDS;gene=Slc44a5;product=choline transporter-like protein 5 isoform X3;protein_id=XP_006501553.1;extra_copy_number=0
CM058243.1	Liftoff	CDS	152328029	152328121	.	+	.	ID=cds-XP_006501553.1;Parent=rna-XM_006501490.5;Dbxref=GeneID:242259,GenBank:XP_006501553.1,MGI:MGI:3035141;Name=XP_006501553.1;gbkey=CDS;gene=Slc44a5;product=choline transporter-like protein 5 isoform X3;protein_id=XP_006501553.1;extra_copy_number=0
CM058243.1	Liftoff	CDS	152329278	152329365	.	+	.	ID=cds-XP_006501553.1;Parent=rna-XM_006501490.5;Dbxref=GeneID:242259,GenBank:XP_006501553.1,MGI:MGI:3035141;Name=XP_006501553.1;gbkey=CDS;gene=Slc44a5;product=choline transporter-like protein 5 isoform X3;protein_id=XP_006501553.1;extra_copy_number=0
CM058243.1	Liftoff	CDS	152329777	152330039	.	+	.	ID=cds-XP_006501553.1;Parent=rna-XM_006501490.5;Dbxref=GeneID:242259,GenBank:XP_006501553.1,MGI:MGI:3035141;Name=XP_006501553.1;gbkey=CDS;gene=Slc44a5;product=choline transporter-like protein 5 isoform X3;protein_id=XP_006501553.1;extra_copy_number=0
CM058243.1	Liftoff	CDS	152330506	152330600	.	+	.	ID=cds-XP_006501553.1;Parent=rna-XM_006501490.5;Dbxref=GeneID:242259,GenBank:XP_006501553.1,MGI:MGI:3035141;Name=XP_006501553.1;gbkey=CDS;gene=Slc44a5;product=choline transporter-like protein 5 isoform X3;protein_id=XP_006501553.1;extra_copy_number=0
CM058243.1	Liftoff	CDS	152332815	152332918	.	+	.	ID=cds-XP_006501553.1;Parent=rna-XM_006501490.5;Dbxref=GeneID:242259,GenBank:XP_006501553.1,MGI:MGI:3035141;Name=XP_006501553.1;gbkey=CDS;gene=Slc44a5;product=choline transporter-like protein 5 isoform X3;protein_id=XP_006501553.1;extra_copy_number=0
CM058243.1	Liftoff	CDS	152334414	152334487	.	+	.	ID=cds-XP_006501553.1;Parent=rna-XM_006501490.5;Dbxref=GeneID:242259,GenBank:XP_006501553.1,MGI:MGI:3035141;Name=XP_006501553.1;gbkey=CDS;gene=Slc44a5;product=choline transporter-like protein 5 isoform X3;protein_id=XP_006501553.1;extra_copy_number=0
CM058243.1	Liftoff	CDS	152335522	152335592	.	+	.	ID=cds-XP_006501553.1;Parent=rna-XM_006501490.5;Dbxref=GeneID:242259,GenBank:XP_006501553.1,MGI:MGI:3035141;Name=XP_006501553.1;gbkey=CDS;gene=Slc44a5;product=choline transporter-like protein 5 isoform X3;protein_id=XP_006501553.1;extra_copy_number=0
CM058243.1	Liftoff	CDS	152335713	152335801	.	+	.	ID=cds-XP_006501553.1;Parent=rna-XM_006501490.5;Dbxref=GeneID:242259,GenBank:XP_006501553.1,MGI:MGI:3035141;Name=XP_006501553.1;gbkey=CDS;gene=Slc44a5;product=choline transporter-like protein 5 isoform X3;protein_id=XP_006501553.1;extra_copy_number=0
CM058243.1	Liftoff	CDS	152336990	152337074	.	+	.	ID=cds-XP_006501553.1;Parent=rna-XM_006501490.5;Dbxref=GeneID:242259,GenBank:XP_006501553.1,MGI:MGI:3035141;Name=XP_006501553.1;gbkey=CDS;gene=Slc44a5;product=choline transporter-like protein 5 isoform X3;protein_id=XP_006501553.1;extra_copy_number=0
CM058243.1	Liftoff	CDS	152339208	152339311	.	+	.	ID=cds-XP_006501553.1;Parent=rna-XM_006501490.5;Dbxref=GeneID:242259,GenBank:XP_006501553.1,MGI:MGI:3035141;Name=XP_006501553.1;gbkey=CDS;gene=Slc44a5;product=choline transporter-like protein 5 isoform X3;protein_id=XP_006501553.1;extra_copy_number=0
CM058243.1	Liftoff	mRNA	152044795	152343253	.	+	.	ID=rna-XM_006501496.5;Parent=gene-Slc44a5;Dbxref=GeneID:242259,GenBank:XM_006501496.5,MGI:MGI:3035141;Name=XM_006501496.5;gbkey=mRNA;gene=Slc44a5;model_evidence=Supporting evidence includes similarity to: 2 mRNAs%2C 8 ESTs%2C 6 Proteins%2C 119 long SRA reads%2C and 100%25 coverage of the annotated genomic feature by RNAseq alignments%2C including 4 samples with support for all annotated introns;product=solute carrier family 44%2C member 5%2C transcript variant X10;transcript_id=XM_006501496.5;matches_ref_protein=True;valid_ORF=True;extra_copy_number=0
CM058243.1	Liftoff	exon	152044795	152045068	.	+	.	ID=exon-XM_006501496.5-1;Parent=rna-XM_006501496.5;Dbxref=GeneID:242259,GenBank:XM_006501496.5,MGI:MGI:3035141;gbkey=mRNA;gene=Slc44a5;product=solute carrier family 44%2C member 5%2C transcript variant X10;transcript_id=XM_006501496.5;extra_copy_number=0
CM058243.1	Liftoff	exon	152118204	152118287	.	+	.	ID=exon-XM_006501496.5-2;Parent=rna-XM_006501496.5;Dbxref=GeneID:242259,GenBank:XM_006501496.5,MGI:MGI:3035141;gbkey=mRNA;gene=Slc44a5;product=solute carrier family 44%2C member 5%2C transcript variant X10;transcript_id=XM_006501496.5;extra_copy_number=0
CM058243.1	Liftoff	exon	152209277	152209306	.	+	.	ID=exon-XM_006501496.5-3;Parent=rna-XM_006501496.5;Dbxref=GeneID:242259,GenBank:XM_006501496.5,MGI:MGI:3035141;gbkey=mRNA;gene=Slc44a5;product=solute carrier family 44%2C member 5%2C transcript variant X10;transcript_id=XM_006501496.5;extra_copy_number=0
CM058243.1	Liftoff	exon	152242941	152242989	.	+	.	ID=exon-XM_006501496.5-4;Parent=rna-XM_006501496.5;Dbxref=GeneID:242259,GenBank:XM_006501496.5,MGI:MGI:3035141;gbkey=mRNA;gene=Slc44a5;product=solute carrier family 44%2C member 5%2C transcript variant X10;transcript_id=XM_006501496.5;extra_copy_number=0
CM058243.1	Liftoff	exon	152294286	152294370	.	+	.	ID=exon-XM_006501496.5-5;Parent=rna-XM_006501496.5;Dbxref=GeneID:242259,GenBank:XM_006501496.5,MGI:MGI:3035141;gbkey=mRNA;gene=Slc44a5;product=solute carrier family 44%2C member 5%2C transcript variant X10;transcript_id=XM_006501496.5;extra_copy_number=0
CM058243.1	Liftoff	exon	152305579	152305663	.	+	.	ID=exon-XM_006501496.5-6;Parent=rna-XM_006501496.5;Dbxref=GeneID:242259,GenBank:XM_006501496.5,MGI:MGI:3035141;gbkey=mRNA;gene=Slc44a5;product=solute carrier family 44%2C member 5%2C transcript variant X10;transcript_id=XM_006501496.5;extra_copy_number=0
CM058243.1	Liftoff	exon	152310605	152310730	.	+	.	ID=exon-XM_006501496.5-7;Parent=rna-XM_006501496.5;Dbxref=GeneID:242259,GenBank:XM_006501496.5,MGI:MGI:3035141;gbkey=mRNA;gene=Slc44a5;product=solute carrier family 44%2C member 5%2C transcript variant X10;transcript_id=XM_006501496.5;extra_copy_number=0
CM058243.1	Liftoff	exon	152311819	152311879	.	+	.	ID=exon-XM_006501496.5-8;Parent=rna-XM_006501496.5;Dbxref=GeneID:242259,GenBank:XM_006501496.5,MGI:MGI:3035141;gbkey=mRNA;gene=Slc44a5;product=solute carrier family 44%2C member 5%2C transcript variant X10;transcript_id=XM_006501496.5;extra_copy_number=0
CM058243.1	Liftoff	exon	152314645	152314768	.	+	.	ID=exon-XM_006501496.5-9;Parent=rna-XM_006501496.5;Dbxref=GeneID:242259,GenBank:XM_006501496.5,MGI:MGI:3035141;gbkey=mRNA;gene=Slc44a5;product=solute carrier family 44%2C member 5%2C transcript variant X10;transcript_id=XM_006501496.5;extra_copy_number=0
CM058243.1	Liftoff	exon	152315064	152315147	.	+	.	ID=exon-XM_006501496.5-10;Parent=rna-XM_006501496.5;Dbxref=GeneID:242259,GenBank:XM_006501496.5,MGI:MGI:3035141;gbkey=mRNA;gene=Slc44a5;product=solute carrier family 44%2C member 5%2C transcript variant X10;transcript_id=XM_006501496.5;extra_copy_number=0
CM058243.1	Liftoff	exon	152319239	152319351	.	+	.	ID=exon-XM_006501496.5-11;Parent=rna-XM_006501496.5;Dbxref=GeneID:242259,GenBank:XM_006501496.5,MGI:MGI:3035141;gbkey=mRNA;gene=Slc44a5;product=solute carrier family 44%2C member 5%2C transcript variant X10;transcript_id=XM_006501496.5;extra_copy_number=0
CM058243.1	Liftoff	exon	152322476	152322607	.	+	.	ID=exon-XM_006501496.5-12;Parent=rna-XM_006501496.5;Dbxref=GeneID:242259,GenBank:XM_006501496.5,MGI:MGI:3035141;gbkey=mRNA;gene=Slc44a5;product=solute carrier family 44%2C member 5%2C transcript variant X10;transcript_id=XM_006501496.5;extra_copy_number=0
CM058243.1	Liftoff	exon	152325169	152325268	.	+	.	ID=exon-XM_006501496.5-13;Parent=rna-XM_006501496.5;Dbxref=GeneID:242259,GenBank:XM_006501496.5,MGI:MGI:3035141;gbkey=mRNA;gene=Slc44a5;product=solute carrier family 44%2C member 5%2C transcript variant X10;transcript_id=XM_006501496.5;extra_copy_number=0
CM058243.1	Liftoff	exon	152328029	152328121	.	+	.	ID=exon-XM_006501496.5-14;Parent=rna-XM_006501496.5;Dbxref=GeneID:242259,GenBank:XM_006501496.5,MGI:MGI:3035141;gbkey=mRNA;gene=Slc44a5;product=solute carrier family 44%2C member 5%2C transcript variant X10;transcript_id=XM_006501496.5;extra_copy_number=0
CM058243.1	Liftoff	exon	152329278	152329365	.	+	.	ID=exon-XM_006501496.5-15;Parent=rna-XM_006501496.5;Dbxref=GeneID:242259,GenBank:XM_006501496.5,MGI:MGI:3035141;gbkey=mRNA;gene=Slc44a5;product=solute carrier family 44%2C member 5%2C transcript variant X10;transcript_id=XM_006501496.5;extra_copy_number=0
CM058243.1	Liftoff	exon	152329777	152330039	.	+	.	ID=exon-XM_006501496.5-16;Parent=rna-XM_006501496.5;Dbxref=GeneID:242259,GenBank:XM_006501496.5,MGI:MGI:3035141;gbkey=mRNA;gene=Slc44a5;product=solute carrier family 44%2C member 5%2C transcript variant X10;transcript_id=XM_006501496.5;extra_copy_number=0
CM058243.1	Liftoff	exon	152330506	152330600	.	+	.	ID=exon-XM_006501496.5-17;Parent=rna-XM_006501496.5;Dbxref=GeneID:242259,GenBank:XM_006501496.5,MGI:MGI:3035141;gbkey=mRNA;gene=Slc44a5;product=solute carrier family 44%2C member 5%2C transcript variant X10;transcript_id=XM_006501496.5;extra_copy_number=0
CM058243.1	Liftoff	exon	152332815	152332918	.	+	.	ID=exon-XM_006501496.5-18;Parent=rna-XM_006501496.5;Dbxref=GeneID:242259,GenBank:XM_006501496.5,MGI:MGI:3035141;gbkey=mRNA;gene=Slc44a5;product=solute carrier family 44%2C member 5%2C transcript variant X10;transcript_id=XM_006501496.5;extra_copy_number=0
CM058243.1	Liftoff	exon	152334414	152334487	.	+	.	ID=exon-XM_006501496.5-19;Parent=rna-XM_006501496.5;Dbxref=GeneID:242259,GenBank:XM_006501496.5,MGI:MGI:3035141;gbkey=mRNA;gene=Slc44a5;product=solute carrier family 44%2C member 5%2C transcript variant X10;transcript_id=XM_006501496.5;extra_copy_number=0
CM058243.1	Liftoff	exon	152335522	152335592	.	+	.	ID=exon-XM_006501496.5-20;Parent=rna-XM_006501496.5;Dbxref=GeneID:242259,GenBank:XM_006501496.5,MGI:MGI:3035141;gbkey=mRNA;gene=Slc44a5;product=solute carrier family 44%2C member 5%2C transcript variant X10;transcript_id=XM_006501496.5;extra_copy_number=0
CM058243.1	Liftoff	exon	152335713	152335801	.	+	.	ID=exon-XM_006501496.5-21;Parent=rna-XM_006501496.5;Dbxref=GeneID:242259,GenBank:XM_006501496.5,MGI:MGI:3035141;gbkey=mRNA;gene=Slc44a5;product=solute carrier family 44%2C member 5%2C transcript variant X10;transcript_id=XM_006501496.5;extra_copy_number=0
CM058243.1	Liftoff	exon	152336990	152337074	.	+	.	ID=exon-XM_006501496.5-22;Parent=rna-XM_006501496.5;Dbxref=GeneID:242259,GenBank:XM_006501496.5,MGI:MGI:3035141;gbkey=mRNA;gene=Slc44a5;product=solute carrier family 44%2C member 5%2C transcript variant X10;transcript_id=XM_006501496.5;extra_copy_number=0
CM058243.1	Liftoff	exon	152339208	152343253	.	+	.	ID=exon-XM_006501496.5-23;Parent=rna-XM_006501496.5;Dbxref=GeneID:242259,GenBank:XM_006501496.5,MGI:MGI:3035141;gbkey=mRNA;gene=Slc44a5;product=solute carrier family 44%2C member 5%2C transcript variant X10;transcript_id=XM_006501496.5;extra_copy_number=0
CM058243.1	Liftoff	CDS	152209301	152209306	.	+	.	ID=cds-XP_006501559.1;Parent=rna-XM_006501496.5;Dbxref=GeneID:242259,GenBank:XP_006501559.1,MGI:MGI:3035141;Name=XP_006501559.1;gbkey=CDS;gene=Slc44a5;product=choline transporter-like protein 5 isoform X7;protein_id=XP_006501559.1;extra_copy_number=0
CM058243.1	Liftoff	CDS	152242941	152242989	.	+	.	ID=cds-XP_006501559.1;Parent=rna-XM_006501496.5;Dbxref=GeneID:242259,GenBank:XP_006501559.1,MGI:MGI:3035141;Name=XP_006501559.1;gbkey=CDS;gene=Slc44a5;product=choline transporter-like protein 5 isoform X7;protein_id=XP_006501559.1;extra_copy_number=0
CM058243.1	Liftoff	CDS	152294286	152294370	.	+	.	ID=cds-XP_006501559.1;Parent=rna-XM_006501496.5;Dbxref=GeneID:242259,GenBank:XP_006501559.1,MGI:MGI:3035141;Name=XP_006501559.1;gbkey=CDS;gene=Slc44a5;product=choline transporter-like protein 5 isoform X7;protein_id=XP_006501559.1;extra_copy_number=0
CM058243.1	Liftoff	CDS	152305579	152305663	.	+	.	ID=cds-XP_006501559.1;Parent=rna-XM_006501496.5;Dbxref=GeneID:242259,GenBank:XP_006501559.1,MGI:MGI:3035141;Name=XP_006501559.1;gbkey=CDS;gene=Slc44a5;product=choline transporter-like protein 5 isoform X7;protein_id=XP_006501559.1;extra_copy_number=0
CM058243.1	Liftoff	CDS	152310605	152310730	.	+	.	ID=cds-XP_006501559.1;Parent=rna-XM_006501496.5;Dbxref=GeneID:242259,GenBank:XP_006501559.1,MGI:MGI:3035141;Name=XP_006501559.1;gbkey=CDS;gene=Slc44a5;product=choline transporter-like protein 5 isoform X7;protein_id=XP_006501559.1;extra_copy_number=0
CM058243.1	Liftoff	CDS	152311819	152311879	.	+	.	ID=cds-XP_006501559.1;Parent=rna-XM_006501496.5;Dbxref=GeneID:242259,GenBank:XP_006501559.1,MGI:MGI:3035141;Name=XP_006501559.1;gbkey=CDS;gene=Slc44a5;product=choline transporter-like protein 5 isoform X7;protein_id=XP_006501559.1;extra_copy_number=0
CM058243.1	Liftoff	CDS	152314645	152314768	.	+	.	ID=cds-XP_006501559.1;Parent=rna-XM_006501496.5;Dbxref=GeneID:242259,GenBank:XP_006501559.1,MGI:MGI:3035141;Name=XP_006501559.1;gbkey=CDS;gene=Slc44a5;product=choline transporter-like protein 5 isoform X7;protein_id=XP_006501559.1;extra_copy_number=0
CM058243.1	Liftoff	CDS	152315064	152315147	.	+	.	ID=cds-XP_006501559.1;Parent=rna-XM_006501496.5;Dbxref=GeneID:242259,GenBank:XP_006501559.1,MGI:MGI:3035141;Name=XP_006501559.1;gbkey=CDS;gene=Slc44a5;product=choline transporter-like protein 5 isoform X7;protein_id=XP_006501559.1;extra_copy_number=0
CM058243.1	Liftoff	CDS	152319239	152319351	.	+	.	ID=cds-XP_006501559.1;Parent=rna-XM_006501496.5;Dbxref=GeneID:242259,GenBank:XP_006501559.1,MGI:MGI:3035141;Name=XP_006501559.1;gbkey=CDS;gene=Slc44a5;product=choline transporter-like protein 5 isoform X7;protein_id=XP_006501559.1;extra_copy_number=0
CM058243.1	Liftoff	CDS	152322476	152322607	.	+	.	ID=cds-XP_006501559.1;Parent=rna-XM_006501496.5;Dbxref=GeneID:242259,GenBank:XP_006501559.1,MGI:MGI:3035141;Name=XP_006501559.1;gbkey=CDS;gene=Slc44a5;product=choline transporter-like protein 5 isoform X7;protein_id=XP_006501559.1;extra_copy_number=0
CM058243.1	Liftoff	CDS	152325169	152325268	.	+	.	ID=cds-XP_006501559.1;Parent=rna-XM_006501496.5;Dbxref=GeneID:242259,GenBank:XP_006501559.1,MGI:MGI:3035141;Name=XP_006501559.1;gbkey=CDS;gene=Slc44a5;product=choline transporter-like protein 5 isoform X7;protein_id=XP_006501559.1;extra_copy_number=0
CM058243.1	Liftoff	CDS	152328029	152328121	.	+	.	ID=cds-XP_006501559.1;Parent=rna-XM_006501496.5;Dbxref=GeneID:242259,GenBank:XP_006501559.1,MGI:MGI:3035141;Name=XP_006501559.1;gbkey=CDS;gene=Slc44a5;product=choline transporter-like protein 5 isoform X7;protein_id=XP_006501559.1;extra_copy_number=0
CM058243.1	Liftoff	CDS	152329278	152329365	.	+	.	ID=cds-XP_006501559.1;Parent=rna-XM_006501496.5;Dbxref=GeneID:242259,GenBank:XP_006501559.1,MGI:MGI:3035141;Name=XP_006501559.1;gbkey=CDS;gene=Slc44a5;product=choline transporter-like protein 5 isoform X7;protein_id=XP_006501559.1;extra_copy_number=0
CM058243.1	Liftoff	CDS	152329777	152330039	.	+	.	ID=cds-XP_006501559.1;Parent=rna-XM_006501496.5;Dbxref=GeneID:242259,GenBank:XP_006501559.1,MGI:MGI:3035141;Name=XP_006501559.1;gbkey=CDS;gene=Slc44a5;product=choline transporter-like protein 5 isoform X7;protein_id=XP_006501559.1;extra_copy_number=0
CM058243.1	Liftoff	CDS	152330506	152330600	.	+	.	ID=cds-XP_006501559.1;Parent=rna-XM_006501496.5;Dbxref=GeneID:242259,GenBank:XP_006501559.1,MGI:MGI:3035141;Name=XP_006501559.1;gbkey=CDS;gene=Slc44a5;product=choline transporter-like protein 5 isoform X7;protein_id=XP_006501559.1;extra_copy_number=0
CM058243.1	Liftoff	CDS	152332815	152332918	.	+	.	ID=cds-XP_006501559.1;Parent=rna-XM_006501496.5;Dbxref=GeneID:242259,GenBank:XP_006501559.1,MGI:MGI:3035141;Name=XP_006501559.1;gbkey=CDS;gene=Slc44a5;product=choline transporter-like protein 5 isoform X7;protein_id=XP_006501559.1;extra_copy_number=0
CM058243.1	Liftoff	CDS	152334414	152334487	.	+	.	ID=cds-XP_006501559.1;Parent=rna-XM_006501496.5;Dbxref=GeneID:242259,GenBank:XP_006501559.1,MGI:MGI:3035141;Name=XP_006501559.1;gbkey=CDS;gene=Slc44a5;product=choline transporter-like protein 5 isoform X7;protein_id=XP_006501559.1;extra_copy_number=0
CM058243.1	Liftoff	CDS	152335522	152335592	.	+	.	ID=cds-XP_006501559.1;Parent=rna-XM_006501496.5;Dbxref=GeneID:242259,GenBank:XP_006501559.1,MGI:MGI:3035141;Name=XP_006501559.1;gbkey=CDS;gene=Slc44a5;product=choline transporter-like protein 5 isoform X7;protein_id=XP_006501559.1;extra_copy_number=0
CM058243.1	Liftoff	CDS	152335713	152335801	.	+	.	ID=cds-XP_006501559.1;Parent=rna-XM_006501496.5;Dbxref=GeneID:242259,GenBank:XP_006501559.1,MGI:MGI:3035141;Name=XP_006501559.1;gbkey=CDS;gene=Slc44a5;product=choline transporter-like protein 5 isoform X7;protein_id=XP_006501559.1;extra_copy_number=0
CM058243.1	Liftoff	CDS	152336990	152337074	.	+	.	ID=cds-XP_006501559.1;Parent=rna-XM_006501496.5;Dbxref=GeneID:242259,GenBank:XP_006501559.1,MGI:MGI:3035141;Name=XP_006501559.1;gbkey=CDS;gene=Slc44a5;product=choline transporter-like protein 5 isoform X7;protein_id=XP_006501559.1;extra_copy_number=0
CM058243.1	Liftoff	CDS	152339208	152339311	.	+	.	ID=cds-XP_006501559.1;Parent=rna-XM_006501496.5;Dbxref=GeneID:242259,GenBank:XP_006501559.1,MGI:MGI:3035141;Name=XP_006501559.1;gbkey=CDS;gene=Slc44a5;product=choline transporter-like protein 5 isoform X7;protein_id=XP_006501559.1;extra_copy_number=0
CM058243.1	Liftoff	mRNA	152044796	152343253	.	+	.	ID=rna-XM_006501493.4;Parent=gene-Slc44a5;Dbxref=GeneID:242259,GenBank:XM_006501493.4,MGI:MGI:3035141;Name=XM_006501493.4;gbkey=mRNA;gene=Slc44a5;model_evidence=Supporting evidence includes similarity to: 2 mRNAs%2C 8 ESTs%2C 8 Proteins%2C 120 long SRA reads%2C and 100%25 coverage of the annotated genomic feature by RNAseq alignments%2C including 7 samples with support for all annotated introns;product=solute carrier family 44%2C member 5%2C transcript variant X7;transcript_id=XM_006501493.4;matches_ref_protein=True;valid_ORF=True;extra_copy_number=0
CM058243.1	Liftoff	exon	152044796	152045068	.	+	.	ID=exon-XM_006501493.4-1;Parent=rna-XM_006501493.4;Dbxref=GeneID:242259,GenBank:XM_006501493.4,MGI:MGI:3035141;gbkey=mRNA;gene=Slc44a5;product=solute carrier family 44%2C member 5%2C transcript variant X7;transcript_id=XM_006501493.4;extra_copy_number=0
CM058243.1	Liftoff	exon	152118204	152118287	.	+	.	ID=exon-XM_006501493.4-2;Parent=rna-XM_006501493.4;Dbxref=GeneID:242259,GenBank:XM_006501493.4,MGI:MGI:3035141;gbkey=mRNA;gene=Slc44a5;product=solute carrier family 44%2C member 5%2C transcript variant X7;transcript_id=XM_006501493.4;extra_copy_number=0
CM058243.1	Liftoff	exon	152242941	152242989	.	+	.	ID=exon-XM_006501493.4-3;Parent=rna-XM_006501493.4;Dbxref=GeneID:242259,GenBank:XM_006501493.4,MGI:MGI:3035141;gbkey=mRNA;gene=Slc44a5;product=solute carrier family 44%2C member 5%2C transcript variant X7;transcript_id=XM_006501493.4;extra_copy_number=0
CM058243.1	Liftoff	exon	152276582	152276655	.	+	.	ID=exon-XM_006501493.4-4;Parent=rna-XM_006501493.4;Dbxref=GeneID:242259,GenBank:XM_006501493.4,MGI:MGI:3035141;gbkey=mRNA;gene=Slc44a5;product=solute carrier family 44%2C member 5%2C transcript variant X7;transcript_id=XM_006501493.4;extra_copy_number=0
CM058243.1	Liftoff	exon	152294286	152294370	.	+	.	ID=exon-XM_006501493.4-5;Parent=rna-XM_006501493.4;Dbxref=GeneID:242259,GenBank:XM_006501493.4,MGI:MGI:3035141;gbkey=mRNA;gene=Slc44a5;product=solute carrier family 44%2C member 5%2C transcript variant X7;transcript_id=XM_006501493.4;extra_copy_number=0
CM058243.1	Liftoff	exon	152305579	152305663	.	+	.	ID=exon-XM_006501493.4-6;Parent=rna-XM_006501493.4;Dbxref=GeneID:242259,GenBank:XM_006501493.4,MGI:MGI:3035141;gbkey=mRNA;gene=Slc44a5;product=solute carrier family 44%2C member 5%2C transcript variant X7;transcript_id=XM_006501493.4;extra_copy_number=0
CM058243.1	Liftoff	exon	152310605	152310730	.	+	.	ID=exon-XM_006501493.4-7;Parent=rna-XM_006501493.4;Dbxref=GeneID:242259,GenBank:XM_006501493.4,MGI:MGI:3035141;gbkey=mRNA;gene=Slc44a5;product=solute carrier family 44%2C member 5%2C transcript variant X7;transcript_id=XM_006501493.4;extra_copy_number=0
CM058243.1	Liftoff	exon	152311819	152311879	.	+	.	ID=exon-XM_006501493.4-8;Parent=rna-XM_006501493.4;Dbxref=GeneID:242259,GenBank:XM_006501493.4,MGI:MGI:3035141;gbkey=mRNA;gene=Slc44a5;product=solute carrier family 44%2C member 5%2C transcript variant X7;transcript_id=XM_006501493.4;extra_copy_number=0
CM058243.1	Liftoff	exon	152314645	152314768	.	+	.	ID=exon-XM_006501493.4-9;Parent=rna-XM_006501493.4;Dbxref=GeneID:242259,GenBank:XM_006501493.4,MGI:MGI:3035141;gbkey=mRNA;gene=Slc44a5;product=solute carrier family 44%2C member 5%2C transcript variant X7;transcript_id=XM_006501493.4;extra_copy_number=0
CM058243.1	Liftoff	exon	152315064	152315147	.	+	.	ID=exon-XM_006501493.4-10;Parent=rna-XM_006501493.4;Dbxref=GeneID:242259,GenBank:XM_006501493.4,MGI:MGI:3035141;gbkey=mRNA;gene=Slc44a5;product=solute carrier family 44%2C member 5%2C transcript variant X7;transcript_id=XM_006501493.4;extra_copy_number=0
CM058243.1	Liftoff	exon	152319239	152319351	.	+	.	ID=exon-XM_006501493.4-11;Parent=rna-XM_006501493.4;Dbxref=GeneID:242259,GenBank:XM_006501493.4,MGI:MGI:3035141;gbkey=mRNA;gene=Slc44a5;product=solute carrier family 44%2C member 5%2C transcript variant X7;transcript_id=XM_006501493.4;extra_copy_number=0
CM058243.1	Liftoff	exon	152322476	152322607	.	+	.	ID=exon-XM_006501493.4-12;Parent=rna-XM_006501493.4;Dbxref=GeneID:242259,GenBank:XM_006501493.4,MGI:MGI:3035141;gbkey=mRNA;gene=Slc44a5;product=solute carrier family 44%2C member 5%2C transcript variant X7;transcript_id=XM_006501493.4;extra_copy_number=0
CM058243.1	Liftoff	exon	152325169	152325268	.	+	.	ID=exon-XM_006501493.4-13;Parent=rna-XM_006501493.4;Dbxref=GeneID:242259,GenBank:XM_006501493.4,MGI:MGI:3035141;gbkey=mRNA;gene=Slc44a5;product=solute carrier family 44%2C member 5%2C transcript variant X7;transcript_id=XM_006501493.4;extra_copy_number=0
CM058243.1	Liftoff	exon	152328029	152328121	.	+	.	ID=exon-XM_006501493.4-14;Parent=rna-XM_006501493.4;Dbxref=GeneID:242259,GenBank:XM_006501493.4,MGI:MGI:3035141;gbkey=mRNA;gene=Slc44a5;product=solute carrier family 44%2C member 5%2C transcript variant X7;transcript_id=XM_006501493.4;extra_copy_number=0
CM058243.1	Liftoff	exon	152329278	152329365	.	+	.	ID=exon-XM_006501493.4-15;Parent=rna-XM_006501493.4;Dbxref=GeneID:242259,GenBank:XM_006501493.4,MGI:MGI:3035141;gbkey=mRNA;gene=Slc44a5;product=solute carrier family 44%2C member 5%2C transcript variant X7;transcript_id=XM_006501493.4;extra_copy_number=0
CM058243.1	Liftoff	exon	152329777	152330039	.	+	.	ID=exon-XM_006501493.4-16;Parent=rna-XM_006501493.4;Dbxref=GeneID:242259,GenBank:XM_006501493.4,MGI:MGI:3035141;gbkey=mRNA;gene=Slc44a5;product=solute carrier family 44%2C member 5%2C transcript variant X7;transcript_id=XM_006501493.4;extra_copy_number=0
CM058243.1	Liftoff	exon	152330506	152330600	.	+	.	ID=exon-XM_006501493.4-17;Parent=rna-XM_006501493.4;Dbxref=GeneID:242259,GenBank:XM_006501493.4,MGI:MGI:3035141;gbkey=mRNA;gene=Slc44a5;product=solute carrier family 44%2C member 5%2C transcript variant X7;transcript_id=XM_006501493.4;extra_copy_number=0
CM058243.1	Liftoff	exon	152332815	152332918	.	+	.	ID=exon-XM_006501493.4-18;Parent=rna-XM_006501493.4;Dbxref=GeneID:242259,GenBank:XM_006501493.4,MGI:MGI:3035141;gbkey=mRNA;gene=Slc44a5;product=solute carrier family 44%2C member 5%2C transcript variant X7;transcript_id=XM_006501493.4;extra_copy_number=0
CM058243.1	Liftoff	exon	152334414	152334487	.	+	.	ID=exon-XM_006501493.4-19;Parent=rna-XM_006501493.4;Dbxref=GeneID:242259,GenBank:XM_006501493.4,MGI:MGI:3035141;gbkey=mRNA;gene=Slc44a5;product=solute carrier family 44%2C member 5%2C transcript variant X7;transcript_id=XM_006501493.4;extra_copy_number=0
CM058243.1	Liftoff	exon	152335522	152335592	.	+	.	ID=exon-XM_006501493.4-20;Parent=rna-XM_006501493.4;Dbxref=GeneID:242259,GenBank:XM_006501493.4,MGI:MGI:3035141;gbkey=mRNA;gene=Slc44a5;product=solute carrier family 44%2C member 5%2C transcript variant X7;transcript_id=XM_006501493.4;extra_copy_number=0
CM058243.1	Liftoff	exon	152335713	152335801	.	+	.	ID=exon-XM_006501493.4-21;Parent=rna-XM_006501493.4;Dbxref=GeneID:242259,GenBank:XM_006501493.4,MGI:MGI:3035141;gbkey=mRNA;gene=Slc44a5;product=solute carrier family 44%2C member 5%2C transcript variant X7;transcript_id=XM_006501493.4;extra_copy_number=0
CM058243.1	Liftoff	exon	152336990	152337074	.	+	.	ID=exon-XM_006501493.4-22;Parent=rna-XM_006501493.4;Dbxref=GeneID:242259,GenBank:XM_006501493.4,MGI:MGI:3035141;gbkey=mRNA;gene=Slc44a5;product=solute carrier family 44%2C member 5%2C transcript variant X7;transcript_id=XM_006501493.4;extra_copy_number=0
CM058243.1	Liftoff	exon	152339208	152343253	.	+	.	ID=exon-XM_006501493.4-23;Parent=rna-XM_006501493.4;Dbxref=GeneID:242259,GenBank:XM_006501493.4,MGI:MGI:3035141;gbkey=mRNA;gene=Slc44a5;product=solute carrier family 44%2C member 5%2C transcript variant X7;transcript_id=XM_006501493.4;extra_copy_number=0
CM058243.1	Liftoff	CDS	152118269	152118287	.	+	.	ID=cds-XP_006501556.1;Parent=rna-XM_006501493.4;Dbxref=GeneID:242259,GenBank:XP_006501556.1,MGI:MGI:3035141;Name=XP_006501556.1;gbkey=CDS;gene=Slc44a5;product=choline transporter-like protein 5 isoform X5;protein_id=XP_006501556.1;extra_copy_number=0
CM058243.1	Liftoff	CDS	152242941	152242989	.	+	.	ID=cds-XP_006501556.1;Parent=rna-XM_006501493.4;Dbxref=GeneID:242259,GenBank:XP_006501556.1,MGI:MGI:3035141;Name=XP_006501556.1;gbkey=CDS;gene=Slc44a5;product=choline transporter-like protein 5 isoform X5;protein_id=XP_006501556.1;extra_copy_number=0
CM058243.1	Liftoff	CDS	152276582	152276655	.	+	.	ID=cds-XP_006501556.1;Parent=rna-XM_006501493.4;Dbxref=GeneID:242259,GenBank:XP_006501556.1,MGI:MGI:3035141;Name=XP_006501556.1;gbkey=CDS;gene=Slc44a5;product=choline transporter-like protein 5 isoform X5;protein_id=XP_006501556.1;extra_copy_number=0
CM058243.1	Liftoff	CDS	152294286	152294370	.	+	.	ID=cds-XP_006501556.1;Parent=rna-XM_006501493.4;Dbxref=GeneID:242259,GenBank:XP_006501556.1,MGI:MGI:3035141;Name=XP_006501556.1;gbkey=CDS;gene=Slc44a5;product=choline transporter-like protein 5 isoform X5;protein_id=XP_006501556.1;extra_copy_number=0
CM058243.1	Liftoff	CDS	152305579	152305663	.	+	.	ID=cds-XP_006501556.1;Parent=rna-XM_006501493.4;Dbxref=GeneID:242259,GenBank:XP_006501556.1,MGI:MGI:3035141;Name=XP_006501556.1;gbkey=CDS;gene=Slc44a5;product=choline transporter-like protein 5 isoform X5;protein_id=XP_006501556.1;extra_copy_number=0
CM058243.1	Liftoff	CDS	152310605	152310730	.	+	.	ID=cds-XP_006501556.1;Parent=rna-XM_006501493.4;Dbxref=GeneID:242259,GenBank:XP_006501556.1,MGI:MGI:3035141;Name=XP_006501556.1;gbkey=CDS;gene=Slc44a5;product=choline transporter-like protein 5 isoform X5;protein_id=XP_006501556.1;extra_copy_number=0
CM058243.1	Liftoff	CDS	152311819	152311879	.	+	.	ID=cds-XP_006501556.1;Parent=rna-XM_006501493.4;Dbxref=GeneID:242259,GenBank:XP_006501556.1,MGI:MGI:3035141;Name=XP_006501556.1;gbkey=CDS;gene=Slc44a5;product=choline transporter-like protein 5 isoform X5;protein_id=XP_006501556.1;extra_copy_number=0
CM058243.1	Liftoff	CDS	152314645	152314768	.	+	.	ID=cds-XP_006501556.1;Parent=rna-XM_006501493.4;Dbxref=GeneID:242259,GenBank:XP_006501556.1,MGI:MGI:3035141;Name=XP_006501556.1;gbkey=CDS;gene=Slc44a5;product=choline transporter-like protein 5 isoform X5;protein_id=XP_006501556.1;extra_copy_number=0
CM058243.1	Liftoff	CDS	152315064	152315147	.	+	.	ID=cds-XP_006501556.1;Parent=rna-XM_006501493.4;Dbxref=GeneID:242259,GenBank:XP_006501556.1,MGI:MGI:3035141;Name=XP_006501556.1;gbkey=CDS;gene=Slc44a5;product=choline transporter-like protein 5 isoform X5;protein_id=XP_006501556.1;extra_copy_number=0
CM058243.1	Liftoff	CDS	152319239	152319351	.	+	.	ID=cds-XP_006501556.1;Parent=rna-XM_006501493.4;Dbxref=GeneID:242259,GenBank:XP_006501556.1,MGI:MGI:3035141;Name=XP_006501556.1;gbkey=CDS;gene=Slc44a5;product=choline transporter-like protein 5 isoform X5;protein_id=XP_006501556.1;extra_copy_number=0
CM058243.1	Liftoff	CDS	152322476	152322607	.	+	.	ID=cds-XP_006501556.1;Parent=rna-XM_006501493.4;Dbxref=GeneID:242259,GenBank:XP_006501556.1,MGI:MGI:3035141;Name=XP_006501556.1;gbkey=CDS;gene=Slc44a5;product=choline transporter-like protein 5 isoform X5;protein_id=XP_006501556.1;extra_copy_number=0
CM058243.1	Liftoff	CDS	152325169	152325268	.	+	.	ID=cds-XP_006501556.1;Parent=rna-XM_006501493.4;Dbxref=GeneID:242259,GenBank:XP_006501556.1,MGI:MGI:3035141;Name=XP_006501556.1;gbkey=CDS;gene=Slc44a5;product=choline transporter-like protein 5 isoform X5;protein_id=XP_006501556.1;extra_copy_number=0
CM058243.1	Liftoff	CDS	152328029	152328121	.	+	.	ID=cds-XP_006501556.1;Parent=rna-XM_006501493.4;Dbxref=GeneID:242259,GenBank:XP_006501556.1,MGI:MGI:3035141;Name=XP_006501556.1;gbkey=CDS;gene=Slc44a5;product=choline transporter-like protein 5 isoform X5;protein_id=XP_006501556.1;extra_copy_number=0
CM058243.1	Liftoff	CDS	152329278	152329365	.	+	.	ID=cds-XP_006501556.1;Parent=rna-XM_006501493.4;Dbxref=GeneID:242259,GenBank:XP_006501556.1,MGI:MGI:3035141;Name=XP_006501556.1;gbkey=CDS;gene=Slc44a5;product=choline transporter-like protein 5 isoform X5;protein_id=XP_006501556.1;extra_copy_number=0
CM058243.1	Liftoff	CDS	152329777	152330039	.	+	.	ID=cds-XP_006501556.1;Parent=rna-XM_006501493.4;Dbxref=GeneID:242259,GenBank:XP_006501556.1,MGI:MGI:3035141;Name=XP_006501556.1;gbkey=CDS;gene=Slc44a5;product=choline transporter-like protein 5 isoform X5;protein_id=XP_006501556.1;extra_copy_number=0
CM058243.1	Liftoff	CDS	152330506	152330600	.	+	.	ID=cds-XP_006501556.1;Parent=rna-XM_006501493.4;Dbxref=GeneID:242259,GenBank:XP_006501556.1,MGI:MGI:3035141;Name=XP_006501556.1;gbkey=CDS;gene=Slc44a5;product=choline transporter-like protein 5 isoform X5;protein_id=XP_006501556.1;extra_copy_number=0
CM058243.1	Liftoff	CDS	152332815	152332918	.	+	.	ID=cds-XP_006501556.1;Parent=rna-XM_006501493.4;Dbxref=GeneID:242259,GenBank:XP_006501556.1,MGI:MGI:3035141;Name=XP_006501556.1;gbkey=CDS;gene=Slc44a5;product=choline transporter-like protein 5 isoform X5;protein_id=XP_006501556.1;extra_copy_number=0
CM058243.1	Liftoff	CDS	152334414	152334487	.	+	.	ID=cds-XP_006501556.1;Parent=rna-XM_006501493.4;Dbxref=GeneID:242259,GenBank:XP_006501556.1,MGI:MGI:3035141;Name=XP_006501556.1;gbkey=CDS;gene=Slc44a5;product=choline transporter-like protein 5 isoform X5;protein_id=XP_006501556.1;extra_copy_number=0
CM058243.1	Liftoff	CDS	152335522	152335592	.	+	.	ID=cds-XP_006501556.1;Parent=rna-XM_006501493.4;Dbxref=GeneID:242259,GenBank:XP_006501556.1,MGI:MGI:3035141;Name=XP_006501556.1;gbkey=CDS;gene=Slc44a5;product=choline transporter-like protein 5 isoform X5;protein_id=XP_006501556.1;extra_copy_number=0
CM058243.1	Liftoff	CDS	152335713	152335801	.	+	.	ID=cds-XP_006501556.1;Parent=rna-XM_006501493.4;Dbxref=GeneID:242259,GenBank:XP_006501556.1,MGI:MGI:3035141;Name=XP_006501556.1;gbkey=CDS;gene=Slc44a5;product=choline transporter-like protein 5 isoform X5;protein_id=XP_006501556.1;extra_copy_number=0
CM058243.1	Liftoff	CDS	152336990	152337074	.	+	.	ID=cds-XP_006501556.1;Parent=rna-XM_006501493.4;Dbxref=GeneID:242259,GenBank:XP_006501556.1,MGI:MGI:3035141;Name=XP_006501556.1;gbkey=CDS;gene=Slc44a5;product=choline transporter-like protein 5 isoform X5;protein_id=XP_006501556.1;extra_copy_number=0
CM058243.1	Liftoff	CDS	152339208	152339311	.	+	.	ID=cds-XP_006501556.1;Parent=rna-XM_006501493.4;Dbxref=GeneID:242259,GenBank:XP_006501556.1,MGI:MGI:3035141;Name=XP_006501556.1;gbkey=CDS;gene=Slc44a5;product=choline transporter-like protein 5 isoform X5;protein_id=XP_006501556.1;extra_copy_number=0
CM058243.1	Liftoff	mRNA	152044796	152343253	.	+	.	ID=rna-XM_006501498.4;Parent=gene-Slc44a5;Dbxref=GeneID:242259,GenBank:XM_006501498.4,MGI:MGI:3035141;Name=XM_006501498.4;gbkey=mRNA;gene=Slc44a5;model_evidence=Supporting evidence includes similarity to: 2 mRNAs%2C 8 ESTs%2C 6 Proteins%2C 119 long SRA reads%2C and 100%25 coverage of the annotated genomic feature by RNAseq alignments%2C including 7 samples with support for all annotated introns;product=solute carrier family 44%2C member 5%2C transcript variant X12;transcript_id=XM_006501498.4;matches_ref_protein=True;valid_ORF=True;extra_copy_number=0
CM058243.1	Liftoff	exon	152044796	152045068	.	+	.	ID=exon-XM_006501498.4-1;Parent=rna-XM_006501498.4;Dbxref=GeneID:242259,GenBank:XM_006501498.4,MGI:MGI:3035141;gbkey=mRNA;gene=Slc44a5;product=solute carrier family 44%2C member 5%2C transcript variant X12;transcript_id=XM_006501498.4;extra_copy_number=0
CM058243.1	Liftoff	exon	152118204	152118287	.	+	.	ID=exon-XM_006501498.4-2;Parent=rna-XM_006501498.4;Dbxref=GeneID:242259,GenBank:XM_006501498.4,MGI:MGI:3035141;gbkey=mRNA;gene=Slc44a5;product=solute carrier family 44%2C member 5%2C transcript variant X12;transcript_id=XM_006501498.4;extra_copy_number=0
CM058243.1	Liftoff	exon	152242941	152242989	.	+	.	ID=exon-XM_006501498.4-3;Parent=rna-XM_006501498.4;Dbxref=GeneID:242259,GenBank:XM_006501498.4,MGI:MGI:3035141;gbkey=mRNA;gene=Slc44a5;product=solute carrier family 44%2C member 5%2C transcript variant X12;transcript_id=XM_006501498.4;extra_copy_number=0
CM058243.1	Liftoff	exon	152294286	152294370	.	+	.	ID=exon-XM_006501498.4-4;Parent=rna-XM_006501498.4;Dbxref=GeneID:242259,GenBank:XM_006501498.4,MGI:MGI:3035141;gbkey=mRNA;gene=Slc44a5;product=solute carrier family 44%2C member 5%2C transcript variant X12;transcript_id=XM_006501498.4;extra_copy_number=0
CM058243.1	Liftoff	exon	152305579	152305663	.	+	.	ID=exon-XM_006501498.4-5;Parent=rna-XM_006501498.4;Dbxref=GeneID:242259,GenBank:XM_006501498.4,MGI:MGI:3035141;gbkey=mRNA;gene=Slc44a5;product=solute carrier family 44%2C member 5%2C transcript variant X12;transcript_id=XM_006501498.4;extra_copy_number=0
CM058243.1	Liftoff	exon	152310605	152310730	.	+	.	ID=exon-XM_006501498.4-6;Parent=rna-XM_006501498.4;Dbxref=GeneID:242259,GenBank:XM_006501498.4,MGI:MGI:3035141;gbkey=mRNA;gene=Slc44a5;product=solute carrier family 44%2C member 5%2C transcript variant X12;transcript_id=XM_006501498.4;extra_copy_number=0
CM058243.1	Liftoff	exon	152311819	152311879	.	+	.	ID=exon-XM_006501498.4-7;Parent=rna-XM_006501498.4;Dbxref=GeneID:242259,GenBank:XM_006501498.4,MGI:MGI:3035141;gbkey=mRNA;gene=Slc44a5;product=solute carrier family 44%2C member 5%2C transcript variant X12;transcript_id=XM_006501498.4;extra_copy_number=0
CM058243.1	Liftoff	exon	152314645	152314768	.	+	.	ID=exon-XM_006501498.4-8;Parent=rna-XM_006501498.4;Dbxref=GeneID:242259,GenBank:XM_006501498.4,MGI:MGI:3035141;gbkey=mRNA;gene=Slc44a5;product=solute carrier family 44%2C member 5%2C transcript variant X12;transcript_id=XM_006501498.4;extra_copy_number=0
CM058243.1	Liftoff	exon	152315064	152315147	.	+	.	ID=exon-XM_006501498.4-9;Parent=rna-XM_006501498.4;Dbxref=GeneID:242259,GenBank:XM_006501498.4,MGI:MGI:3035141;gbkey=mRNA;gene=Slc44a5;product=solute carrier family 44%2C member 5%2C transcript variant X12;transcript_id=XM_006501498.4;extra_copy_number=0
CM058243.1	Liftoff	exon	152319239	152319351	.	+	.	ID=exon-XM_006501498.4-10;Parent=rna-XM_006501498.4;Dbxref=GeneID:242259,GenBank:XM_006501498.4,MGI:MGI:3035141;gbkey=mRNA;gene=Slc44a5;product=solute carrier family 44%2C member 5%2C transcript variant X12;transcript_id=XM_006501498.4;extra_copy_number=0
CM058243.1	Liftoff	exon	152322476	152322607	.	+	.	ID=exon-XM_006501498.4-11;Parent=rna-XM_006501498.4;Dbxref=GeneID:242259,GenBank:XM_006501498.4,MGI:MGI:3035141;gbkey=mRNA;gene=Slc44a5;product=solute carrier family 44%2C member 5%2C transcript variant X12;transcript_id=XM_006501498.4;extra_copy_number=0
CM058243.1	Liftoff	exon	152325169	152325268	.	+	.	ID=exon-XM_006501498.4-12;Parent=rna-XM_006501498.4;Dbxref=GeneID:242259,GenBank:XM_006501498.4,MGI:MGI:3035141;gbkey=mRNA;gene=Slc44a5;product=solute carrier family 44%2C member 5%2C transcript variant X12;transcript_id=XM_006501498.4;extra_copy_number=0
CM058243.1	Liftoff	exon	152328029	152328121	.	+	.	ID=exon-XM_006501498.4-13;Parent=rna-XM_006501498.4;Dbxref=GeneID:242259,GenBank:XM_006501498.4,MGI:MGI:3035141;gbkey=mRNA;gene=Slc44a5;product=solute carrier family 44%2C member 5%2C transcript variant X12;transcript_id=XM_006501498.4;extra_copy_number=0
CM058243.1	Liftoff	exon	152329278	152329365	.	+	.	ID=exon-XM_006501498.4-14;Parent=rna-XM_006501498.4;Dbxref=GeneID:242259,GenBank:XM_006501498.4,MGI:MGI:3035141;gbkey=mRNA;gene=Slc44a5;product=solute carrier family 44%2C member 5%2C transcript variant X12;transcript_id=XM_006501498.4;extra_copy_number=0
CM058243.1	Liftoff	exon	152329777	152330039	.	+	.	ID=exon-XM_006501498.4-15;Parent=rna-XM_006501498.4;Dbxref=GeneID:242259,GenBank:XM_006501498.4,MGI:MGI:3035141;gbkey=mRNA;gene=Slc44a5;product=solute carrier family 44%2C member 5%2C transcript variant X12;transcript_id=XM_006501498.4;extra_copy_number=0
CM058243.1	Liftoff	exon	152330506	152330600	.	+	.	ID=exon-XM_006501498.4-16;Parent=rna-XM_006501498.4;Dbxref=GeneID:242259,GenBank:XM_006501498.4,MGI:MGI:3035141;gbkey=mRNA;gene=Slc44a5;product=solute carrier family 44%2C member 5%2C transcript variant X12;transcript_id=XM_006501498.4;extra_copy_number=0
CM058243.1	Liftoff	exon	152332815	152332918	.	+	.	ID=exon-XM_006501498.4-17;Parent=rna-XM_006501498.4;Dbxref=GeneID:242259,GenBank:XM_006501498.4,MGI:MGI:3035141;gbkey=mRNA;gene=Slc44a5;product=solute carrier family 44%2C member 5%2C transcript variant X12;transcript_id=XM_006501498.4;extra_copy_number=0
CM058243.1	Liftoff	exon	152334414	152334487	.	+	.	ID=exon-XM_006501498.4-18;Parent=rna-XM_006501498.4;Dbxref=GeneID:242259,GenBank:XM_006501498.4,MGI:MGI:3035141;gbkey=mRNA;gene=Slc44a5;product=solute carrier family 44%2C member 5%2C transcript variant X12;transcript_id=XM_006501498.4;extra_copy_number=0
CM058243.1	Liftoff	exon	152335522	152335592	.	+	.	ID=exon-XM_006501498.4-19;Parent=rna-XM_006501498.4;Dbxref=GeneID:242259,GenBank:XM_006501498.4,MGI:MGI:3035141;gbkey=mRNA;gene=Slc44a5;product=solute carrier family 44%2C member 5%2C transcript variant X12;transcript_id=XM_006501498.4;extra_copy_number=0
CM058243.1	Liftoff	exon	152335713	152335801	.	+	.	ID=exon-XM_006501498.4-20;Parent=rna-XM_006501498.4;Dbxref=GeneID:242259,GenBank:XM_006501498.4,MGI:MGI:3035141;gbkey=mRNA;gene=Slc44a5;product=solute carrier family 44%2C member 5%2C transcript variant X12;transcript_id=XM_006501498.4;extra_copy_number=0
CM058243.1	Liftoff	exon	152336990	152337074	.	+	.	ID=exon-XM_006501498.4-21;Parent=rna-XM_006501498.4;Dbxref=GeneID:242259,GenBank:XM_006501498.4,MGI:MGI:3035141;gbkey=mRNA;gene=Slc44a5;product=solute carrier family 44%2C member 5%2C transcript variant X12;transcript_id=XM_006501498.4;extra_copy_number=0
CM058243.1	Liftoff	exon	152339208	152343253	.	+	.	ID=exon-XM_006501498.4-22;Parent=rna-XM_006501498.4;Dbxref=GeneID:242259,GenBank:XM_006501498.4,MGI:MGI:3035141;gbkey=mRNA;gene=Slc44a5;product=solute carrier family 44%2C member 5%2C transcript variant X12;transcript_id=XM_006501498.4;extra_copy_number=0
CM058243.1	Liftoff	CDS	152242956	152242989	.	+	.	ID=cds-XP_006501561.1;Parent=rna-XM_006501498.4;Dbxref=GeneID:242259,GenBank:XP_006501561.1,MGI:MGI:3035141;Name=XP_006501561.1;gbkey=CDS;gene=Slc44a5;product=choline transporter-like protein 5 isoform X8;protein_id=XP_006501561.1;extra_copy_number=0
CM058243.1	Liftoff	CDS	152294286	152294370	.	+	.	ID=cds-XP_006501561.1;Parent=rna-XM_006501498.4;Dbxref=GeneID:242259,GenBank:XP_006501561.1,MGI:MGI:3035141;Name=XP_006501561.1;gbkey=CDS;gene=Slc44a5;product=choline transporter-like protein 5 isoform X8;protein_id=XP_006501561.1;extra_copy_number=0
CM058243.1	Liftoff	CDS	152305579	152305663	.	+	.	ID=cds-XP_006501561.1;Parent=rna-XM_006501498.4;Dbxref=GeneID:242259,GenBank:XP_006501561.1,MGI:MGI:3035141;Name=XP_006501561.1;gbkey=CDS;gene=Slc44a5;product=choline transporter-like protein 5 isoform X8;protein_id=XP_006501561.1;extra_copy_number=0
CM058243.1	Liftoff	CDS	152310605	152310730	.	+	.	ID=cds-XP_006501561.1;Parent=rna-XM_006501498.4;Dbxref=GeneID:242259,GenBank:XP_006501561.1,MGI:MGI:3035141;Name=XP_006501561.1;gbkey=CDS;gene=Slc44a5;product=choline transporter-like protein 5 isoform X8;protein_id=XP_006501561.1;extra_copy_number=0
CM058243.1	Liftoff	CDS	152311819	152311879	.	+	.	ID=cds-XP_006501561.1;Parent=rna-XM_006501498.4;Dbxref=GeneID:242259,GenBank:XP_006501561.1,MGI:MGI:3035141;Name=XP_006501561.1;gbkey=CDS;gene=Slc44a5;product=choline transporter-like protein 5 isoform X8;protein_id=XP_006501561.1;extra_copy_number=0
CM058243.1	Liftoff	CDS	152314645	152314768	.	+	.	ID=cds-XP_006501561.1;Parent=rna-XM_006501498.4;Dbxref=GeneID:242259,GenBank:XP_006501561.1,MGI:MGI:3035141;Name=XP_006501561.1;gbkey=CDS;gene=Slc44a5;product=choline transporter-like protein 5 isoform X8;protein_id=XP_006501561.1;extra_copy_number=0
CM058243.1	Liftoff	CDS	152315064	152315147	.	+	.	ID=cds-XP_006501561.1;Parent=rna-XM_006501498.4;Dbxref=GeneID:242259,GenBank:XP_006501561.1,MGI:MGI:3035141;Name=XP_006501561.1;gbkey=CDS;gene=Slc44a5;product=choline transporter-like protein 5 isoform X8;protein_id=XP_006501561.1;extra_copy_number=0
CM058243.1	Liftoff	CDS	152319239	152319351	.	+	.	ID=cds-XP_006501561.1;Parent=rna-XM_006501498.4;Dbxref=GeneID:242259,GenBank:XP_006501561.1,MGI:MGI:3035141;Name=XP_006501561.1;gbkey=CDS;gene=Slc44a5;product=choline transporter-like protein 5 isoform X8;protein_id=XP_006501561.1;extra_copy_number=0
CM058243.1	Liftoff	CDS	152322476	152322607	.	+	.	ID=cds-XP_006501561.1;Parent=rna-XM_006501498.4;Dbxref=GeneID:242259,GenBank:XP_006501561.1,MGI:MGI:3035141;Name=XP_006501561.1;gbkey=CDS;gene=Slc44a5;product=choline transporter-like protein 5 isoform X8;protein_id=XP_006501561.1;extra_copy_number=0
CM058243.1	Liftoff	CDS	152325169	152325268	.	+	.	ID=cds-XP_006501561.1;Parent=rna-XM_006501498.4;Dbxref=GeneID:242259,GenBank:XP_006501561.1,MGI:MGI:3035141;Name=XP_006501561.1;gbkey=CDS;gene=Slc44a5;product=choline transporter-like protein 5 isoform X8;protein_id=XP_006501561.1;extra_copy_number=0
CM058243.1	Liftoff	CDS	152328029	152328121	.	+	.	ID=cds-XP_006501561.1;Parent=rna-XM_006501498.4;Dbxref=GeneID:242259,GenBank:XP_006501561.1,MGI:MGI:3035141;Name=XP_006501561.1;gbkey=CDS;gene=Slc44a5;product=choline transporter-like protein 5 isoform X8;protein_id=XP_006501561.1;extra_copy_number=0
CM058243.1	Liftoff	CDS	152329278	152329365	.	+	.	ID=cds-XP_006501561.1;Parent=rna-XM_006501498.4;Dbxref=GeneID:242259,GenBank:XP_006501561.1,MGI:MGI:3035141;Name=XP_006501561.1;gbkey=CDS;gene=Slc44a5;product=choline transporter-like protein 5 isoform X8;protein_id=XP_006501561.1;extra_copy_number=0
CM058243.1	Liftoff	CDS	152329777	152330039	.	+	.	ID=cds-XP_006501561.1;Parent=rna-XM_006501498.4;Dbxref=GeneID:242259,GenBank:XP_006501561.1,MGI:MGI:3035141;Name=XP_006501561.1;gbkey=CDS;gene=Slc44a5;product=choline transporter-like protein 5 isoform X8;protein_id=XP_006501561.1;extra_copy_number=0
CM058243.1	Liftoff	CDS	152330506	152330600	.	+	.	ID=cds-XP_006501561.1;Parent=rna-XM_006501498.4;Dbxref=GeneID:242259,GenBank:XP_006501561.1,MGI:MGI:3035141;Name=XP_006501561.1;gbkey=CDS;gene=Slc44a5;product=choline transporter-like protein 5 isoform X8;protein_id=XP_006501561.1;extra_copy_number=0
CM058243.1	Liftoff	CDS	152332815	152332918	.	+	.	ID=cds-XP_006501561.1;Parent=rna-XM_006501498.4;Dbxref=GeneID:242259,GenBank:XP_006501561.1,MGI:MGI:3035141;Name=XP_006501561.1;gbkey=CDS;gene=Slc44a5;product=choline transporter-like protein 5 isoform X8;protein_id=XP_006501561.1;extra_copy_number=0
CM058243.1	Liftoff	CDS	152334414	152334487	.	+	.	ID=cds-XP_006501561.1;Parent=rna-XM_006501498.4;Dbxref=GeneID:242259,GenBank:XP_006501561.1,MGI:MGI:3035141;Name=XP_006501561.1;gbkey=CDS;gene=Slc44a5;product=choline transporter-like protein 5 isoform X8;protein_id=XP_006501561.1;extra_copy_number=0
CM058243.1	Liftoff	CDS	152335522	152335592	.	+	.	ID=cds-XP_006501561.1;Parent=rna-XM_006501498.4;Dbxref=GeneID:242259,GenBank:XP_006501561.1,MGI:MGI:3035141;Name=XP_006501561.1;gbkey=CDS;gene=Slc44a5;product=choline transporter-like protein 5 isoform X8;protein_id=XP_006501561.1;extra_copy_number=0
CM058243.1	Liftoff	CDS	152335713	152335801	.	+	.	ID=cds-XP_006501561.1;Parent=rna-XM_006501498.4;Dbxref=GeneID:242259,GenBank:XP_006501561.1,MGI:MGI:3035141;Name=XP_006501561.1;gbkey=CDS;gene=Slc44a5;product=choline transporter-like protein 5 isoform X8;protein_id=XP_006501561.1;extra_copy_number=0
CM058243.1	Liftoff	CDS	152336990	152337074	.	+	.	ID=cds-XP_006501561.1;Parent=rna-XM_006501498.4;Dbxref=GeneID:242259,GenBank:XP_006501561.1,MGI:MGI:3035141;Name=XP_006501561.1;gbkey=CDS;gene=Slc44a5;product=choline transporter-like protein 5 isoform X8;protein_id=XP_006501561.1;extra_copy_number=0
CM058243.1	Liftoff	CDS	152339208	152339311	.	+	.	ID=cds-XP_006501561.1;Parent=rna-XM_006501498.4;Dbxref=GeneID:242259,GenBank:XP_006501561.1,MGI:MGI:3035141;Name=XP_006501561.1;gbkey=CDS;gene=Slc44a5;product=choline transporter-like protein 5 isoform X8;protein_id=XP_006501561.1;extra_copy_number=0
CM058243.1	Liftoff	mRNA	152045018	152343253	.	+	.	ID=rna-XM_006501495.4;Parent=gene-Slc44a5;Dbxref=GeneID:242259,GenBank:XM_006501495.4,MGI:MGI:3035141;Name=XM_006501495.4;gbkey=mRNA;gene=Slc44a5;model_evidence=Supporting evidence includes similarity to: 2 mRNAs%2C 8 ESTs%2C 6 Proteins%2C 119 long SRA reads%2C and 100%25 coverage of the annotated genomic feature by RNAseq alignments%2C including 10 samples with support for all annotated introns;product=solute carrier family 44%2C member 5%2C transcript variant X9;transcript_id=XM_006501495.4;matches_ref_protein=True;valid_ORF=True;extra_copy_number=0
CM058243.1	Liftoff	exon	152045018	152045068	.	+	.	ID=exon-XM_006501495.4-1;Parent=rna-XM_006501495.4;Dbxref=GeneID:242259,GenBank:XM_006501495.4,MGI:MGI:3035141;gbkey=mRNA;gene=Slc44a5;product=solute carrier family 44%2C member 5%2C transcript variant X9;transcript_id=XM_006501495.4;extra_copy_number=0
CM058243.1	Liftoff	exon	152209277	152209306	.	+	.	ID=exon-XM_006501495.4-2;Parent=rna-XM_006501495.4;Dbxref=GeneID:242259,GenBank:XM_006501495.4,MGI:MGI:3035141;gbkey=mRNA;gene=Slc44a5;product=solute carrier family 44%2C member 5%2C transcript variant X9;transcript_id=XM_006501495.4;extra_copy_number=0
CM058243.1	Liftoff	exon	152242941	152242989	.	+	.	ID=exon-XM_006501495.4-3;Parent=rna-XM_006501495.4;Dbxref=GeneID:242259,GenBank:XM_006501495.4,MGI:MGI:3035141;gbkey=mRNA;gene=Slc44a5;product=solute carrier family 44%2C member 5%2C transcript variant X9;transcript_id=XM_006501495.4;extra_copy_number=0
CM058243.1	Liftoff	exon	152294286	152294370	.	+	.	ID=exon-XM_006501495.4-4;Parent=rna-XM_006501495.4;Dbxref=GeneID:242259,GenBank:XM_006501495.4,MGI:MGI:3035141;gbkey=mRNA;gene=Slc44a5;product=solute carrier family 44%2C member 5%2C transcript variant X9;transcript_id=XM_006501495.4;extra_copy_number=0
CM058243.1	Liftoff	exon	152305579	152305663	.	+	.	ID=exon-XM_006501495.4-5;Parent=rna-XM_006501495.4;Dbxref=GeneID:242259,GenBank:XM_006501495.4,MGI:MGI:3035141;gbkey=mRNA;gene=Slc44a5;product=solute carrier family 44%2C member 5%2C transcript variant X9;transcript_id=XM_006501495.4;extra_copy_number=0
CM058243.1	Liftoff	exon	152310605	152310730	.	+	.	ID=exon-XM_006501495.4-6;Parent=rna-XM_006501495.4;Dbxref=GeneID:242259,GenBank:XM_006501495.4,MGI:MGI:3035141;gbkey=mRNA;gene=Slc44a5;product=solute carrier family 44%2C member 5%2C transcript variant X9;transcript_id=XM_006501495.4;extra_copy_number=0
CM058243.1	Liftoff	exon	152311819	152311879	.	+	.	ID=exon-XM_006501495.4-7;Parent=rna-XM_006501495.4;Dbxref=GeneID:242259,GenBank:XM_006501495.4,MGI:MGI:3035141;gbkey=mRNA;gene=Slc44a5;product=solute carrier family 44%2C member 5%2C transcript variant X9;transcript_id=XM_006501495.4;extra_copy_number=0
CM058243.1	Liftoff	exon	152314645	152314768	.	+	.	ID=exon-XM_006501495.4-8;Parent=rna-XM_006501495.4;Dbxref=GeneID:242259,GenBank:XM_006501495.4,MGI:MGI:3035141;gbkey=mRNA;gene=Slc44a5;product=solute carrier family 44%2C member 5%2C transcript variant X9;transcript_id=XM_006501495.4;extra_copy_number=0
CM058243.1	Liftoff	exon	152315064	152315147	.	+	.	ID=exon-XM_006501495.4-9;Parent=rna-XM_006501495.4;Dbxref=GeneID:242259,GenBank:XM_006501495.4,MGI:MGI:3035141;gbkey=mRNA;gene=Slc44a5;product=solute carrier family 44%2C member 5%2C transcript variant X9;transcript_id=XM_006501495.4;extra_copy_number=0
CM058243.1	Liftoff	exon	152319239	152319351	.	+	.	ID=exon-XM_006501495.4-10;Parent=rna-XM_006501495.4;Dbxref=GeneID:242259,GenBank:XM_006501495.4,MGI:MGI:3035141;gbkey=mRNA;gene=Slc44a5;product=solute carrier family 44%2C member 5%2C transcript variant X9;transcript_id=XM_006501495.4;extra_copy_number=0
CM058243.1	Liftoff	exon	152322476	152322607	.	+	.	ID=exon-XM_006501495.4-11;Parent=rna-XM_006501495.4;Dbxref=GeneID:242259,GenBank:XM_006501495.4,MGI:MGI:3035141;gbkey=mRNA;gene=Slc44a5;product=solute carrier family 44%2C member 5%2C transcript variant X9;transcript_id=XM_006501495.4;extra_copy_number=0
CM058243.1	Liftoff	exon	152325169	152325268	.	+	.	ID=exon-XM_006501495.4-12;Parent=rna-XM_006501495.4;Dbxref=GeneID:242259,GenBank:XM_006501495.4,MGI:MGI:3035141;gbkey=mRNA;gene=Slc44a5;product=solute carrier family 44%2C member 5%2C transcript variant X9;transcript_id=XM_006501495.4;extra_copy_number=0
CM058243.1	Liftoff	exon	152328029	152328121	.	+	.	ID=exon-XM_006501495.4-13;Parent=rna-XM_006501495.4;Dbxref=GeneID:242259,GenBank:XM_006501495.4,MGI:MGI:3035141;gbkey=mRNA;gene=Slc44a5;product=solute carrier family 44%2C member 5%2C transcript variant X9;transcript_id=XM_006501495.4;extra_copy_number=0
CM058243.1	Liftoff	exon	152329278	152329365	.	+	.	ID=exon-XM_006501495.4-14;Parent=rna-XM_006501495.4;Dbxref=GeneID:242259,GenBank:XM_006501495.4,MGI:MGI:3035141;gbkey=mRNA;gene=Slc44a5;product=solute carrier family 44%2C member 5%2C transcript variant X9;transcript_id=XM_006501495.4;extra_copy_number=0
CM058243.1	Liftoff	exon	152329777	152330039	.	+	.	ID=exon-XM_006501495.4-15;Parent=rna-XM_006501495.4;Dbxref=GeneID:242259,GenBank:XM_006501495.4,MGI:MGI:3035141;gbkey=mRNA;gene=Slc44a5;product=solute carrier family 44%2C member 5%2C transcript variant X9;transcript_id=XM_006501495.4;extra_copy_number=0
CM058243.1	Liftoff	exon	152330506	152330600	.	+	.	ID=exon-XM_006501495.4-16;Parent=rna-XM_006501495.4;Dbxref=GeneID:242259,GenBank:XM_006501495.4,MGI:MGI:3035141;gbkey=mRNA;gene=Slc44a5;product=solute carrier family 44%2C member 5%2C transcript variant X9;transcript_id=XM_006501495.4;extra_copy_number=0
CM058243.1	Liftoff	exon	152332815	152332918	.	+	.	ID=exon-XM_006501495.4-17;Parent=rna-XM_006501495.4;Dbxref=GeneID:242259,GenBank:XM_006501495.4,MGI:MGI:3035141;gbkey=mRNA;gene=Slc44a5;product=solute carrier family 44%2C member 5%2C transcript variant X9;transcript_id=XM_006501495.4;extra_copy_number=0
CM058243.1	Liftoff	exon	152334414	152334487	.	+	.	ID=exon-XM_006501495.4-18;Parent=rna-XM_006501495.4;Dbxref=GeneID:242259,GenBank:XM_006501495.4,MGI:MGI:3035141;gbkey=mRNA;gene=Slc44a5;product=solute carrier family 44%2C member 5%2C transcript variant X9;transcript_id=XM_006501495.4;extra_copy_number=0
CM058243.1	Liftoff	exon	152335522	152335592	.	+	.	ID=exon-XM_006501495.4-19;Parent=rna-XM_006501495.4;Dbxref=GeneID:242259,GenBank:XM_006501495.4,MGI:MGI:3035141;gbkey=mRNA;gene=Slc44a5;product=solute carrier family 44%2C member 5%2C transcript variant X9;transcript_id=XM_006501495.4;extra_copy_number=0
CM058243.1	Liftoff	exon	152335713	152335801	.	+	.	ID=exon-XM_006501495.4-20;Parent=rna-XM_006501495.4;Dbxref=GeneID:242259,GenBank:XM_006501495.4,MGI:MGI:3035141;gbkey=mRNA;gene=Slc44a5;product=solute carrier family 44%2C member 5%2C transcript variant X9;transcript_id=XM_006501495.4;extra_copy_number=0
CM058243.1	Liftoff	exon	152336990	152337074	.	+	.	ID=exon-XM_006501495.4-21;Parent=rna-XM_006501495.4;Dbxref=GeneID:242259,GenBank:XM_006501495.4,MGI:MGI:3035141;gbkey=mRNA;gene=Slc44a5;product=solute carrier family 44%2C member 5%2C transcript variant X9;transcript_id=XM_006501495.4;extra_copy_number=0
CM058243.1	Liftoff	exon	152339208	152343253	.	+	.	ID=exon-XM_006501495.4-22;Parent=rna-XM_006501495.4;Dbxref=GeneID:242259,GenBank:XM_006501495.4,MGI:MGI:3035141;gbkey=mRNA;gene=Slc44a5;product=solute carrier family 44%2C member 5%2C transcript variant X9;transcript_id=XM_006501495.4;extra_copy_number=0
CM058243.1	Liftoff	CDS	152209301	152209306	.	+	.	ID=cds-XP_006501558.1;Parent=rna-XM_006501495.4;Dbxref=GeneID:242259,GenBank:XP_006501558.1,MGI:MGI:3035141;Name=XP_006501558.1;gbkey=CDS;gene=Slc44a5;product=choline transporter-like protein 5 isoform X7;protein_id=XP_006501558.1;extra_copy_number=0
CM058243.1	Liftoff	CDS	152242941	152242989	.	+	.	ID=cds-XP_006501558.1;Parent=rna-XM_006501495.4;Dbxref=GeneID:242259,GenBank:XP_006501558.1,MGI:MGI:3035141;Name=XP_006501558.1;gbkey=CDS;gene=Slc44a5;product=choline transporter-like protein 5 isoform X7;protein_id=XP_006501558.1;extra_copy_number=0
CM058243.1	Liftoff	CDS	152294286	152294370	.	+	.	ID=cds-XP_006501558.1;Parent=rna-XM_006501495.4;Dbxref=GeneID:242259,GenBank:XP_006501558.1,MGI:MGI:3035141;Name=XP_006501558.1;gbkey=CDS;gene=Slc44a5;product=choline transporter-like protein 5 isoform X7;protein_id=XP_006501558.1;extra_copy_number=0
CM058243.1	Liftoff	CDS	152305579	152305663	.	+	.	ID=cds-XP_006501558.1;Parent=rna-XM_006501495.4;Dbxref=GeneID:242259,GenBank:XP_006501558.1,MGI:MGI:3035141;Name=XP_006501558.1;gbkey=CDS;gene=Slc44a5;product=choline transporter-like protein 5 isoform X7;protein_id=XP_006501558.1;extra_copy_number=0
CM058243.1	Liftoff	CDS	152310605	152310730	.	+	.	ID=cds-XP_006501558.1;Parent=rna-XM_006501495.4;Dbxref=GeneID:242259,GenBank:XP_006501558.1,MGI:MGI:3035141;Name=XP_006501558.1;gbkey=CDS;gene=Slc44a5;product=choline transporter-like protein 5 isoform X7;protein_id=XP_006501558.1;extra_copy_number=0
CM058243.1	Liftoff	CDS	152311819	152311879	.	+	.	ID=cds-XP_006501558.1;Parent=rna-XM_006501495.4;Dbxref=GeneID:242259,GenBank:XP_006501558.1,MGI:MGI:3035141;Name=XP_006501558.1;gbkey=CDS;gene=Slc44a5;product=choline transporter-like protein 5 isoform X7;protein_id=XP_006501558.1;extra_copy_number=0
CM058243.1	Liftoff	CDS	152314645	152314768	.	+	.	ID=cds-XP_006501558.1;Parent=rna-XM_006501495.4;Dbxref=GeneID:242259,GenBank:XP_006501558.1,MGI:MGI:3035141;Name=XP_006501558.1;gbkey=CDS;gene=Slc44a5;product=choline transporter-like protein 5 isoform X7;protein_id=XP_006501558.1;extra_copy_number=0
CM058243.1	Liftoff	CDS	152315064	152315147	.	+	.	ID=cds-XP_006501558.1;Parent=rna-XM_006501495.4;Dbxref=GeneID:242259,GenBank:XP_006501558.1,MGI:MGI:3035141;Name=XP_006501558.1;gbkey=CDS;gene=Slc44a5;product=choline transporter-like protein 5 isoform X7;protein_id=XP_006501558.1;extra_copy_number=0
CM058243.1	Liftoff	CDS	152319239	152319351	.	+	.	ID=cds-XP_006501558.1;Parent=rna-XM_006501495.4;Dbxref=GeneID:242259,GenBank:XP_006501558.1,MGI:MGI:3035141;Name=XP_006501558.1;gbkey=CDS;gene=Slc44a5;product=choline transporter-like protein 5 isoform X7;protein_id=XP_006501558.1;extra_copy_number=0
CM058243.1	Liftoff	CDS	152322476	152322607	.	+	.	ID=cds-XP_006501558.1;Parent=rna-XM_006501495.4;Dbxref=GeneID:242259,GenBank:XP_006501558.1,MGI:MGI:3035141;Name=XP_006501558.1;gbkey=CDS;gene=Slc44a5;product=choline transporter-like protein 5 isoform X7;protein_id=XP_006501558.1;extra_copy_number=0
CM058243.1	Liftoff	CDS	152325169	152325268	.	+	.	ID=cds-XP_006501558.1;Parent=rna-XM_006501495.4;Dbxref=GeneID:242259,GenBank:XP_006501558.1,MGI:MGI:3035141;Name=XP_006501558.1;gbkey=CDS;gene=Slc44a5;product=choline transporter-like protein 5 isoform X7;protein_id=XP_006501558.1;extra_copy_number=0
CM058243.1	Liftoff	CDS	152328029	152328121	.	+	.	ID=cds-XP_006501558.1;Parent=rna-XM_006501495.4;Dbxref=GeneID:242259,GenBank:XP_006501558.1,MGI:MGI:3035141;Name=XP_006501558.1;gbkey=CDS;gene=Slc44a5;product=choline transporter-like protein 5 isoform X7;protein_id=XP_006501558.1;extra_copy_number=0
CM058243.1	Liftoff	CDS	152329278	152329365	.	+	.	ID=cds-XP_006501558.1;Parent=rna-XM_006501495.4;Dbxref=GeneID:242259,GenBank:XP_006501558.1,MGI:MGI:3035141;Name=XP_006501558.1;gbkey=CDS;gene=Slc44a5;product=choline transporter-like protein 5 isoform X7;protein_id=XP_006501558.1;extra_copy_number=0
CM058243.1	Liftoff	CDS	152329777	152330039	.	+	.	ID=cds-XP_006501558.1;Parent=rna-XM_006501495.4;Dbxref=GeneID:242259,GenBank:XP_006501558.1,MGI:MGI:3035141;Name=XP_006501558.1;gbkey=CDS;gene=Slc44a5;product=choline transporter-like protein 5 isoform X7;protein_id=XP_006501558.1;extra_copy_number=0
CM058243.1	Liftoff	CDS	152330506	152330600	.	+	.	ID=cds-XP_006501558.1;Parent=rna-XM_006501495.4;Dbxref=GeneID:242259,GenBank:XP_006501558.1,MGI:MGI:3035141;Name=XP_006501558.1;gbkey=CDS;gene=Slc44a5;product=choline transporter-like protein 5 isoform X7;protein_id=XP_006501558.1;extra_copy_number=0
CM058243.1	Liftoff	CDS	152332815	152332918	.	+	.	ID=cds-XP_006501558.1;Parent=rna-XM_006501495.4;Dbxref=GeneID:242259,GenBank:XP_006501558.1,MGI:MGI:3035141;Name=XP_006501558.1;gbkey=CDS;gene=Slc44a5;product=choline transporter-like protein 5 isoform X7;protein_id=XP_006501558.1;extra_copy_number=0
CM058243.1	Liftoff	CDS	152334414	152334487	.	+	.	ID=cds-XP_006501558.1;Parent=rna-XM_006501495.4;Dbxref=GeneID:242259,GenBank:XP_006501558.1,MGI:MGI:3035141;Name=XP_006501558.1;gbkey=CDS;gene=Slc44a5;product=choline transporter-like protein 5 isoform X7;protein_id=XP_006501558.1;extra_copy_number=0
CM058243.1	Liftoff	CDS	152335522	152335592	.	+	.	ID=cds-XP_006501558.1;Parent=rna-XM_006501495.4;Dbxref=GeneID:242259,GenBank:XP_006501558.1,MGI:MGI:3035141;Name=XP_006501558.1;gbkey=CDS;gene=Slc44a5;product=choline transporter-like protein 5 isoform X7;protein_id=XP_006501558.1;extra_copy_number=0
CM058243.1	Liftoff	CDS	152335713	152335801	.	+	.	ID=cds-XP_006501558.1;Parent=rna-XM_006501495.4;Dbxref=GeneID:242259,GenBank:XP_006501558.1,MGI:MGI:3035141;Name=XP_006501558.1;gbkey=CDS;gene=Slc44a5;product=choline transporter-like protein 5 isoform X7;protein_id=XP_006501558.1;extra_copy_number=0
CM058243.1	Liftoff	CDS	152336990	152337074	.	+	.	ID=cds-XP_006501558.1;Parent=rna-XM_006501495.4;Dbxref=GeneID:242259,GenBank:XP_006501558.1,MGI:MGI:3035141;Name=XP_006501558.1;gbkey=CDS;gene=Slc44a5;product=choline transporter-like protein 5 isoform X7;protein_id=XP_006501558.1;extra_copy_number=0
CM058243.1	Liftoff	CDS	152339208	152339311	.	+	.	ID=cds-XP_006501558.1;Parent=rna-XM_006501495.4;Dbxref=GeneID:242259,GenBank:XP_006501558.1,MGI:MGI:3035141;Name=XP_006501558.1;gbkey=CDS;gene=Slc44a5;product=choline transporter-like protein 5 isoform X7;protein_id=XP_006501558.1;extra_copy_number=0
CM058243.1	Liftoff	mRNA	152264564	152343253	.	+	.	ID=rna-XM_006501499.4;Parent=gene-Slc44a5;Dbxref=GeneID:242259,GenBank:XM_006501499.4,MGI:MGI:3035141;Name=XM_006501499.4;gbkey=mRNA;gene=Slc44a5;model_evidence=Supporting evidence includes similarity to: 2 mRNAs%2C 8 ESTs%2C 4 Proteins%2C 123 long SRA reads%2C and 100%25 coverage of the annotated genomic feature by RNAseq alignments%2C including 15 samples with support for all annotated introns;product=solute carrier family 44%2C member 5%2C transcript variant X13;transcript_id=XM_006501499.4;matches_ref_protein=True;valid_ORF=True;extra_copy_number=0
CM058243.1	Liftoff	exon	152264564	152264685	.	+	.	ID=exon-XM_006501499.4-1;Parent=rna-XM_006501499.4;Dbxref=GeneID:242259,GenBank:XM_006501499.4,MGI:MGI:3035141;gbkey=mRNA;gene=Slc44a5;product=solute carrier family 44%2C member 5%2C transcript variant X13;transcript_id=XM_006501499.4;extra_copy_number=0
CM058243.1	Liftoff	exon	152276582	152276655	.	+	.	ID=exon-XM_006501499.4-2;Parent=rna-XM_006501499.4;Dbxref=GeneID:242259,GenBank:XM_006501499.4,MGI:MGI:3035141;gbkey=mRNA;gene=Slc44a5;product=solute carrier family 44%2C member 5%2C transcript variant X13;transcript_id=XM_006501499.4;extra_copy_number=0
CM058243.1	Liftoff	exon	152294286	152294370	.	+	.	ID=exon-XM_006501499.4-3;Parent=rna-XM_006501499.4;Dbxref=GeneID:242259,GenBank:XM_006501499.4,MGI:MGI:3035141;gbkey=mRNA;gene=Slc44a5;product=solute carrier family 44%2C member 5%2C transcript variant X13;transcript_id=XM_006501499.4;extra_copy_number=0
CM058243.1	Liftoff	exon	152305579	152305663	.	+	.	ID=exon-XM_006501499.4-4;Parent=rna-XM_006501499.4;Dbxref=GeneID:242259,GenBank:XM_006501499.4,MGI:MGI:3035141;gbkey=mRNA;gene=Slc44a5;product=solute carrier family 44%2C member 5%2C transcript variant X13;transcript_id=XM_006501499.4;extra_copy_number=0
CM058243.1	Liftoff	exon	152310605	152310730	.	+	.	ID=exon-XM_006501499.4-5;Parent=rna-XM_006501499.4;Dbxref=GeneID:242259,GenBank:XM_006501499.4,MGI:MGI:3035141;gbkey=mRNA;gene=Slc44a5;product=solute carrier family 44%2C member 5%2C transcript variant X13;transcript_id=XM_006501499.4;extra_copy_number=0
CM058243.1	Liftoff	exon	152311819	152311879	.	+	.	ID=exon-XM_006501499.4-6;Parent=rna-XM_006501499.4;Dbxref=GeneID:242259,GenBank:XM_006501499.4,MGI:MGI:3035141;gbkey=mRNA;gene=Slc44a5;product=solute carrier family 44%2C member 5%2C transcript variant X13;transcript_id=XM_006501499.4;extra_copy_number=0
CM058243.1	Liftoff	exon	152314645	152314768	.	+	.	ID=exon-XM_006501499.4-7;Parent=rna-XM_006501499.4;Dbxref=GeneID:242259,GenBank:XM_006501499.4,MGI:MGI:3035141;gbkey=mRNA;gene=Slc44a5;product=solute carrier family 44%2C member 5%2C transcript variant X13;transcript_id=XM_006501499.4;extra_copy_number=0
CM058243.1	Liftoff	exon	152315064	152315147	.	+	.	ID=exon-XM_006501499.4-8;Parent=rna-XM_006501499.4;Dbxref=GeneID:242259,GenBank:XM_006501499.4,MGI:MGI:3035141;gbkey=mRNA;gene=Slc44a5;product=solute carrier family 44%2C member 5%2C transcript variant X13;transcript_id=XM_006501499.4;extra_copy_number=0
CM058243.1	Liftoff	exon	152319239	152319351	.	+	.	ID=exon-XM_006501499.4-9;Parent=rna-XM_006501499.4;Dbxref=GeneID:242259,GenBank:XM_006501499.4,MGI:MGI:3035141;gbkey=mRNA;gene=Slc44a5;product=solute carrier family 44%2C member 5%2C transcript variant X13;transcript_id=XM_006501499.4;extra_copy_number=0
CM058243.1	Liftoff	exon	152322476	152322607	.	+	.	ID=exon-XM_006501499.4-10;Parent=rna-XM_006501499.4;Dbxref=GeneID:242259,GenBank:XM_006501499.4,MGI:MGI:3035141;gbkey=mRNA;gene=Slc44a5;product=solute carrier family 44%2C member 5%2C transcript variant X13;transcript_id=XM_006501499.4;extra_copy_number=0
CM058243.1	Liftoff	exon	152325169	152325268	.	+	.	ID=exon-XM_006501499.4-11;Parent=rna-XM_006501499.4;Dbxref=GeneID:242259,GenBank:XM_006501499.4,MGI:MGI:3035141;gbkey=mRNA;gene=Slc44a5;product=solute carrier family 44%2C member 5%2C transcript variant X13;transcript_id=XM_006501499.4;extra_copy_number=0
CM058243.1	Liftoff	exon	152328029	152328121	.	+	.	ID=exon-XM_006501499.4-12;Parent=rna-XM_006501499.4;Dbxref=GeneID:242259,GenBank:XM_006501499.4,MGI:MGI:3035141;gbkey=mRNA;gene=Slc44a5;product=solute carrier family 44%2C member 5%2C transcript variant X13;transcript_id=XM_006501499.4;extra_copy_number=0
CM058243.1	Liftoff	exon	152329278	152329365	.	+	.	ID=exon-XM_006501499.4-13;Parent=rna-XM_006501499.4;Dbxref=GeneID:242259,GenBank:XM_006501499.4,MGI:MGI:3035141;gbkey=mRNA;gene=Slc44a5;product=solute carrier family 44%2C member 5%2C transcript variant X13;transcript_id=XM_006501499.4;extra_copy_number=0
CM058243.1	Liftoff	exon	152329777	152330039	.	+	.	ID=exon-XM_006501499.4-14;Parent=rna-XM_006501499.4;Dbxref=GeneID:242259,GenBank:XM_006501499.4,MGI:MGI:3035141;gbkey=mRNA;gene=Slc44a5;product=solute carrier family 44%2C member 5%2C transcript variant X13;transcript_id=XM_006501499.4;extra_copy_number=0
CM058243.1	Liftoff	exon	152330506	152330600	.	+	.	ID=exon-XM_006501499.4-15;Parent=rna-XM_006501499.4;Dbxref=GeneID:242259,GenBank:XM_006501499.4,MGI:MGI:3035141;gbkey=mRNA;gene=Slc44a5;product=solute carrier family 44%2C member 5%2C transcript variant X13;transcript_id=XM_006501499.4;extra_copy_number=0
CM058243.1	Liftoff	exon	152332815	152332918	.	+	.	ID=exon-XM_006501499.4-16;Parent=rna-XM_006501499.4;Dbxref=GeneID:242259,GenBank:XM_006501499.4,MGI:MGI:3035141;gbkey=mRNA;gene=Slc44a5;product=solute carrier family 44%2C member 5%2C transcript variant X13;transcript_id=XM_006501499.4;extra_copy_number=0
CM058243.1	Liftoff	exon	152334414	152334487	.	+	.	ID=exon-XM_006501499.4-17;Parent=rna-XM_006501499.4;Dbxref=GeneID:242259,GenBank:XM_006501499.4,MGI:MGI:3035141;gbkey=mRNA;gene=Slc44a5;product=solute carrier family 44%2C member 5%2C transcript variant X13;transcript_id=XM_006501499.4;extra_copy_number=0
CM058243.1	Liftoff	exon	152335522	152335592	.	+	.	ID=exon-XM_006501499.4-18;Parent=rna-XM_006501499.4;Dbxref=GeneID:242259,GenBank:XM_006501499.4,MGI:MGI:3035141;gbkey=mRNA;gene=Slc44a5;product=solute carrier family 44%2C member 5%2C transcript variant X13;transcript_id=XM_006501499.4;extra_copy_number=0
CM058243.1	Liftoff	exon	152335713	152335801	.	+	.	ID=exon-XM_006501499.4-19;Parent=rna-XM_006501499.4;Dbxref=GeneID:242259,GenBank:XM_006501499.4,MGI:MGI:3035141;gbkey=mRNA;gene=Slc44a5;product=solute carrier family 44%2C member 5%2C transcript variant X13;transcript_id=XM_006501499.4;extra_copy_number=0
CM058243.1	Liftoff	exon	152336990	152337074	.	+	.	ID=exon-XM_006501499.4-20;Parent=rna-XM_006501499.4;Dbxref=GeneID:242259,GenBank:XM_006501499.4,MGI:MGI:3035141;gbkey=mRNA;gene=Slc44a5;product=solute carrier family 44%2C member 5%2C transcript variant X13;transcript_id=XM_006501499.4;extra_copy_number=0
CM058243.1	Liftoff	exon	152339208	152343253	.	+	.	ID=exon-XM_006501499.4-21;Parent=rna-XM_006501499.4;Dbxref=GeneID:242259,GenBank:XM_006501499.4,MGI:MGI:3035141;gbkey=mRNA;gene=Slc44a5;product=solute carrier family 44%2C member 5%2C transcript variant X13;transcript_id=XM_006501499.4;extra_copy_number=0
CM058243.1	Liftoff	CDS	152294312	152294370	.	+	.	ID=cds-XP_006501562.1;Parent=rna-XM_006501499.4;Dbxref=GeneID:242259,GenBank:XP_006501562.1,MGI:MGI:3035141;Name=XP_006501562.1;gbkey=CDS;gene=Slc44a5;product=choline transporter-like protein 5 isoform X9;protein_id=XP_006501562.1;extra_copy_number=0
CM058243.1	Liftoff	CDS	152305579	152305663	.	+	.	ID=cds-XP_006501562.1;Parent=rna-XM_006501499.4;Dbxref=GeneID:242259,GenBank:XP_006501562.1,MGI:MGI:3035141;Name=XP_006501562.1;gbkey=CDS;gene=Slc44a5;product=choline transporter-like protein 5 isoform X9;protein_id=XP_006501562.1;extra_copy_number=0
CM058243.1	Liftoff	CDS	152310605	152310730	.	+	.	ID=cds-XP_006501562.1;Parent=rna-XM_006501499.4;Dbxref=GeneID:242259,GenBank:XP_006501562.1,MGI:MGI:3035141;Name=XP_006501562.1;gbkey=CDS;gene=Slc44a5;product=choline transporter-like protein 5 isoform X9;protein_id=XP_006501562.1;extra_copy_number=0
CM058243.1	Liftoff	CDS	152311819	152311879	.	+	.	ID=cds-XP_006501562.1;Parent=rna-XM_006501499.4;Dbxref=GeneID:242259,GenBank:XP_006501562.1,MGI:MGI:3035141;Name=XP_006501562.1;gbkey=CDS;gene=Slc44a5;product=choline transporter-like protein 5 isoform X9;protein_id=XP_006501562.1;extra_copy_number=0
CM058243.1	Liftoff	CDS	152314645	152314768	.	+	.	ID=cds-XP_006501562.1;Parent=rna-XM_006501499.4;Dbxref=GeneID:242259,GenBank:XP_006501562.1,MGI:MGI:3035141;Name=XP_006501562.1;gbkey=CDS;gene=Slc44a5;product=choline transporter-like protein 5 isoform X9;protein_id=XP_006501562.1;extra_copy_number=0
CM058243.1	Liftoff	CDS	152315064	152315147	.	+	.	ID=cds-XP_006501562.1;Parent=rna-XM_006501499.4;Dbxref=GeneID:242259,GenBank:XP_006501562.1,MGI:MGI:3035141;Name=XP_006501562.1;gbkey=CDS;gene=Slc44a5;product=choline transporter-like protein 5 isoform X9;protein_id=XP_006501562.1;extra_copy_number=0
CM058243.1	Liftoff	CDS	152319239	152319351	.	+	.	ID=cds-XP_006501562.1;Parent=rna-XM_006501499.4;Dbxref=GeneID:242259,GenBank:XP_006501562.1,MGI:MGI:3035141;Name=XP_006501562.1;gbkey=CDS;gene=Slc44a5;product=choline transporter-like protein 5 isoform X9;protein_id=XP_006501562.1;extra_copy_number=0
CM058243.1	Liftoff	CDS	152322476	152322607	.	+	.	ID=cds-XP_006501562.1;Parent=rna-XM_006501499.4;Dbxref=GeneID:242259,GenBank:XP_006501562.1,MGI:MGI:3035141;Name=XP_006501562.1;gbkey=CDS;gene=Slc44a5;product=choline transporter-like protein 5 isoform X9;protein_id=XP_006501562.1;extra_copy_number=0
CM058243.1	Liftoff	CDS	152325169	152325268	.	+	.	ID=cds-XP_006501562.1;Parent=rna-XM_006501499.4;Dbxref=GeneID:242259,GenBank:XP_006501562.1,MGI:MGI:3035141;Name=XP_006501562.1;gbkey=CDS;gene=Slc44a5;product=choline transporter-like protein 5 isoform X9;protein_id=XP_006501562.1;extra_copy_number=0
CM058243.1	Liftoff	CDS	152328029	152328121	.	+	.	ID=cds-XP_006501562.1;Parent=rna-XM_006501499.4;Dbxref=GeneID:242259,GenBank:XP_006501562.1,MGI:MGI:3035141;Name=XP_006501562.1;gbkey=CDS;gene=Slc44a5;product=choline transporter-like protein 5 isoform X9;protein_id=XP_006501562.1;extra_copy_number=0
CM058243.1	Liftoff	CDS	152329278	152329365	.	+	.	ID=cds-XP_006501562.1;Parent=rna-XM_006501499.4;Dbxref=GeneID:242259,GenBank:XP_006501562.1,MGI:MGI:3035141;Name=XP_006501562.1;gbkey=CDS;gene=Slc44a5;product=choline transporter-like protein 5 isoform X9;protein_id=XP_006501562.1;extra_copy_number=0
CM058243.1	Liftoff	CDS	152329777	152330039	.	+	.	ID=cds-XP_006501562.1;Parent=rna-XM_006501499.4;Dbxref=GeneID:242259,GenBank:XP_006501562.1,MGI:MGI:3035141;Name=XP_006501562.1;gbkey=CDS;gene=Slc44a5;product=choline transporter-like protein 5 isoform X9;protein_id=XP_006501562.1;extra_copy_number=0
CM058243.1	Liftoff	CDS	152330506	152330600	.	+	.	ID=cds-XP_006501562.1;Parent=rna-XM_006501499.4;Dbxref=GeneID:242259,GenBank:XP_006501562.1,MGI:MGI:3035141;Name=XP_006501562.1;gbkey=CDS;gene=Slc44a5;product=choline transporter-like protein 5 isoform X9;protein_id=XP_006501562.1;extra_copy_number=0
CM058243.1	Liftoff	CDS	152332815	152332918	.	+	.	ID=cds-XP_006501562.1;Parent=rna-XM_006501499.4;Dbxref=GeneID:242259,GenBank:XP_006501562.1,MGI:MGI:3035141;Name=XP_006501562.1;gbkey=CDS;gene=Slc44a5;product=choline transporter-like protein 5 isoform X9;protein_id=XP_006501562.1;extra_copy_number=0
CM058243.1	Liftoff	CDS	152334414	152334487	.	+	.	ID=cds-XP_006501562.1;Parent=rna-XM_006501499.4;Dbxref=GeneID:242259,GenBank:XP_006501562.1,MGI:MGI:3035141;Name=XP_006501562.1;gbkey=CDS;gene=Slc44a5;product=choline transporter-like protein 5 isoform X9;protein_id=XP_006501562.1;extra_copy_number=0
CM058243.1	Liftoff	CDS	152335522	152335592	.	+	.	ID=cds-XP_006501562.1;Parent=rna-XM_006501499.4;Dbxref=GeneID:242259,GenBank:XP_006501562.1,MGI:MGI:3035141;Name=XP_006501562.1;gbkey=CDS;gene=Slc44a5;product=choline transporter-like protein 5 isoform X9;protein_id=XP_006501562.1;extra_copy_number=0
CM058243.1	Liftoff	CDS	152335713	152335801	.	+	.	ID=cds-XP_006501562.1;Parent=rna-XM_006501499.4;Dbxref=GeneID:242259,GenBank:XP_006501562.1,MGI:MGI:3035141;Name=XP_006501562.1;gbkey=CDS;gene=Slc44a5;product=choline transporter-like protein 5 isoform X9;protein_id=XP_006501562.1;extra_copy_number=0
CM058243.1	Liftoff	CDS	152336990	152337074	.	+	.	ID=cds-XP_006501562.1;Parent=rna-XM_006501499.4;Dbxref=GeneID:242259,GenBank:XP_006501562.1,MGI:MGI:3035141;Name=XP_006501562.1;gbkey=CDS;gene=Slc44a5;product=choline transporter-like protein 5 isoform X9;protein_id=XP_006501562.1;extra_copy_number=0
CM058243.1	Liftoff	CDS	152339208	152339311	.	+	.	ID=cds-XP_006501562.1;Parent=rna-XM_006501499.4;Dbxref=GeneID:242259,GenBank:XP_006501562.1,MGI:MGI:3035141;Name=XP_006501562.1;gbkey=CDS;gene=Slc44a5;product=choline transporter-like protein 5 isoform X9;protein_id=XP_006501562.1;extra_copy_number=0
CM058243.1	Liftoff	mRNA	152264573	152343253	.	+	.	ID=rna-XM_006501500.4;Parent=gene-Slc44a5;Dbxref=GeneID:242259,GenBank:XM_006501500.4,MGI:MGI:3035141;Name=XM_006501500.4;gbkey=mRNA;gene=Slc44a5;model_evidence=Supporting evidence includes similarity to: 2 mRNAs%2C 8 ESTs%2C 4 Proteins%2C 121 long SRA reads%2C and 100%25 coverage of the annotated genomic feature by RNAseq alignments%2C including 9 samples with support for all annotated introns;product=solute carrier family 44%2C member 5%2C transcript variant X14;transcript_id=XM_006501500.4;matches_ref_protein=True;valid_ORF=True;extra_copy_number=0
CM058243.1	Liftoff	exon	152264573	152264685	.	+	.	ID=exon-XM_006501500.4-1;Parent=rna-XM_006501500.4;Dbxref=GeneID:242259,GenBank:XM_006501500.4,MGI:MGI:3035141;gbkey=mRNA;gene=Slc44a5;product=solute carrier family 44%2C member 5%2C transcript variant X14;transcript_id=XM_006501500.4;extra_copy_number=0
CM058243.1	Liftoff	exon	152294286	152294370	.	+	.	ID=exon-XM_006501500.4-2;Parent=rna-XM_006501500.4;Dbxref=GeneID:242259,GenBank:XM_006501500.4,MGI:MGI:3035141;gbkey=mRNA;gene=Slc44a5;product=solute carrier family 44%2C member 5%2C transcript variant X14;transcript_id=XM_006501500.4;extra_copy_number=0
CM058243.1	Liftoff	exon	152305579	152305663	.	+	.	ID=exon-XM_006501500.4-3;Parent=rna-XM_006501500.4;Dbxref=GeneID:242259,GenBank:XM_006501500.4,MGI:MGI:3035141;gbkey=mRNA;gene=Slc44a5;product=solute carrier family 44%2C member 5%2C transcript variant X14;transcript_id=XM_006501500.4;extra_copy_number=0
CM058243.1	Liftoff	exon	152310605	152310730	.	+	.	ID=exon-XM_006501500.4-4;Parent=rna-XM_006501500.4;Dbxref=GeneID:242259,GenBank:XM_006501500.4,MGI:MGI:3035141;gbkey=mRNA;gene=Slc44a5;product=solute carrier family 44%2C member 5%2C transcript variant X14;transcript_id=XM_006501500.4;extra_copy_number=0
CM058243.1	Liftoff	exon	152311819	152311879	.	+	.	ID=exon-XM_006501500.4-5;Parent=rna-XM_006501500.4;Dbxref=GeneID:242259,GenBank:XM_006501500.4,MGI:MGI:3035141;gbkey=mRNA;gene=Slc44a5;product=solute carrier family 44%2C member 5%2C transcript variant X14;transcript_id=XM_006501500.4;extra_copy_number=0
CM058243.1	Liftoff	exon	152314645	152314768	.	+	.	ID=exon-XM_006501500.4-6;Parent=rna-XM_006501500.4;Dbxref=GeneID:242259,GenBank:XM_006501500.4,MGI:MGI:3035141;gbkey=mRNA;gene=Slc44a5;product=solute carrier family 44%2C member 5%2C transcript variant X14;transcript_id=XM_006501500.4;extra_copy_number=0
CM058243.1	Liftoff	exon	152315064	152315147	.	+	.	ID=exon-XM_006501500.4-7;Parent=rna-XM_006501500.4;Dbxref=GeneID:242259,GenBank:XM_006501500.4,MGI:MGI:3035141;gbkey=mRNA;gene=Slc44a5;product=solute carrier family 44%2C member 5%2C transcript variant X14;transcript_id=XM_006501500.4;extra_copy_number=0
CM058243.1	Liftoff	exon	152319239	152319351	.	+	.	ID=exon-XM_006501500.4-8;Parent=rna-XM_006501500.4;Dbxref=GeneID:242259,GenBank:XM_006501500.4,MGI:MGI:3035141;gbkey=mRNA;gene=Slc44a5;product=solute carrier family 44%2C member 5%2C transcript variant X14;transcript_id=XM_006501500.4;extra_copy_number=0
CM058243.1	Liftoff	exon	152322476	152322607	.	+	.	ID=exon-XM_006501500.4-9;Parent=rna-XM_006501500.4;Dbxref=GeneID:242259,GenBank:XM_006501500.4,MGI:MGI:3035141;gbkey=mRNA;gene=Slc44a5;product=solute carrier family 44%2C member 5%2C transcript variant X14;transcript_id=XM_006501500.4;extra_copy_number=0
CM058243.1	Liftoff	exon	152325169	152325268	.	+	.	ID=exon-XM_006501500.4-10;Parent=rna-XM_006501500.4;Dbxref=GeneID:242259,GenBank:XM_006501500.4,MGI:MGI:3035141;gbkey=mRNA;gene=Slc44a5;product=solute carrier family 44%2C member 5%2C transcript variant X14;transcript_id=XM_006501500.4;extra_copy_number=0
CM058243.1	Liftoff	exon	152328029	152328121	.	+	.	ID=exon-XM_006501500.4-11;Parent=rna-XM_006501500.4;Dbxref=GeneID:242259,GenBank:XM_006501500.4,MGI:MGI:3035141;gbkey=mRNA;gene=Slc44a5;product=solute carrier family 44%2C member 5%2C transcript variant X14;transcript_id=XM_006501500.4;extra_copy_number=0
CM058243.1	Liftoff	exon	152329278	152329365	.	+	.	ID=exon-XM_006501500.4-12;Parent=rna-XM_006501500.4;Dbxref=GeneID:242259,GenBank:XM_006501500.4,MGI:MGI:3035141;gbkey=mRNA;gene=Slc44a5;product=solute carrier family 44%2C member 5%2C transcript variant X14;transcript_id=XM_006501500.4;extra_copy_number=0
CM058243.1	Liftoff	exon	152329777	152330039	.	+	.	ID=exon-XM_006501500.4-13;Parent=rna-XM_006501500.4;Dbxref=GeneID:242259,GenBank:XM_006501500.4,MGI:MGI:3035141;gbkey=mRNA;gene=Slc44a5;product=solute carrier family 44%2C member 5%2C transcript variant X14;transcript_id=XM_006501500.4;extra_copy_number=0
CM058243.1	Liftoff	exon	152330506	152330600	.	+	.	ID=exon-XM_006501500.4-14;Parent=rna-XM_006501500.4;Dbxref=GeneID:242259,GenBank:XM_006501500.4,MGI:MGI:3035141;gbkey=mRNA;gene=Slc44a5;product=solute carrier family 44%2C member 5%2C transcript variant X14;transcript_id=XM_006501500.4;extra_copy_number=0
CM058243.1	Liftoff	exon	152332815	152332918	.	+	.	ID=exon-XM_006501500.4-15;Parent=rna-XM_006501500.4;Dbxref=GeneID:242259,GenBank:XM_006501500.4,MGI:MGI:3035141;gbkey=mRNA;gene=Slc44a5;product=solute carrier family 44%2C member 5%2C transcript variant X14;transcript_id=XM_006501500.4;extra_copy_number=0
CM058243.1	Liftoff	exon	152334414	152334487	.	+	.	ID=exon-XM_006501500.4-16;Parent=rna-XM_006501500.4;Dbxref=GeneID:242259,GenBank:XM_006501500.4,MGI:MGI:3035141;gbkey=mRNA;gene=Slc44a5;product=solute carrier family 44%2C member 5%2C transcript variant X14;transcript_id=XM_006501500.4;extra_copy_number=0
CM058243.1	Liftoff	exon	152335522	152335592	.	+	.	ID=exon-XM_006501500.4-17;Parent=rna-XM_006501500.4;Dbxref=GeneID:242259,GenBank:XM_006501500.4,MGI:MGI:3035141;gbkey=mRNA;gene=Slc44a5;product=solute carrier family 44%2C member 5%2C transcript variant X14;transcript_id=XM_006501500.4;extra_copy_number=0
CM058243.1	Liftoff	exon	152335713	152335801	.	+	.	ID=exon-XM_006501500.4-18;Parent=rna-XM_006501500.4;Dbxref=GeneID:242259,GenBank:XM_006501500.4,MGI:MGI:3035141;gbkey=mRNA;gene=Slc44a5;product=solute carrier family 44%2C member 5%2C transcript variant X14;transcript_id=XM_006501500.4;extra_copy_number=0
CM058243.1	Liftoff	exon	152336990	152337074	.	+	.	ID=exon-XM_006501500.4-19;Parent=rna-XM_006501500.4;Dbxref=GeneID:242259,GenBank:XM_006501500.4,MGI:MGI:3035141;gbkey=mRNA;gene=Slc44a5;product=solute carrier family 44%2C member 5%2C transcript variant X14;transcript_id=XM_006501500.4;extra_copy_number=0
CM058243.1	Liftoff	exon	152339208	152343253	.	+	.	ID=exon-XM_006501500.4-20;Parent=rna-XM_006501500.4;Dbxref=GeneID:242259,GenBank:XM_006501500.4,MGI:MGI:3035141;gbkey=mRNA;gene=Slc44a5;product=solute carrier family 44%2C member 5%2C transcript variant X14;transcript_id=XM_006501500.4;extra_copy_number=0
CM058243.1	Liftoff	CDS	152294312	152294370	.	+	.	ID=cds-XP_006501563.1;Parent=rna-XM_006501500.4;Dbxref=GeneID:242259,GenBank:XP_006501563.1,MGI:MGI:3035141;Name=XP_006501563.1;gbkey=CDS;gene=Slc44a5;product=choline transporter-like protein 5 isoform X9;protein_id=XP_006501563.1;extra_copy_number=0
CM058243.1	Liftoff	CDS	152305579	152305663	.	+	.	ID=cds-XP_006501563.1;Parent=rna-XM_006501500.4;Dbxref=GeneID:242259,GenBank:XP_006501563.1,MGI:MGI:3035141;Name=XP_006501563.1;gbkey=CDS;gene=Slc44a5;product=choline transporter-like protein 5 isoform X9;protein_id=XP_006501563.1;extra_copy_number=0
CM058243.1	Liftoff	CDS	152310605	152310730	.	+	.	ID=cds-XP_006501563.1;Parent=rna-XM_006501500.4;Dbxref=GeneID:242259,GenBank:XP_006501563.1,MGI:MGI:3035141;Name=XP_006501563.1;gbkey=CDS;gene=Slc44a5;product=choline transporter-like protein 5 isoform X9;protein_id=XP_006501563.1;extra_copy_number=0
CM058243.1	Liftoff	CDS	152311819	152311879	.	+	.	ID=cds-XP_006501563.1;Parent=rna-XM_006501500.4;Dbxref=GeneID:242259,GenBank:XP_006501563.1,MGI:MGI:3035141;Name=XP_006501563.1;gbkey=CDS;gene=Slc44a5;product=choline transporter-like protein 5 isoform X9;protein_id=XP_006501563.1;extra_copy_number=0
CM058243.1	Liftoff	CDS	152314645	152314768	.	+	.	ID=cds-XP_006501563.1;Parent=rna-XM_006501500.4;Dbxref=GeneID:242259,GenBank:XP_006501563.1,MGI:MGI:3035141;Name=XP_006501563.1;gbkey=CDS;gene=Slc44a5;product=choline transporter-like protein 5 isoform X9;protein_id=XP_006501563.1;extra_copy_number=0
CM058243.1	Liftoff	CDS	152315064	152315147	.	+	.	ID=cds-XP_006501563.1;Parent=rna-XM_006501500.4;Dbxref=GeneID:242259,GenBank:XP_006501563.1,MGI:MGI:3035141;Name=XP_006501563.1;gbkey=CDS;gene=Slc44a5;product=choline transporter-like protein 5 isoform X9;protein_id=XP_006501563.1;extra_copy_number=0
CM058243.1	Liftoff	CDS	152319239	152319351	.	+	.	ID=cds-XP_006501563.1;Parent=rna-XM_006501500.4;Dbxref=GeneID:242259,GenBank:XP_006501563.1,MGI:MGI:3035141;Name=XP_006501563.1;gbkey=CDS;gene=Slc44a5;product=choline transporter-like protein 5 isoform X9;protein_id=XP_006501563.1;extra_copy_number=0
CM058243.1	Liftoff	CDS	152322476	152322607	.	+	.	ID=cds-XP_006501563.1;Parent=rna-XM_006501500.4;Dbxref=GeneID:242259,GenBank:XP_006501563.1,MGI:MGI:3035141;Name=XP_006501563.1;gbkey=CDS;gene=Slc44a5;product=choline transporter-like protein 5 isoform X9;protein_id=XP_006501563.1;extra_copy_number=0
CM058243.1	Liftoff	CDS	152325169	152325268	.	+	.	ID=cds-XP_006501563.1;Parent=rna-XM_006501500.4;Dbxref=GeneID:242259,GenBank:XP_006501563.1,MGI:MGI:3035141;Name=XP_006501563.1;gbkey=CDS;gene=Slc44a5;product=choline transporter-like protein 5 isoform X9;protein_id=XP_006501563.1;extra_copy_number=0
CM058243.1	Liftoff	CDS	152328029	152328121	.	+	.	ID=cds-XP_006501563.1;Parent=rna-XM_006501500.4;Dbxref=GeneID:242259,GenBank:XP_006501563.1,MGI:MGI:3035141;Name=XP_006501563.1;gbkey=CDS;gene=Slc44a5;product=choline transporter-like protein 5 isoform X9;protein_id=XP_006501563.1;extra_copy_number=0
CM058243.1	Liftoff	CDS	152329278	152329365	.	+	.	ID=cds-XP_006501563.1;Parent=rna-XM_006501500.4;Dbxref=GeneID:242259,GenBank:XP_006501563.1,MGI:MGI:3035141;Name=XP_006501563.1;gbkey=CDS;gene=Slc44a5;product=choline transporter-like protein 5 isoform X9;protein_id=XP_006501563.1;extra_copy_number=0
CM058243.1	Liftoff	CDS	152329777	152330039	.	+	.	ID=cds-XP_006501563.1;Parent=rna-XM_006501500.4;Dbxref=GeneID:242259,GenBank:XP_006501563.1,MGI:MGI:3035141;Name=XP_006501563.1;gbkey=CDS;gene=Slc44a5;product=choline transporter-like protein 5 isoform X9;protein_id=XP_006501563.1;extra_copy_number=0
CM058243.1	Liftoff	CDS	152330506	152330600	.	+	.	ID=cds-XP_006501563.1;Parent=rna-XM_006501500.4;Dbxref=GeneID:242259,GenBank:XP_006501563.1,MGI:MGI:3035141;Name=XP_006501563.1;gbkey=CDS;gene=Slc44a5;product=choline transporter-like protein 5 isoform X9;protein_id=XP_006501563.1;extra_copy_number=0
CM058243.1	Liftoff	CDS	152332815	152332918	.	+	.	ID=cds-XP_006501563.1;Parent=rna-XM_006501500.4;Dbxref=GeneID:242259,GenBank:XP_006501563.1,MGI:MGI:3035141;Name=XP_006501563.1;gbkey=CDS;gene=Slc44a5;product=choline transporter-like protein 5 isoform X9;protein_id=XP_006501563.1;extra_copy_number=0
CM058243.1	Liftoff	CDS	152334414	152334487	.	+	.	ID=cds-XP_006501563.1;Parent=rna-XM_006501500.4;Dbxref=GeneID:242259,GenBank:XP_006501563.1,MGI:MGI:3035141;Name=XP_006501563.1;gbkey=CDS;gene=Slc44a5;product=choline transporter-like protein 5 isoform X9;protein_id=XP_006501563.1;extra_copy_number=0
CM058243.1	Liftoff	CDS	152335522	152335592	.	+	.	ID=cds-XP_006501563.1;Parent=rna-XM_006501500.4;Dbxref=GeneID:242259,GenBank:XP_006501563.1,MGI:MGI:3035141;Name=XP_006501563.1;gbkey=CDS;gene=Slc44a5;product=choline transporter-like protein 5 isoform X9;protein_id=XP_006501563.1;extra_copy_number=0
CM058243.1	Liftoff	CDS	152335713	152335801	.	+	.	ID=cds-XP_006501563.1;Parent=rna-XM_006501500.4;Dbxref=GeneID:242259,GenBank:XP_006501563.1,MGI:MGI:3035141;Name=XP_006501563.1;gbkey=CDS;gene=Slc44a5;product=choline transporter-like protein 5 isoform X9;protein_id=XP_006501563.1;extra_copy_number=0
CM058243.1	Liftoff	CDS	152336990	152337074	.	+	.	ID=cds-XP_006501563.1;Parent=rna-XM_006501500.4;Dbxref=GeneID:242259,GenBank:XP_006501563.1,MGI:MGI:3035141;Name=XP_006501563.1;gbkey=CDS;gene=Slc44a5;product=choline transporter-like protein 5 isoform X9;protein_id=XP_006501563.1;extra_copy_number=0
CM058243.1	Liftoff	CDS	152339208	152339311	.	+	.	ID=cds-XP_006501563.1;Parent=rna-XM_006501500.4;Dbxref=GeneID:242259,GenBank:XP_006501563.1,MGI:MGI:3035141;Name=XP_006501563.1;gbkey=CDS;gene=Slc44a5;product=choline transporter-like protein 5 isoform X9;protein_id=XP_006501563.1;extra_copy_number=0
CM058243.1	Liftoff	mRNA	152286889	152343253	.	+	.	ID=rna-XM_036163106.1;Parent=gene-Slc44a5;Dbxref=GeneID:242259,GenBank:XM_036163106.1,MGI:MGI:3035141;Name=XM_036163106.1;gbkey=mRNA;gene=Slc44a5;model_evidence=Supporting evidence includes similarity to: 2 mRNAs%2C 8 ESTs%2C 5 Proteins%2C 119 long SRA reads%2C and 100%25 coverage of the annotated genomic feature by RNAseq alignments%2C including 4 samples with support for all annotated introns;product=solute carrier family 44%2C member 5%2C transcript variant X16;transcript_id=XM_036163106.1;matches_ref_protein=True;valid_ORF=True;extra_copy_number=0
CM058243.1	Liftoff	exon	152286889	152287071	.	+	.	ID=exon-XM_036163106.1-1;Parent=rna-XM_036163106.1;Dbxref=GeneID:242259,GenBank:XM_036163106.1,MGI:MGI:3035141;gbkey=mRNA;gene=Slc44a5;product=solute carrier family 44%2C member 5%2C transcript variant X16;transcript_id=XM_036163106.1;extra_copy_number=0
CM058243.1	Liftoff	exon	152294286	152294370	.	+	.	ID=exon-XM_036163106.1-2;Parent=rna-XM_036163106.1;Dbxref=GeneID:242259,GenBank:XM_036163106.1,MGI:MGI:3035141;gbkey=mRNA;gene=Slc44a5;product=solute carrier family 44%2C member 5%2C transcript variant X16;transcript_id=XM_036163106.1;extra_copy_number=0
CM058243.1	Liftoff	exon	152305579	152305663	.	+	.	ID=exon-XM_036163106.1-3;Parent=rna-XM_036163106.1;Dbxref=GeneID:242259,GenBank:XM_036163106.1,MGI:MGI:3035141;gbkey=mRNA;gene=Slc44a5;product=solute carrier family 44%2C member 5%2C transcript variant X16;transcript_id=XM_036163106.1;extra_copy_number=0
CM058243.1	Liftoff	exon	152310605	152310730	.	+	.	ID=exon-XM_036163106.1-4;Parent=rna-XM_036163106.1;Dbxref=GeneID:242259,GenBank:XM_036163106.1,MGI:MGI:3035141;gbkey=mRNA;gene=Slc44a5;product=solute carrier family 44%2C member 5%2C transcript variant X16;transcript_id=XM_036163106.1;extra_copy_number=0
CM058243.1	Liftoff	exon	152311819	152311879	.	+	.	ID=exon-XM_036163106.1-5;Parent=rna-XM_036163106.1;Dbxref=GeneID:242259,GenBank:XM_036163106.1,MGI:MGI:3035141;gbkey=mRNA;gene=Slc44a5;product=solute carrier family 44%2C member 5%2C transcript variant X16;transcript_id=XM_036163106.1;extra_copy_number=0
CM058243.1	Liftoff	exon	152314645	152314768	.	+	.	ID=exon-XM_036163106.1-6;Parent=rna-XM_036163106.1;Dbxref=GeneID:242259,GenBank:XM_036163106.1,MGI:MGI:3035141;gbkey=mRNA;gene=Slc44a5;product=solute carrier family 44%2C member 5%2C transcript variant X16;transcript_id=XM_036163106.1;extra_copy_number=0
CM058243.1	Liftoff	exon	152315064	152315147	.	+	.	ID=exon-XM_036163106.1-7;Parent=rna-XM_036163106.1;Dbxref=GeneID:242259,GenBank:XM_036163106.1,MGI:MGI:3035141;gbkey=mRNA;gene=Slc44a5;product=solute carrier family 44%2C member 5%2C transcript variant X16;transcript_id=XM_036163106.1;extra_copy_number=0
CM058243.1	Liftoff	exon	152319239	152319351	.	+	.	ID=exon-XM_036163106.1-8;Parent=rna-XM_036163106.1;Dbxref=GeneID:242259,GenBank:XM_036163106.1,MGI:MGI:3035141;gbkey=mRNA;gene=Slc44a5;product=solute carrier family 44%2C member 5%2C transcript variant X16;transcript_id=XM_036163106.1;extra_copy_number=0
CM058243.1	Liftoff	exon	152322476	152322607	.	+	.	ID=exon-XM_036163106.1-9;Parent=rna-XM_036163106.1;Dbxref=GeneID:242259,GenBank:XM_036163106.1,MGI:MGI:3035141;gbkey=mRNA;gene=Slc44a5;product=solute carrier family 44%2C member 5%2C transcript variant X16;transcript_id=XM_036163106.1;extra_copy_number=0
CM058243.1	Liftoff	exon	152325169	152325268	.	+	.	ID=exon-XM_036163106.1-10;Parent=rna-XM_036163106.1;Dbxref=GeneID:242259,GenBank:XM_036163106.1,MGI:MGI:3035141;gbkey=mRNA;gene=Slc44a5;product=solute carrier family 44%2C member 5%2C transcript variant X16;transcript_id=XM_036163106.1;extra_copy_number=0
CM058243.1	Liftoff	exon	152328029	152328121	.	+	.	ID=exon-XM_036163106.1-11;Parent=rna-XM_036163106.1;Dbxref=GeneID:242259,GenBank:XM_036163106.1,MGI:MGI:3035141;gbkey=mRNA;gene=Slc44a5;product=solute carrier family 44%2C member 5%2C transcript variant X16;transcript_id=XM_036163106.1;extra_copy_number=0
CM058243.1	Liftoff	exon	152329278	152329365	.	+	.	ID=exon-XM_036163106.1-12;Parent=rna-XM_036163106.1;Dbxref=GeneID:242259,GenBank:XM_036163106.1,MGI:MGI:3035141;gbkey=mRNA;gene=Slc44a5;product=solute carrier family 44%2C member 5%2C transcript variant X16;transcript_id=XM_036163106.1;extra_copy_number=0
CM058243.1	Liftoff	exon	152329777	152330039	.	+	.	ID=exon-XM_036163106.1-13;Parent=rna-XM_036163106.1;Dbxref=GeneID:242259,GenBank:XM_036163106.1,MGI:MGI:3035141;gbkey=mRNA;gene=Slc44a5;product=solute carrier family 44%2C member 5%2C transcript variant X16;transcript_id=XM_036163106.1;extra_copy_number=0
CM058243.1	Liftoff	exon	152330506	152330600	.	+	.	ID=exon-XM_036163106.1-14;Parent=rna-XM_036163106.1;Dbxref=GeneID:242259,GenBank:XM_036163106.1,MGI:MGI:3035141;gbkey=mRNA;gene=Slc44a5;product=solute carrier family 44%2C member 5%2C transcript variant X16;transcript_id=XM_036163106.1;extra_copy_number=0
CM058243.1	Liftoff	exon	152332815	152332918	.	+	.	ID=exon-XM_036163106.1-15;Parent=rna-XM_036163106.1;Dbxref=GeneID:242259,GenBank:XM_036163106.1,MGI:MGI:3035141;gbkey=mRNA;gene=Slc44a5;product=solute carrier family 44%2C member 5%2C transcript variant X16;transcript_id=XM_036163106.1;extra_copy_number=0
CM058243.1	Liftoff	exon	152334414	152334487	.	+	.	ID=exon-XM_036163106.1-16;Parent=rna-XM_036163106.1;Dbxref=GeneID:242259,GenBank:XM_036163106.1,MGI:MGI:3035141;gbkey=mRNA;gene=Slc44a5;product=solute carrier family 44%2C member 5%2C transcript variant X16;transcript_id=XM_036163106.1;extra_copy_number=0
CM058243.1	Liftoff	exon	152335522	152335592	.	+	.	ID=exon-XM_036163106.1-17;Parent=rna-XM_036163106.1;Dbxref=GeneID:242259,GenBank:XM_036163106.1,MGI:MGI:3035141;gbkey=mRNA;gene=Slc44a5;product=solute carrier family 44%2C member 5%2C transcript variant X16;transcript_id=XM_036163106.1;extra_copy_number=0
CM058243.1	Liftoff	exon	152335713	152335801	.	+	.	ID=exon-XM_036163106.1-18;Parent=rna-XM_036163106.1;Dbxref=GeneID:242259,GenBank:XM_036163106.1,MGI:MGI:3035141;gbkey=mRNA;gene=Slc44a5;product=solute carrier family 44%2C member 5%2C transcript variant X16;transcript_id=XM_036163106.1;extra_copy_number=0
CM058243.1	Liftoff	exon	152336990	152337074	.	+	.	ID=exon-XM_036163106.1-19;Parent=rna-XM_036163106.1;Dbxref=GeneID:242259,GenBank:XM_036163106.1,MGI:MGI:3035141;gbkey=mRNA;gene=Slc44a5;product=solute carrier family 44%2C member 5%2C transcript variant X16;transcript_id=XM_036163106.1;extra_copy_number=0
CM058243.1	Liftoff	exon	152339208	152343253	.	+	.	ID=exon-XM_036163106.1-20;Parent=rna-XM_036163106.1;Dbxref=GeneID:242259,GenBank:XM_036163106.1,MGI:MGI:3035141;gbkey=mRNA;gene=Slc44a5;product=solute carrier family 44%2C member 5%2C transcript variant X16;transcript_id=XM_036163106.1;extra_copy_number=0
CM058243.1	Liftoff	CDS	152294312	152294370	.	+	.	ID=cds-XP_036018999.1;Parent=rna-XM_036163106.1;Dbxref=GeneID:242259,GenBank:XP_036018999.1,MGI:MGI:3035141;Name=XP_036018999.1;gbkey=CDS;gene=Slc44a5;product=choline transporter-like protein 5 isoform X9;protein_id=XP_036018999.1;extra_copy_number=0
CM058243.1	Liftoff	CDS	152305579	152305663	.	+	.	ID=cds-XP_036018999.1;Parent=rna-XM_036163106.1;Dbxref=GeneID:242259,GenBank:XP_036018999.1,MGI:MGI:3035141;Name=XP_036018999.1;gbkey=CDS;gene=Slc44a5;product=choline transporter-like protein 5 isoform X9;protein_id=XP_036018999.1;extra_copy_number=0
CM058243.1	Liftoff	CDS	152310605	152310730	.	+	.	ID=cds-XP_036018999.1;Parent=rna-XM_036163106.1;Dbxref=GeneID:242259,GenBank:XP_036018999.1,MGI:MGI:3035141;Name=XP_036018999.1;gbkey=CDS;gene=Slc44a5;product=choline transporter-like protein 5 isoform X9;protein_id=XP_036018999.1;extra_copy_number=0
CM058243.1	Liftoff	CDS	152311819	152311879	.	+	.	ID=cds-XP_036018999.1;Parent=rna-XM_036163106.1;Dbxref=GeneID:242259,GenBank:XP_036018999.1,MGI:MGI:3035141;Name=XP_036018999.1;gbkey=CDS;gene=Slc44a5;product=choline transporter-like protein 5 isoform X9;protein_id=XP_036018999.1;extra_copy_number=0
CM058243.1	Liftoff	CDS	152314645	152314768	.	+	.	ID=cds-XP_036018999.1;Parent=rna-XM_036163106.1;Dbxref=GeneID:242259,GenBank:XP_036018999.1,MGI:MGI:3035141;Name=XP_036018999.1;gbkey=CDS;gene=Slc44a5;product=choline transporter-like protein 5 isoform X9;protein_id=XP_036018999.1;extra_copy_number=0
CM058243.1	Liftoff	CDS	152315064	152315147	.	+	.	ID=cds-XP_036018999.1;Parent=rna-XM_036163106.1;Dbxref=GeneID:242259,GenBank:XP_036018999.1,MGI:MGI:3035141;Name=XP_036018999.1;gbkey=CDS;gene=Slc44a5;product=choline transporter-like protein 5 isoform X9;protein_id=XP_036018999.1;extra_copy_number=0
CM058243.1	Liftoff	CDS	152319239	152319351	.	+	.	ID=cds-XP_036018999.1;Parent=rna-XM_036163106.1;Dbxref=GeneID:242259,GenBank:XP_036018999.1,MGI:MGI:3035141;Name=XP_036018999.1;gbkey=CDS;gene=Slc44a5;product=choline transporter-like protein 5 isoform X9;protein_id=XP_036018999.1;extra_copy_number=0
CM058243.1	Liftoff	CDS	152322476	152322607	.	+	.	ID=cds-XP_036018999.1;Parent=rna-XM_036163106.1;Dbxref=GeneID:242259,GenBank:XP_036018999.1,MGI:MGI:3035141;Name=XP_036018999.1;gbkey=CDS;gene=Slc44a5;product=choline transporter-like protein 5 isoform X9;protein_id=XP_036018999.1;extra_copy_number=0
CM058243.1	Liftoff	CDS	152325169	152325268	.	+	.	ID=cds-XP_036018999.1;Parent=rna-XM_036163106.1;Dbxref=GeneID:242259,GenBank:XP_036018999.1,MGI:MGI:3035141;Name=XP_036018999.1;gbkey=CDS;gene=Slc44a5;product=choline transporter-like protein 5 isoform X9;protein_id=XP_036018999.1;extra_copy_number=0
CM058243.1	Liftoff	CDS	152328029	152328121	.	+	.	ID=cds-XP_036018999.1;Parent=rna-XM_036163106.1;Dbxref=GeneID:242259,GenBank:XP_036018999.1,MGI:MGI:3035141;Name=XP_036018999.1;gbkey=CDS;gene=Slc44a5;product=choline transporter-like protein 5 isoform X9;protein_id=XP_036018999.1;extra_copy_number=0
CM058243.1	Liftoff	CDS	152329278	152329365	.	+	.	ID=cds-XP_036018999.1;Parent=rna-XM_036163106.1;Dbxref=GeneID:242259,GenBank:XP_036018999.1,MGI:MGI:3035141;Name=XP_036018999.1;gbkey=CDS;gene=Slc44a5;product=choline transporter-like protein 5 isoform X9;protein_id=XP_036018999.1;extra_copy_number=0
CM058243.1	Liftoff	CDS	152329777	152330039	.	+	.	ID=cds-XP_036018999.1;Parent=rna-XM_036163106.1;Dbxref=GeneID:242259,GenBank:XP_036018999.1,MGI:MGI:3035141;Name=XP_036018999.1;gbkey=CDS;gene=Slc44a5;product=choline transporter-like protein 5 isoform X9;protein_id=XP_036018999.1;extra_copy_number=0
CM058243.1	Liftoff	CDS	152330506	152330600	.	+	.	ID=cds-XP_036018999.1;Parent=rna-XM_036163106.1;Dbxref=GeneID:242259,GenBank:XP_036018999.1,MGI:MGI:3035141;Name=XP_036018999.1;gbkey=CDS;gene=Slc44a5;product=choline transporter-like protein 5 isoform X9;protein_id=XP_036018999.1;extra_copy_number=0
CM058243.1	Liftoff	CDS	152332815	152332918	.	+	.	ID=cds-XP_036018999.1;Parent=rna-XM_036163106.1;Dbxref=GeneID:242259,GenBank:XP_036018999.1,MGI:MGI:3035141;Name=XP_036018999.1;gbkey=CDS;gene=Slc44a5;product=choline transporter-like protein 5 isoform X9;protein_id=XP_036018999.1;extra_copy_number=0
CM058243.1	Liftoff	CDS	152334414	152334487	.	+	.	ID=cds-XP_036018999.1;Parent=rna-XM_036163106.1;Dbxref=GeneID:242259,GenBank:XP_036018999.1,MGI:MGI:3035141;Name=XP_036018999.1;gbkey=CDS;gene=Slc44a5;product=choline transporter-like protein 5 isoform X9;protein_id=XP_036018999.1;extra_copy_number=0
CM058243.1	Liftoff	CDS	152335522	152335592	.	+	.	ID=cds-XP_036018999.1;Parent=rna-XM_036163106.1;Dbxref=GeneID:242259,GenBank:XP_036018999.1,MGI:MGI:3035141;Name=XP_036018999.1;gbkey=CDS;gene=Slc44a5;product=choline transporter-like protein 5 isoform X9;protein_id=XP_036018999.1;extra_copy_number=0
CM058243.1	Liftoff	CDS	152335713	152335801	.	+	.	ID=cds-XP_036018999.1;Parent=rna-XM_036163106.1;Dbxref=GeneID:242259,GenBank:XP_036018999.1,MGI:MGI:3035141;Name=XP_036018999.1;gbkey=CDS;gene=Slc44a5;product=choline transporter-like protein 5 isoform X9;protein_id=XP_036018999.1;extra_copy_number=0
CM058243.1	Liftoff	CDS	152336990	152337074	.	+	.	ID=cds-XP_036018999.1;Parent=rna-XM_036163106.1;Dbxref=GeneID:242259,GenBank:XP_036018999.1,MGI:MGI:3035141;Name=XP_036018999.1;gbkey=CDS;gene=Slc44a5;product=choline transporter-like protein 5 isoform X9;protein_id=XP_036018999.1;extra_copy_number=0
CM058243.1	Liftoff	CDS	152339208	152339311	.	+	.	ID=cds-XP_036018999.1;Parent=rna-XM_036163106.1;Dbxref=GeneID:242259,GenBank:XP_036018999.1,MGI:MGI:3035141;Name=XP_036018999.1;gbkey=CDS;gene=Slc44a5;product=choline transporter-like protein 5 isoform X9;protein_id=XP_036018999.1;extra_copy_number=0
CM058243.1	Liftoff	mRNA	152294074	152343253	.	+	.	ID=rna-XM_006501501.4;Parent=gene-Slc44a5;Dbxref=GeneID:242259,GenBank:XM_006501501.4,MGI:MGI:3035141;Name=XM_006501501.4;gbkey=mRNA;gene=Slc44a5;model_evidence=Supporting evidence includes similarity to: 2 mRNAs%2C 8 ESTs%2C 5 Proteins%2C 120 long SRA reads%2C and 100%25 coverage of the annotated genomic feature by RNAseq alignments%2C including 9 samples with support for all annotated introns;product=solute carrier family 44%2C member 5%2C transcript variant X15;transcript_id=XM_006501501.4;matches_ref_protein=True;valid_ORF=True;extra_copy_number=0
CM058243.1	Liftoff	exon	152294074	152294192	.	+	.	ID=exon-XM_006501501.4-1;Parent=rna-XM_006501501.4;Dbxref=GeneID:242259,GenBank:XM_006501501.4,MGI:MGI:3035141;gbkey=mRNA;gene=Slc44a5;product=solute carrier family 44%2C member 5%2C transcript variant X15;transcript_id=XM_006501501.4;extra_copy_number=0
CM058243.1	Liftoff	exon	152294286	152294370	.	+	.	ID=exon-XM_006501501.4-2;Parent=rna-XM_006501501.4;Dbxref=GeneID:242259,GenBank:XM_006501501.4,MGI:MGI:3035141;gbkey=mRNA;gene=Slc44a5;product=solute carrier family 44%2C member 5%2C transcript variant X15;transcript_id=XM_006501501.4;extra_copy_number=0
CM058243.1	Liftoff	exon	152305579	152305663	.	+	.	ID=exon-XM_006501501.4-3;Parent=rna-XM_006501501.4;Dbxref=GeneID:242259,GenBank:XM_006501501.4,MGI:MGI:3035141;gbkey=mRNA;gene=Slc44a5;product=solute carrier family 44%2C member 5%2C transcript variant X15;transcript_id=XM_006501501.4;extra_copy_number=0
CM058243.1	Liftoff	exon	152310605	152310730	.	+	.	ID=exon-XM_006501501.4-4;Parent=rna-XM_006501501.4;Dbxref=GeneID:242259,GenBank:XM_006501501.4,MGI:MGI:3035141;gbkey=mRNA;gene=Slc44a5;product=solute carrier family 44%2C member 5%2C transcript variant X15;transcript_id=XM_006501501.4;extra_copy_number=0
CM058243.1	Liftoff	exon	152311819	152311879	.	+	.	ID=exon-XM_006501501.4-5;Parent=rna-XM_006501501.4;Dbxref=GeneID:242259,GenBank:XM_006501501.4,MGI:MGI:3035141;gbkey=mRNA;gene=Slc44a5;product=solute carrier family 44%2C member 5%2C transcript variant X15;transcript_id=XM_006501501.4;extra_copy_number=0
CM058243.1	Liftoff	exon	152314645	152314768	.	+	.	ID=exon-XM_006501501.4-6;Parent=rna-XM_006501501.4;Dbxref=GeneID:242259,GenBank:XM_006501501.4,MGI:MGI:3035141;gbkey=mRNA;gene=Slc44a5;product=solute carrier family 44%2C member 5%2C transcript variant X15;transcript_id=XM_006501501.4;extra_copy_number=0
CM058243.1	Liftoff	exon	152315064	152315147	.	+	.	ID=exon-XM_006501501.4-7;Parent=rna-XM_006501501.4;Dbxref=GeneID:242259,GenBank:XM_006501501.4,MGI:MGI:3035141;gbkey=mRNA;gene=Slc44a5;product=solute carrier family 44%2C member 5%2C transcript variant X15;transcript_id=XM_006501501.4;extra_copy_number=0
CM058243.1	Liftoff	exon	152319239	152319351	.	+	.	ID=exon-XM_006501501.4-8;Parent=rna-XM_006501501.4;Dbxref=GeneID:242259,GenBank:XM_006501501.4,MGI:MGI:3035141;gbkey=mRNA;gene=Slc44a5;product=solute carrier family 44%2C member 5%2C transcript variant X15;transcript_id=XM_006501501.4;extra_copy_number=0
CM058243.1	Liftoff	exon	152322476	152322607	.	+	.	ID=exon-XM_006501501.4-9;Parent=rna-XM_006501501.4;Dbxref=GeneID:242259,GenBank:XM_006501501.4,MGI:MGI:3035141;gbkey=mRNA;gene=Slc44a5;product=solute carrier family 44%2C member 5%2C transcript variant X15;transcript_id=XM_006501501.4;extra_copy_number=0
CM058243.1	Liftoff	exon	152325169	152325268	.	+	.	ID=exon-XM_006501501.4-10;Parent=rna-XM_006501501.4;Dbxref=GeneID:242259,GenBank:XM_006501501.4,MGI:MGI:3035141;gbkey=mRNA;gene=Slc44a5;product=solute carrier family 44%2C member 5%2C transcript variant X15;transcript_id=XM_006501501.4;extra_copy_number=0
CM058243.1	Liftoff	exon	152328029	152328121	.	+	.	ID=exon-XM_006501501.4-11;Parent=rna-XM_006501501.4;Dbxref=GeneID:242259,GenBank:XM_006501501.4,MGI:MGI:3035141;gbkey=mRNA;gene=Slc44a5;product=solute carrier family 44%2C member 5%2C transcript variant X15;transcript_id=XM_006501501.4;extra_copy_number=0
CM058243.1	Liftoff	exon	152329278	152329365	.	+	.	ID=exon-XM_006501501.4-12;Parent=rna-XM_006501501.4;Dbxref=GeneID:242259,GenBank:XM_006501501.4,MGI:MGI:3035141;gbkey=mRNA;gene=Slc44a5;product=solute carrier family 44%2C member 5%2C transcript variant X15;transcript_id=XM_006501501.4;extra_copy_number=0
CM058243.1	Liftoff	exon	152329777	152330039	.	+	.	ID=exon-XM_006501501.4-13;Parent=rna-XM_006501501.4;Dbxref=GeneID:242259,GenBank:XM_006501501.4,MGI:MGI:3035141;gbkey=mRNA;gene=Slc44a5;product=solute carrier family 44%2C member 5%2C transcript variant X15;transcript_id=XM_006501501.4;extra_copy_number=0
CM058243.1	Liftoff	exon	152330506	152330600	.	+	.	ID=exon-XM_006501501.4-14;Parent=rna-XM_006501501.4;Dbxref=GeneID:242259,GenBank:XM_006501501.4,MGI:MGI:3035141;gbkey=mRNA;gene=Slc44a5;product=solute carrier family 44%2C member 5%2C transcript variant X15;transcript_id=XM_006501501.4;extra_copy_number=0
CM058243.1	Liftoff	exon	152332815	152332918	.	+	.	ID=exon-XM_006501501.4-15;Parent=rna-XM_006501501.4;Dbxref=GeneID:242259,GenBank:XM_006501501.4,MGI:MGI:3035141;gbkey=mRNA;gene=Slc44a5;product=solute carrier family 44%2C member 5%2C transcript variant X15;transcript_id=XM_006501501.4;extra_copy_number=0
CM058243.1	Liftoff	exon	152334414	152334487	.	+	.	ID=exon-XM_006501501.4-16;Parent=rna-XM_006501501.4;Dbxref=GeneID:242259,GenBank:XM_006501501.4,MGI:MGI:3035141;gbkey=mRNA;gene=Slc44a5;product=solute carrier family 44%2C member 5%2C transcript variant X15;transcript_id=XM_006501501.4;extra_copy_number=0
CM058243.1	Liftoff	exon	152335522	152335592	.	+	.	ID=exon-XM_006501501.4-17;Parent=rna-XM_006501501.4;Dbxref=GeneID:242259,GenBank:XM_006501501.4,MGI:MGI:3035141;gbkey=mRNA;gene=Slc44a5;product=solute carrier family 44%2C member 5%2C transcript variant X15;transcript_id=XM_006501501.4;extra_copy_number=0
CM058243.1	Liftoff	exon	152335713	152335801	.	+	.	ID=exon-XM_006501501.4-18;Parent=rna-XM_006501501.4;Dbxref=GeneID:242259,GenBank:XM_006501501.4,MGI:MGI:3035141;gbkey=mRNA;gene=Slc44a5;product=solute carrier family 44%2C member 5%2C transcript variant X15;transcript_id=XM_006501501.4;extra_copy_number=0
CM058243.1	Liftoff	exon	152336990	152337074	.	+	.	ID=exon-XM_006501501.4-19;Parent=rna-XM_006501501.4;Dbxref=GeneID:242259,GenBank:XM_006501501.4,MGI:MGI:3035141;gbkey=mRNA;gene=Slc44a5;product=solute carrier family 44%2C member 5%2C transcript variant X15;transcript_id=XM_006501501.4;extra_copy_number=0
CM058243.1	Liftoff	exon	152339208	152343253	.	+	.	ID=exon-XM_006501501.4-20;Parent=rna-XM_006501501.4;Dbxref=GeneID:242259,GenBank:XM_006501501.4,MGI:MGI:3035141;gbkey=mRNA;gene=Slc44a5;product=solute carrier family 44%2C member 5%2C transcript variant X15;transcript_id=XM_006501501.4;extra_copy_number=0
CM058243.1	Liftoff	CDS	152294312	152294370	.	+	.	ID=cds-XP_006501564.1;Parent=rna-XM_006501501.4;Dbxref=GeneID:242259,GenBank:XP_006501564.1,MGI:MGI:3035141;Name=XP_006501564.1;gbkey=CDS;gene=Slc44a5;product=choline transporter-like protein 5 isoform X9;protein_id=XP_006501564.1;extra_copy_number=0
CM058243.1	Liftoff	CDS	152305579	152305663	.	+	.	ID=cds-XP_006501564.1;Parent=rna-XM_006501501.4;Dbxref=GeneID:242259,GenBank:XP_006501564.1,MGI:MGI:3035141;Name=XP_006501564.1;gbkey=CDS;gene=Slc44a5;product=choline transporter-like protein 5 isoform X9;protein_id=XP_006501564.1;extra_copy_number=0
CM058243.1	Liftoff	CDS	152310605	152310730	.	+	.	ID=cds-XP_006501564.1;Parent=rna-XM_006501501.4;Dbxref=GeneID:242259,GenBank:XP_006501564.1,MGI:MGI:3035141;Name=XP_006501564.1;gbkey=CDS;gene=Slc44a5;product=choline transporter-like protein 5 isoform X9;protein_id=XP_006501564.1;extra_copy_number=0
CM058243.1	Liftoff	CDS	152311819	152311879	.	+	.	ID=cds-XP_006501564.1;Parent=rna-XM_006501501.4;Dbxref=GeneID:242259,GenBank:XP_006501564.1,MGI:MGI:3035141;Name=XP_006501564.1;gbkey=CDS;gene=Slc44a5;product=choline transporter-like protein 5 isoform X9;protein_id=XP_006501564.1;extra_copy_number=0
CM058243.1	Liftoff	CDS	152314645	152314768	.	+	.	ID=cds-XP_006501564.1;Parent=rna-XM_006501501.4;Dbxref=GeneID:242259,GenBank:XP_006501564.1,MGI:MGI:3035141;Name=XP_006501564.1;gbkey=CDS;gene=Slc44a5;product=choline transporter-like protein 5 isoform X9;protein_id=XP_006501564.1;extra_copy_number=0
CM058243.1	Liftoff	CDS	152315064	152315147	.	+	.	ID=cds-XP_006501564.1;Parent=rna-XM_006501501.4;Dbxref=GeneID:242259,GenBank:XP_006501564.1,MGI:MGI:3035141;Name=XP_006501564.1;gbkey=CDS;gene=Slc44a5;product=choline transporter-like protein 5 isoform X9;protein_id=XP_006501564.1;extra_copy_number=0
CM058243.1	Liftoff	CDS	152319239	152319351	.	+	.	ID=cds-XP_006501564.1;Parent=rna-XM_006501501.4;Dbxref=GeneID:242259,GenBank:XP_006501564.1,MGI:MGI:3035141;Name=XP_006501564.1;gbkey=CDS;gene=Slc44a5;product=choline transporter-like protein 5 isoform X9;protein_id=XP_006501564.1;extra_copy_number=0
CM058243.1	Liftoff	CDS	152322476	152322607	.	+	.	ID=cds-XP_006501564.1;Parent=rna-XM_006501501.4;Dbxref=GeneID:242259,GenBank:XP_006501564.1,MGI:MGI:3035141;Name=XP_006501564.1;gbkey=CDS;gene=Slc44a5;product=choline transporter-like protein 5 isoform X9;protein_id=XP_006501564.1;extra_copy_number=0
CM058243.1	Liftoff	CDS	152325169	152325268	.	+	.	ID=cds-XP_006501564.1;Parent=rna-XM_006501501.4;Dbxref=GeneID:242259,GenBank:XP_006501564.1,MGI:MGI:3035141;Name=XP_006501564.1;gbkey=CDS;gene=Slc44a5;product=choline transporter-like protein 5 isoform X9;protein_id=XP_006501564.1;extra_copy_number=0
CM058243.1	Liftoff	CDS	152328029	152328121	.	+	.	ID=cds-XP_006501564.1;Parent=rna-XM_006501501.4;Dbxref=GeneID:242259,GenBank:XP_006501564.1,MGI:MGI:3035141;Name=XP_006501564.1;gbkey=CDS;gene=Slc44a5;product=choline transporter-like protein 5 isoform X9;protein_id=XP_006501564.1;extra_copy_number=0
CM058243.1	Liftoff	CDS	152329278	152329365	.	+	.	ID=cds-XP_006501564.1;Parent=rna-XM_006501501.4;Dbxref=GeneID:242259,GenBank:XP_006501564.1,MGI:MGI:3035141;Name=XP_006501564.1;gbkey=CDS;gene=Slc44a5;product=choline transporter-like protein 5 isoform X9;protein_id=XP_006501564.1;extra_copy_number=0
CM058243.1	Liftoff	CDS	152329777	152330039	.	+	.	ID=cds-XP_006501564.1;Parent=rna-XM_006501501.4;Dbxref=GeneID:242259,GenBank:XP_006501564.1,MGI:MGI:3035141;Name=XP_006501564.1;gbkey=CDS;gene=Slc44a5;product=choline transporter-like protein 5 isoform X9;protein_id=XP_006501564.1;extra_copy_number=0
CM058243.1	Liftoff	CDS	152330506	152330600	.	+	.	ID=cds-XP_006501564.1;Parent=rna-XM_006501501.4;Dbxref=GeneID:242259,GenBank:XP_006501564.1,MGI:MGI:3035141;Name=XP_006501564.1;gbkey=CDS;gene=Slc44a5;product=choline transporter-like protein 5 isoform X9;protein_id=XP_006501564.1;extra_copy_number=0
CM058243.1	Liftoff	CDS	152332815	152332918	.	+	.	ID=cds-XP_006501564.1;Parent=rna-XM_006501501.4;Dbxref=GeneID:242259,GenBank:XP_006501564.1,MGI:MGI:3035141;Name=XP_006501564.1;gbkey=CDS;gene=Slc44a5;product=choline transporter-like protein 5 isoform X9;protein_id=XP_006501564.1;extra_copy_number=0
CM058243.1	Liftoff	CDS	152334414	152334487	.	+	.	ID=cds-XP_006501564.1;Parent=rna-XM_006501501.4;Dbxref=GeneID:242259,GenBank:XP_006501564.1,MGI:MGI:3035141;Name=XP_006501564.1;gbkey=CDS;gene=Slc44a5;product=choline transporter-like protein 5 isoform X9;protein_id=XP_006501564.1;extra_copy_number=0
CM058243.1	Liftoff	CDS	152335522	152335592	.	+	.	ID=cds-XP_006501564.1;Parent=rna-XM_006501501.4;Dbxref=GeneID:242259,GenBank:XP_006501564.1,MGI:MGI:3035141;Name=XP_006501564.1;gbkey=CDS;gene=Slc44a5;product=choline transporter-like protein 5 isoform X9;protein_id=XP_006501564.1;extra_copy_number=0
CM058243.1	Liftoff	CDS	152335713	152335801	.	+	.	ID=cds-XP_006501564.1;Parent=rna-XM_006501501.4;Dbxref=GeneID:242259,GenBank:XP_006501564.1,MGI:MGI:3035141;Name=XP_006501564.1;gbkey=CDS;gene=Slc44a5;product=choline transporter-like protein 5 isoform X9;protein_id=XP_006501564.1;extra_copy_number=0
CM058243.1	Liftoff	CDS	152336990	152337074	.	+	.	ID=cds-XP_006501564.1;Parent=rna-XM_006501501.4;Dbxref=GeneID:242259,GenBank:XP_006501564.1,MGI:MGI:3035141;Name=XP_006501564.1;gbkey=CDS;gene=Slc44a5;product=choline transporter-like protein 5 isoform X9;protein_id=XP_006501564.1;extra_copy_number=0
CM058243.1	Liftoff	CDS	152339208	152339311	.	+	.	ID=cds-XP_006501564.1;Parent=rna-XM_006501501.4;Dbxref=GeneID:242259,GenBank:XP_006501564.1,MGI:MGI:3035141;Name=XP_006501564.1;gbkey=CDS;gene=Slc44a5;product=choline transporter-like protein 5 isoform X9;protein_id=XP_006501564.1;extra_copy_number=0
CM058243.1	Liftoff	mRNA	152294284	152343253	.	+	.	ID=rna-XM_036163107.1;Parent=gene-Slc44a5;Dbxref=GeneID:242259,GenBank:XM_036163107.1,MGI:MGI:3035141;Name=XM_036163107.1;gbkey=mRNA;gene=Slc44a5;model_evidence=Supporting evidence includes similarity to: 2 mRNAs%2C 8 ESTs%2C 1 Protein%2C 119 long SRA reads%2C and 100%25 coverage of the annotated genomic feature by RNAseq alignments%2C including 11 samples with support for all annotated introns;product=solute carrier family 44%2C member 5%2C transcript variant X17;transcript_id=XM_036163107.1;matches_ref_protein=True;valid_ORF=True;extra_copy_number=0
CM058243.1	Liftoff	exon	152294284	152294370	.	+	.	ID=exon-XM_036163107.1-1;Parent=rna-XM_036163107.1;Dbxref=GeneID:242259,GenBank:XM_036163107.1,MGI:MGI:3035141;gbkey=mRNA;gene=Slc44a5;product=solute carrier family 44%2C member 5%2C transcript variant X17;transcript_id=XM_036163107.1;extra_copy_number=0
CM058243.1	Liftoff	exon	152310605	152310730	.	+	.	ID=exon-XM_036163107.1-2;Parent=rna-XM_036163107.1;Dbxref=GeneID:242259,GenBank:XM_036163107.1,MGI:MGI:3035141;gbkey=mRNA;gene=Slc44a5;product=solute carrier family 44%2C member 5%2C transcript variant X17;transcript_id=XM_036163107.1;extra_copy_number=0
CM058243.1	Liftoff	exon	152311819	152311879	.	+	.	ID=exon-XM_036163107.1-3;Parent=rna-XM_036163107.1;Dbxref=GeneID:242259,GenBank:XM_036163107.1,MGI:MGI:3035141;gbkey=mRNA;gene=Slc44a5;product=solute carrier family 44%2C member 5%2C transcript variant X17;transcript_id=XM_036163107.1;extra_copy_number=0
CM058243.1	Liftoff	exon	152314645	152314768	.	+	.	ID=exon-XM_036163107.1-4;Parent=rna-XM_036163107.1;Dbxref=GeneID:242259,GenBank:XM_036163107.1,MGI:MGI:3035141;gbkey=mRNA;gene=Slc44a5;product=solute carrier family 44%2C member 5%2C transcript variant X17;transcript_id=XM_036163107.1;extra_copy_number=0
CM058243.1	Liftoff	exon	152315064	152315147	.	+	.	ID=exon-XM_036163107.1-5;Parent=rna-XM_036163107.1;Dbxref=GeneID:242259,GenBank:XM_036163107.1,MGI:MGI:3035141;gbkey=mRNA;gene=Slc44a5;product=solute carrier family 44%2C member 5%2C transcript variant X17;transcript_id=XM_036163107.1;extra_copy_number=0
CM058243.1	Liftoff	exon	152319239	152319351	.	+	.	ID=exon-XM_036163107.1-6;Parent=rna-XM_036163107.1;Dbxref=GeneID:242259,GenBank:XM_036163107.1,MGI:MGI:3035141;gbkey=mRNA;gene=Slc44a5;product=solute carrier family 44%2C member 5%2C transcript variant X17;transcript_id=XM_036163107.1;extra_copy_number=0
CM058243.1	Liftoff	exon	152322476	152322607	.	+	.	ID=exon-XM_036163107.1-7;Parent=rna-XM_036163107.1;Dbxref=GeneID:242259,GenBank:XM_036163107.1,MGI:MGI:3035141;gbkey=mRNA;gene=Slc44a5;product=solute carrier family 44%2C member 5%2C transcript variant X17;transcript_id=XM_036163107.1;extra_copy_number=0
CM058243.1	Liftoff	exon	152325169	152325268	.	+	.	ID=exon-XM_036163107.1-8;Parent=rna-XM_036163107.1;Dbxref=GeneID:242259,GenBank:XM_036163107.1,MGI:MGI:3035141;gbkey=mRNA;gene=Slc44a5;product=solute carrier family 44%2C member 5%2C transcript variant X17;transcript_id=XM_036163107.1;extra_copy_number=0
CM058243.1	Liftoff	exon	152328029	152328121	.	+	.	ID=exon-XM_036163107.1-9;Parent=rna-XM_036163107.1;Dbxref=GeneID:242259,GenBank:XM_036163107.1,MGI:MGI:3035141;gbkey=mRNA;gene=Slc44a5;product=solute carrier family 44%2C member 5%2C transcript variant X17;transcript_id=XM_036163107.1;extra_copy_number=0
CM058243.1	Liftoff	exon	152329278	152329365	.	+	.	ID=exon-XM_036163107.1-10;Parent=rna-XM_036163107.1;Dbxref=GeneID:242259,GenBank:XM_036163107.1,MGI:MGI:3035141;gbkey=mRNA;gene=Slc44a5;product=solute carrier family 44%2C member 5%2C transcript variant X17;transcript_id=XM_036163107.1;extra_copy_number=0
CM058243.1	Liftoff	exon	152329777	152330039	.	+	.	ID=exon-XM_036163107.1-11;Parent=rna-XM_036163107.1;Dbxref=GeneID:242259,GenBank:XM_036163107.1,MGI:MGI:3035141;gbkey=mRNA;gene=Slc44a5;product=solute carrier family 44%2C member 5%2C transcript variant X17;transcript_id=XM_036163107.1;extra_copy_number=0
CM058243.1	Liftoff	exon	152330506	152330600	.	+	.	ID=exon-XM_036163107.1-12;Parent=rna-XM_036163107.1;Dbxref=GeneID:242259,GenBank:XM_036163107.1,MGI:MGI:3035141;gbkey=mRNA;gene=Slc44a5;product=solute carrier family 44%2C member 5%2C transcript variant X17;transcript_id=XM_036163107.1;extra_copy_number=0
CM058243.1	Liftoff	exon	152332815	152332918	.	+	.	ID=exon-XM_036163107.1-13;Parent=rna-XM_036163107.1;Dbxref=GeneID:242259,GenBank:XM_036163107.1,MGI:MGI:3035141;gbkey=mRNA;gene=Slc44a5;product=solute carrier family 44%2C member 5%2C transcript variant X17;transcript_id=XM_036163107.1;extra_copy_number=0
CM058243.1	Liftoff	exon	152334414	152334487	.	+	.	ID=exon-XM_036163107.1-14;Parent=rna-XM_036163107.1;Dbxref=GeneID:242259,GenBank:XM_036163107.1,MGI:MGI:3035141;gbkey=mRNA;gene=Slc44a5;product=solute carrier family 44%2C member 5%2C transcript variant X17;transcript_id=XM_036163107.1;extra_copy_number=0
CM058243.1	Liftoff	exon	152335522	152335592	.	+	.	ID=exon-XM_036163107.1-15;Parent=rna-XM_036163107.1;Dbxref=GeneID:242259,GenBank:XM_036163107.1,MGI:MGI:3035141;gbkey=mRNA;gene=Slc44a5;product=solute carrier family 44%2C member 5%2C transcript variant X17;transcript_id=XM_036163107.1;extra_copy_number=0
CM058243.1	Liftoff	exon	152335713	152335801	.	+	.	ID=exon-XM_036163107.1-16;Parent=rna-XM_036163107.1;Dbxref=GeneID:242259,GenBank:XM_036163107.1,MGI:MGI:3035141;gbkey=mRNA;gene=Slc44a5;product=solute carrier family 44%2C member 5%2C transcript variant X17;transcript_id=XM_036163107.1;extra_copy_number=0
CM058243.1	Liftoff	exon	152336990	152337074	.	+	.	ID=exon-XM_036163107.1-17;Parent=rna-XM_036163107.1;Dbxref=GeneID:242259,GenBank:XM_036163107.1,MGI:MGI:3035141;gbkey=mRNA;gene=Slc44a5;product=solute carrier family 44%2C member 5%2C transcript variant X17;transcript_id=XM_036163107.1;extra_copy_number=0
CM058243.1	Liftoff	exon	152339208	152343253	.	+	.	ID=exon-XM_036163107.1-18;Parent=rna-XM_036163107.1;Dbxref=GeneID:242259,GenBank:XM_036163107.1,MGI:MGI:3035141;gbkey=mRNA;gene=Slc44a5;product=solute carrier family 44%2C member 5%2C transcript variant X17;transcript_id=XM_036163107.1;extra_copy_number=0
CM058243.1	Liftoff	CDS	152310650	152310730	.	+	.	ID=cds-XP_036019000.1;Parent=rna-XM_036163107.1;Dbxref=GeneID:242259,GenBank:XP_036019000.1,MGI:MGI:3035141;Name=XP_036019000.1;gbkey=CDS;gene=Slc44a5;product=choline transporter-like protein 5 isoform X10;protein_id=XP_036019000.1;extra_copy_number=0
CM058243.1	Liftoff	CDS	152311819	152311879	.	+	.	ID=cds-XP_036019000.1;Parent=rna-XM_036163107.1;Dbxref=GeneID:242259,GenBank:XP_036019000.1,MGI:MGI:3035141;Name=XP_036019000.1;gbkey=CDS;gene=Slc44a5;product=choline transporter-like protein 5 isoform X10;protein_id=XP_036019000.1;extra_copy_number=0
CM058243.1	Liftoff	CDS	152314645	152314768	.	+	.	ID=cds-XP_036019000.1;Parent=rna-XM_036163107.1;Dbxref=GeneID:242259,GenBank:XP_036019000.1,MGI:MGI:3035141;Name=XP_036019000.1;gbkey=CDS;gene=Slc44a5;product=choline transporter-like protein 5 isoform X10;protein_id=XP_036019000.1;extra_copy_number=0
CM058243.1	Liftoff	CDS	152315064	152315147	.	+	.	ID=cds-XP_036019000.1;Parent=rna-XM_036163107.1;Dbxref=GeneID:242259,GenBank:XP_036019000.1,MGI:MGI:3035141;Name=XP_036019000.1;gbkey=CDS;gene=Slc44a5;product=choline transporter-like protein 5 isoform X10;protein_id=XP_036019000.1;extra_copy_number=0
CM058243.1	Liftoff	CDS	152319239	152319351	.	+	.	ID=cds-XP_036019000.1;Parent=rna-XM_036163107.1;Dbxref=GeneID:242259,GenBank:XP_036019000.1,MGI:MGI:3035141;Name=XP_036019000.1;gbkey=CDS;gene=Slc44a5;product=choline transporter-like protein 5 isoform X10;protein_id=XP_036019000.1;extra_copy_number=0
CM058243.1	Liftoff	CDS	152322476	152322607	.	+	.	ID=cds-XP_036019000.1;Parent=rna-XM_036163107.1;Dbxref=GeneID:242259,GenBank:XP_036019000.1,MGI:MGI:3035141;Name=XP_036019000.1;gbkey=CDS;gene=Slc44a5;product=choline transporter-like protein 5 isoform X10;protein_id=XP_036019000.1;extra_copy_number=0
CM058243.1	Liftoff	CDS	152325169	152325268	.	+	.	ID=cds-XP_036019000.1;Parent=rna-XM_036163107.1;Dbxref=GeneID:242259,GenBank:XP_036019000.1,MGI:MGI:3035141;Name=XP_036019000.1;gbkey=CDS;gene=Slc44a5;product=choline transporter-like protein 5 isoform X10;protein_id=XP_036019000.1;extra_copy_number=0
CM058243.1	Liftoff	CDS	152328029	152328121	.	+	.	ID=cds-XP_036019000.1;Parent=rna-XM_036163107.1;Dbxref=GeneID:242259,GenBank:XP_036019000.1,MGI:MGI:3035141;Name=XP_036019000.1;gbkey=CDS;gene=Slc44a5;product=choline transporter-like protein 5 isoform X10;protein_id=XP_036019000.1;extra_copy_number=0
CM058243.1	Liftoff	CDS	152329278	152329365	.	+	.	ID=cds-XP_036019000.1;Parent=rna-XM_036163107.1;Dbxref=GeneID:242259,GenBank:XP_036019000.1,MGI:MGI:3035141;Name=XP_036019000.1;gbkey=CDS;gene=Slc44a5;product=choline transporter-like protein 5 isoform X10;protein_id=XP_036019000.1;extra_copy_number=0
CM058243.1	Liftoff	CDS	152329777	152330039	.	+	.	ID=cds-XP_036019000.1;Parent=rna-XM_036163107.1;Dbxref=GeneID:242259,GenBank:XP_036019000.1,MGI:MGI:3035141;Name=XP_036019000.1;gbkey=CDS;gene=Slc44a5;product=choline transporter-like protein 5 isoform X10;protein_id=XP_036019000.1;extra_copy_number=0
CM058243.1	Liftoff	CDS	152330506	152330600	.	+	.	ID=cds-XP_036019000.1;Parent=rna-XM_036163107.1;Dbxref=GeneID:242259,GenBank:XP_036019000.1,MGI:MGI:3035141;Name=XP_036019000.1;gbkey=CDS;gene=Slc44a5;product=choline transporter-like protein 5 isoform X10;protein_id=XP_036019000.1;extra_copy_number=0
CM058243.1	Liftoff	CDS	152332815	152332918	.	+	.	ID=cds-XP_036019000.1;Parent=rna-XM_036163107.1;Dbxref=GeneID:242259,GenBank:XP_036019000.1,MGI:MGI:3035141;Name=XP_036019000.1;gbkey=CDS;gene=Slc44a5;product=choline transporter-like protein 5 isoform X10;protein_id=XP_036019000.1;extra_copy_number=0
CM058243.1	Liftoff	CDS	152334414	152334487	.	+	.	ID=cds-XP_036019000.1;Parent=rna-XM_036163107.1;Dbxref=GeneID:242259,GenBank:XP_036019000.1,MGI:MGI:3035141;Name=XP_036019000.1;gbkey=CDS;gene=Slc44a5;product=choline transporter-like protein 5 isoform X10;protein_id=XP_036019000.1;extra_copy_number=0
CM058243.1	Liftoff	CDS	152335522	152335592	.	+	.	ID=cds-XP_036019000.1;Parent=rna-XM_036163107.1;Dbxref=GeneID:242259,GenBank:XP_036019000.1,MGI:MGI:3035141;Name=XP_036019000.1;gbkey=CDS;gene=Slc44a5;product=choline transporter-like protein 5 isoform X10;protein_id=XP_036019000.1;extra_copy_number=0
CM058243.1	Liftoff	CDS	152335713	152335801	.	+	.	ID=cds-XP_036019000.1;Parent=rna-XM_036163107.1;Dbxref=GeneID:242259,GenBank:XP_036019000.1,MGI:MGI:3035141;Name=XP_036019000.1;gbkey=CDS;gene=Slc44a5;product=choline transporter-like protein 5 isoform X10;protein_id=XP_036019000.1;extra_copy_number=0
CM058243.1	Liftoff	CDS	152336990	152337074	.	+	.	ID=cds-XP_036019000.1;Parent=rna-XM_036163107.1;Dbxref=GeneID:242259,GenBank:XP_036019000.1,MGI:MGI:3035141;Name=XP_036019000.1;gbkey=CDS;gene=Slc44a5;product=choline transporter-like protein 5 isoform X10;protein_id=XP_036019000.1;extra_copy_number=0
CM058243.1	Liftoff	CDS	152339208	152339311	.	+	.	ID=cds-XP_036019000.1;Parent=rna-XM_036163107.1;Dbxref=GeneID:242259,GenBank:XP_036019000.1,MGI:MGI:3035141;Name=XP_036019000.1;gbkey=CDS;gene=Slc44a5;product=choline transporter-like protein 5 isoform X10;protein_id=XP_036019000.1;extra_copy_number=0
CM058243.1	Liftoff	transcript	152044696	152343253	.	+	.	ID=rna-XR_375525.5;Parent=gene-Slc44a5;Dbxref=GeneID:242259,GenBank:XR_375525.5,MGI:MGI:3035141;Name=XR_375525.5;gbkey=misc_RNA;gene=Slc44a5;model_evidence=Supporting evidence includes similarity to: 1 mRNA%2C 8 ESTs%2C 8 Proteins%2C 27 long SRA reads%2C and 99%25 coverage of the annotated genomic feature by RNAseq alignments%2C including 8 samples with support for all annotated introns;product=solute carrier family 44%2C member 5%2C transcript variant X2;transcript_id=XR_375525.5;extra_copy_number=0
CM058243.1	Liftoff	exon	152044696	152045068	.	+	.	ID=exon-XR_375525.5-1;Parent=rna-XR_375525.5;Dbxref=GeneID:242259,GenBank:XR_375525.5,MGI:MGI:3035141;gbkey=misc_RNA;gene=Slc44a5;product=solute carrier family 44%2C member 5%2C transcript variant X2;transcript_id=XR_375525.5;extra_copy_number=0
CM058243.1	Liftoff	exon	152209277	152209306	.	+	.	ID=exon-XR_375525.5-2;Parent=rna-XR_375525.5;Dbxref=GeneID:242259,GenBank:XR_375525.5,MGI:MGI:3035141;gbkey=misc_RNA;gene=Slc44a5;product=solute carrier family 44%2C member 5%2C transcript variant X2;transcript_id=XR_375525.5;extra_copy_number=0
CM058243.1	Liftoff	exon	152242941	152242989	.	+	.	ID=exon-XR_375525.5-3;Parent=rna-XR_375525.5;Dbxref=GeneID:242259,GenBank:XR_375525.5,MGI:MGI:3035141;gbkey=misc_RNA;gene=Slc44a5;product=solute carrier family 44%2C member 5%2C transcript variant X2;transcript_id=XR_375525.5;extra_copy_number=0
CM058243.1	Liftoff	exon	152276582	152276655	.	+	.	ID=exon-XR_375525.5-4;Parent=rna-XR_375525.5;Dbxref=GeneID:242259,GenBank:XR_375525.5,MGI:MGI:3035141;gbkey=misc_RNA;gene=Slc44a5;product=solute carrier family 44%2C member 5%2C transcript variant X2;transcript_id=XR_375525.5;extra_copy_number=0
CM058243.1	Liftoff	exon	152294286	152294370	.	+	.	ID=exon-XR_375525.5-5;Parent=rna-XR_375525.5;Dbxref=GeneID:242259,GenBank:XR_375525.5,MGI:MGI:3035141;gbkey=misc_RNA;gene=Slc44a5;product=solute carrier family 44%2C member 5%2C transcript variant X2;transcript_id=XR_375525.5;extra_copy_number=0
CM058243.1	Liftoff	exon	152305579	152305663	.	+	.	ID=exon-XR_375525.5-6;Parent=rna-XR_375525.5;Dbxref=GeneID:242259,GenBank:XR_375525.5,MGI:MGI:3035141;gbkey=misc_RNA;gene=Slc44a5;product=solute carrier family 44%2C member 5%2C transcript variant X2;transcript_id=XR_375525.5;extra_copy_number=0
CM058243.1	Liftoff	exon	152310605	152310730	.	+	.	ID=exon-XR_375525.5-7;Parent=rna-XR_375525.5;Dbxref=GeneID:242259,GenBank:XR_375525.5,MGI:MGI:3035141;gbkey=misc_RNA;gene=Slc44a5;product=solute carrier family 44%2C member 5%2C transcript variant X2;transcript_id=XR_375525.5;extra_copy_number=0
CM058243.1	Liftoff	exon	152311819	152311879	.	+	.	ID=exon-XR_375525.5-8;Parent=rna-XR_375525.5;Dbxref=GeneID:242259,GenBank:XR_375525.5,MGI:MGI:3035141;gbkey=misc_RNA;gene=Slc44a5;product=solute carrier family 44%2C member 5%2C transcript variant X2;transcript_id=XR_375525.5;extra_copy_number=0
CM058243.1	Liftoff	exon	152314645	152314768	.	+	.	ID=exon-XR_375525.5-9;Parent=rna-XR_375525.5;Dbxref=GeneID:242259,GenBank:XR_375525.5,MGI:MGI:3035141;gbkey=misc_RNA;gene=Slc44a5;product=solute carrier family 44%2C member 5%2C transcript variant X2;transcript_id=XR_375525.5;extra_copy_number=0
CM058243.1	Liftoff	exon	152315064	152315147	.	+	.	ID=exon-XR_375525.5-10;Parent=rna-XR_375525.5;Dbxref=GeneID:242259,GenBank:XR_375525.5,MGI:MGI:3035141;gbkey=misc_RNA;gene=Slc44a5;product=solute carrier family 44%2C member 5%2C transcript variant X2;transcript_id=XR_375525.5;extra_copy_number=0
CM058243.1	Liftoff	exon	152319239	152319351	.	+	.	ID=exon-XR_375525.5-11;Parent=rna-XR_375525.5;Dbxref=GeneID:242259,GenBank:XR_375525.5,MGI:MGI:3035141;gbkey=misc_RNA;gene=Slc44a5;product=solute carrier family 44%2C member 5%2C transcript variant X2;transcript_id=XR_375525.5;extra_copy_number=0
CM058243.1	Liftoff	exon	152322476	152322607	.	+	.	ID=exon-XR_375525.5-12;Parent=rna-XR_375525.5;Dbxref=GeneID:242259,GenBank:XR_375525.5,MGI:MGI:3035141;gbkey=misc_RNA;gene=Slc44a5;product=solute carrier family 44%2C member 5%2C transcript variant X2;transcript_id=XR_375525.5;extra_copy_number=0
CM058243.1	Liftoff	exon	152325169	152325268	.	+	.	ID=exon-XR_375525.5-13;Parent=rna-XR_375525.5;Dbxref=GeneID:242259,GenBank:XR_375525.5,MGI:MGI:3035141;gbkey=misc_RNA;gene=Slc44a5;product=solute carrier family 44%2C member 5%2C transcript variant X2;transcript_id=XR_375525.5;extra_copy_number=0
CM058243.1	Liftoff	exon	152328029	152328121	.	+	.	ID=exon-XR_375525.5-14;Parent=rna-XR_375525.5;Dbxref=GeneID:242259,GenBank:XR_375525.5,MGI:MGI:3035141;gbkey=misc_RNA;gene=Slc44a5;product=solute carrier family 44%2C member 5%2C transcript variant X2;transcript_id=XR_375525.5;extra_copy_number=0
CM058243.1	Liftoff	exon	152329278	152329365	.	+	.	ID=exon-XR_375525.5-15;Parent=rna-XR_375525.5;Dbxref=GeneID:242259,GenBank:XR_375525.5,MGI:MGI:3035141;gbkey=misc_RNA;gene=Slc44a5;product=solute carrier family 44%2C member 5%2C transcript variant X2;transcript_id=XR_375525.5;extra_copy_number=0
CM058243.1	Liftoff	exon	152329777	152330039	.	+	.	ID=exon-XR_375525.5-16;Parent=rna-XR_375525.5;Dbxref=GeneID:242259,GenBank:XR_375525.5,MGI:MGI:3035141;gbkey=misc_RNA;gene=Slc44a5;product=solute carrier family 44%2C member 5%2C transcript variant X2;transcript_id=XR_375525.5;extra_copy_number=0
CM058243.1	Liftoff	exon	152330506	152330600	.	+	.	ID=exon-XR_375525.5-17;Parent=rna-XR_375525.5;Dbxref=GeneID:242259,GenBank:XR_375525.5,MGI:MGI:3035141;gbkey=misc_RNA;gene=Slc44a5;product=solute carrier family 44%2C member 5%2C transcript variant X2;transcript_id=XR_375525.5;extra_copy_number=0
CM058243.1	Liftoff	exon	152332815	152332918	.	+	.	ID=exon-XR_375525.5-18;Parent=rna-XR_375525.5;Dbxref=GeneID:242259,GenBank:XR_375525.5,MGI:MGI:3035141;gbkey=misc_RNA;gene=Slc44a5;product=solute carrier family 44%2C member 5%2C transcript variant X2;transcript_id=XR_375525.5;extra_copy_number=0
CM058243.1	Liftoff	exon	152334414	152334487	.	+	.	ID=exon-XR_375525.5-19;Parent=rna-XR_375525.5;Dbxref=GeneID:242259,GenBank:XR_375525.5,MGI:MGI:3035141;gbkey=misc_RNA;gene=Slc44a5;product=solute carrier family 44%2C member 5%2C transcript variant X2;transcript_id=XR_375525.5;extra_copy_number=0
CM058243.1	Liftoff	exon	152335522	152335592	.	+	.	ID=exon-XR_375525.5-20;Parent=rna-XR_375525.5;Dbxref=GeneID:242259,GenBank:XR_375525.5,MGI:MGI:3035141;gbkey=misc_RNA;gene=Slc44a5;product=solute carrier family 44%2C member 5%2C transcript variant X2;transcript_id=XR_375525.5;extra_copy_number=0
CM058243.1	Liftoff	exon	152335713	152335801	.	+	.	ID=exon-XR_375525.5-21;Parent=rna-XR_375525.5;Dbxref=GeneID:242259,GenBank:XR_375525.5,MGI:MGI:3035141;gbkey=misc_RNA;gene=Slc44a5;product=solute carrier family 44%2C member 5%2C transcript variant X2;transcript_id=XR_375525.5;extra_copy_number=0
CM058243.1	Liftoff	exon	152336990	152337074	.	+	.	ID=exon-XR_375525.5-22;Parent=rna-XR_375525.5;Dbxref=GeneID:242259,GenBank:XR_375525.5,MGI:MGI:3035141;gbkey=misc_RNA;gene=Slc44a5;product=solute carrier family 44%2C member 5%2C transcript variant X2;transcript_id=XR_375525.5;extra_copy_number=0
CM058243.1	Liftoff	exon	152339208	152340151	.	+	.	ID=exon-XR_375525.5-23;Parent=rna-XR_375525.5;Dbxref=GeneID:242259,GenBank:XR_375525.5,MGI:MGI:3035141;gbkey=misc_RNA;gene=Slc44a5;product=solute carrier family 44%2C member 5%2C transcript variant X2;transcript_id=XR_375525.5;extra_copy_number=0
CM058243.1	Liftoff	exon	152341380	152343253	.	+	.	ID=exon-XR_375525.5-24;Parent=rna-XR_375525.5;Dbxref=GeneID:242259,GenBank:XR_375525.5,MGI:MGI:3035141;gbkey=misc_RNA;gene=Slc44a5;product=solute carrier family 44%2C member 5%2C transcript variant X2;transcript_id=XR_375525.5;extra_copy_number=0
CM058243.1	Liftoff	transcript	152044696	152341600	.	+	.	ID=rna-XR_375526.5;Parent=gene-Slc44a5;Dbxref=GeneID:242259,GenBank:XR_375526.5,MGI:MGI:3035141;Name=XR_375526.5;gbkey=misc_RNA;gene=Slc44a5;model_evidence=Supporting evidence includes similarity to: 2 ESTs%2C 8 Proteins%2C 24 long SRA reads%2C and 99%25 coverage of the annotated genomic feature by RNAseq alignments%2C including 4 samples with support for all annotated introns;product=solute carrier family 44%2C member 5%2C transcript variant X3;transcript_id=XR_375526.5;extra_copy_number=0
CM058243.1	Liftoff	exon	152044696	152045068	.	+	.	ID=exon-XR_375526.5-1;Parent=rna-XR_375526.5;Dbxref=GeneID:242259,GenBank:XR_375526.5,MGI:MGI:3035141;gbkey=misc_RNA;gene=Slc44a5;product=solute carrier family 44%2C member 5%2C transcript variant X3;transcript_id=XR_375526.5;extra_copy_number=0
CM058243.1	Liftoff	exon	152209277	152209306	.	+	.	ID=exon-XR_375526.5-2;Parent=rna-XR_375526.5;Dbxref=GeneID:242259,GenBank:XR_375526.5,MGI:MGI:3035141;gbkey=misc_RNA;gene=Slc44a5;product=solute carrier family 44%2C member 5%2C transcript variant X3;transcript_id=XR_375526.5;extra_copy_number=0
CM058243.1	Liftoff	exon	152242941	152242989	.	+	.	ID=exon-XR_375526.5-3;Parent=rna-XR_375526.5;Dbxref=GeneID:242259,GenBank:XR_375526.5,MGI:MGI:3035141;gbkey=misc_RNA;gene=Slc44a5;product=solute carrier family 44%2C member 5%2C transcript variant X3;transcript_id=XR_375526.5;extra_copy_number=0
CM058243.1	Liftoff	exon	152276582	152276655	.	+	.	ID=exon-XR_375526.5-4;Parent=rna-XR_375526.5;Dbxref=GeneID:242259,GenBank:XR_375526.5,MGI:MGI:3035141;gbkey=misc_RNA;gene=Slc44a5;product=solute carrier family 44%2C member 5%2C transcript variant X3;transcript_id=XR_375526.5;extra_copy_number=0
CM058243.1	Liftoff	exon	152294286	152294370	.	+	.	ID=exon-XR_375526.5-5;Parent=rna-XR_375526.5;Dbxref=GeneID:242259,GenBank:XR_375526.5,MGI:MGI:3035141;gbkey=misc_RNA;gene=Slc44a5;product=solute carrier family 44%2C member 5%2C transcript variant X3;transcript_id=XR_375526.5;extra_copy_number=0
CM058243.1	Liftoff	exon	152305579	152305663	.	+	.	ID=exon-XR_375526.5-6;Parent=rna-XR_375526.5;Dbxref=GeneID:242259,GenBank:XR_375526.5,MGI:MGI:3035141;gbkey=misc_RNA;gene=Slc44a5;product=solute carrier family 44%2C member 5%2C transcript variant X3;transcript_id=XR_375526.5;extra_copy_number=0
CM058243.1	Liftoff	exon	152310605	152310730	.	+	.	ID=exon-XR_375526.5-7;Parent=rna-XR_375526.5;Dbxref=GeneID:242259,GenBank:XR_375526.5,MGI:MGI:3035141;gbkey=misc_RNA;gene=Slc44a5;product=solute carrier family 44%2C member 5%2C transcript variant X3;transcript_id=XR_375526.5;extra_copy_number=0
CM058243.1	Liftoff	exon	152311819	152311879	.	+	.	ID=exon-XR_375526.5-8;Parent=rna-XR_375526.5;Dbxref=GeneID:242259,GenBank:XR_375526.5,MGI:MGI:3035141;gbkey=misc_RNA;gene=Slc44a5;product=solute carrier family 44%2C member 5%2C transcript variant X3;transcript_id=XR_375526.5;extra_copy_number=0
CM058243.1	Liftoff	exon	152314645	152314768	.	+	.	ID=exon-XR_375526.5-9;Parent=rna-XR_375526.5;Dbxref=GeneID:242259,GenBank:XR_375526.5,MGI:MGI:3035141;gbkey=misc_RNA;gene=Slc44a5;product=solute carrier family 44%2C member 5%2C transcript variant X3;transcript_id=XR_375526.5;extra_copy_number=0
CM058243.1	Liftoff	exon	152315064	152315147	.	+	.	ID=exon-XR_375526.5-10;Parent=rna-XR_375526.5;Dbxref=GeneID:242259,GenBank:XR_375526.5,MGI:MGI:3035141;gbkey=misc_RNA;gene=Slc44a5;product=solute carrier family 44%2C member 5%2C transcript variant X3;transcript_id=XR_375526.5;extra_copy_number=0
CM058243.1	Liftoff	exon	152319239	152319351	.	+	.	ID=exon-XR_375526.5-11;Parent=rna-XR_375526.5;Dbxref=GeneID:242259,GenBank:XR_375526.5,MGI:MGI:3035141;gbkey=misc_RNA;gene=Slc44a5;product=solute carrier family 44%2C member 5%2C transcript variant X3;transcript_id=XR_375526.5;extra_copy_number=0
CM058243.1	Liftoff	exon	152322476	152322607	.	+	.	ID=exon-XR_375526.5-12;Parent=rna-XR_375526.5;Dbxref=GeneID:242259,GenBank:XR_375526.5,MGI:MGI:3035141;gbkey=misc_RNA;gene=Slc44a5;product=solute carrier family 44%2C member 5%2C transcript variant X3;transcript_id=XR_375526.5;extra_copy_number=0
CM058243.1	Liftoff	exon	152325169	152325268	.	+	.	ID=exon-XR_375526.5-13;Parent=rna-XR_375526.5;Dbxref=GeneID:242259,GenBank:XR_375526.5,MGI:MGI:3035141;gbkey=misc_RNA;gene=Slc44a5;product=solute carrier family 44%2C member 5%2C transcript variant X3;transcript_id=XR_375526.5;extra_copy_number=0
CM058243.1	Liftoff	exon	152328029	152328121	.	+	.	ID=exon-XR_375526.5-14;Parent=rna-XR_375526.5;Dbxref=GeneID:242259,GenBank:XR_375526.5,MGI:MGI:3035141;gbkey=misc_RNA;gene=Slc44a5;product=solute carrier family 44%2C member 5%2C transcript variant X3;transcript_id=XR_375526.5;extra_copy_number=0
CM058243.1	Liftoff	exon	152329278	152329365	.	+	.	ID=exon-XR_375526.5-15;Parent=rna-XR_375526.5;Dbxref=GeneID:242259,GenBank:XR_375526.5,MGI:MGI:3035141;gbkey=misc_RNA;gene=Slc44a5;product=solute carrier family 44%2C member 5%2C transcript variant X3;transcript_id=XR_375526.5;extra_copy_number=0
CM058243.1	Liftoff	exon	152329777	152330039	.	+	.	ID=exon-XR_375526.5-16;Parent=rna-XR_375526.5;Dbxref=GeneID:242259,GenBank:XR_375526.5,MGI:MGI:3035141;gbkey=misc_RNA;gene=Slc44a5;product=solute carrier family 44%2C member 5%2C transcript variant X3;transcript_id=XR_375526.5;extra_copy_number=0
CM058243.1	Liftoff	exon	152330506	152330600	.	+	.	ID=exon-XR_375526.5-17;Parent=rna-XR_375526.5;Dbxref=GeneID:242259,GenBank:XR_375526.5,MGI:MGI:3035141;gbkey=misc_RNA;gene=Slc44a5;product=solute carrier family 44%2C member 5%2C transcript variant X3;transcript_id=XR_375526.5;extra_copy_number=0
CM058243.1	Liftoff	exon	152332815	152332918	.	+	.	ID=exon-XR_375526.5-18;Parent=rna-XR_375526.5;Dbxref=GeneID:242259,GenBank:XR_375526.5,MGI:MGI:3035141;gbkey=misc_RNA;gene=Slc44a5;product=solute carrier family 44%2C member 5%2C transcript variant X3;transcript_id=XR_375526.5;extra_copy_number=0
CM058243.1	Liftoff	exon	152334414	152334487	.	+	.	ID=exon-XR_375526.5-19;Parent=rna-XR_375526.5;Dbxref=GeneID:242259,GenBank:XR_375526.5,MGI:MGI:3035141;gbkey=misc_RNA;gene=Slc44a5;product=solute carrier family 44%2C member 5%2C transcript variant X3;transcript_id=XR_375526.5;extra_copy_number=0
CM058243.1	Liftoff	exon	152335522	152335592	.	+	.	ID=exon-XR_375526.5-20;Parent=rna-XR_375526.5;Dbxref=GeneID:242259,GenBank:XR_375526.5,MGI:MGI:3035141;gbkey=misc_RNA;gene=Slc44a5;product=solute carrier family 44%2C member 5%2C transcript variant X3;transcript_id=XR_375526.5;extra_copy_number=0
CM058243.1	Liftoff	exon	152335713	152335801	.	+	.	ID=exon-XR_375526.5-21;Parent=rna-XR_375526.5;Dbxref=GeneID:242259,GenBank:XR_375526.5,MGI:MGI:3035141;gbkey=misc_RNA;gene=Slc44a5;product=solute carrier family 44%2C member 5%2C transcript variant X3;transcript_id=XR_375526.5;extra_copy_number=0
CM058243.1	Liftoff	exon	152336990	152337074	.	+	.	ID=exon-XR_375526.5-22;Parent=rna-XR_375526.5;Dbxref=GeneID:242259,GenBank:XR_375526.5,MGI:MGI:3035141;gbkey=misc_RNA;gene=Slc44a5;product=solute carrier family 44%2C member 5%2C transcript variant X3;transcript_id=XR_375526.5;extra_copy_number=0
CM058243.1	Liftoff	exon	152339208	152340151	.	+	.	ID=exon-XR_375526.5-23;Parent=rna-XR_375526.5;Dbxref=GeneID:242259,GenBank:XR_375526.5,MGI:MGI:3035141;gbkey=misc_RNA;gene=Slc44a5;product=solute carrier family 44%2C member 5%2C transcript variant X3;transcript_id=XR_375526.5;extra_copy_number=0
CM058243.1	Liftoff	exon	152341514	152341600	.	+	.	ID=exon-XR_375526.5-24;Parent=rna-XR_375526.5;Dbxref=GeneID:242259,GenBank:XR_375526.5,MGI:MGI:3035141;gbkey=misc_RNA;gene=Slc44a5;product=solute carrier family 44%2C member 5%2C transcript variant X3;transcript_id=XR_375526.5;extra_copy_number=0
CM058243.1	Liftoff	gene	152151637	152170821	.	-	.	ID=gene-Gm40185;Dbxref=GeneID:105244595,MGI:MGI:5623070;Name=Gm40185;description=predicted gene%2C 40185;gbkey=Gene;gene=Gm40185;gene_biotype=lncRNA;coverage=1.0;sequence_ID=0.994;extra_copy_number=0;copy_num_ID=gene-Gm40185_0
CM058243.1	Liftoff	lnc_RNA	152151637	152170821	.	-	.	ID=rna-XR_003954594.1;Parent=gene-Gm40185;Dbxref=GeneID:105244595,GenBank:XR_003954594.1,MGI:MGI:5623070;Name=XR_003954594.1;gbkey=ncRNA;gene=Gm40185;model_evidence=Supporting evidence includes similarity to: 5 ESTs%2C 36 long SRA reads%2C and 66%25 coverage of the annotated genomic feature by RNAseq alignments%2C including 1 sample with support for all annotated introns;product=predicted gene%2C 40185%2C transcript variant X2;transcript_id=XR_003954594.1;extra_copy_number=0
CM058243.1	Liftoff	exon	152151637	152153737	.	-	.	ID=exon-XR_003954594.1-3;Parent=rna-XR_003954594.1;Dbxref=GeneID:105244595,GenBank:XR_003954594.1,MGI:MGI:5623070;gbkey=ncRNA;gene=Gm40185;product=predicted gene%2C 40185%2C transcript variant X2;transcript_id=XR_003954594.1;extra_copy_number=0
CM058243.1	Liftoff	exon	152156717	152162968	.	-	.	ID=exon-XR_003954594.1-2;Parent=rna-XR_003954594.1;Dbxref=GeneID:105244595,GenBank:XR_003954594.1,MGI:MGI:5623070;gbkey=ncRNA;gene=Gm40185;product=predicted gene%2C 40185%2C transcript variant X2;transcript_id=XR_003954594.1;extra_copy_number=0
CM058243.1	Liftoff	exon	152165330	152170821	.	-	.	ID=exon-XR_003954594.1-1;Parent=rna-XR_003954594.1;Dbxref=GeneID:105244595,GenBank:XR_003954594.1,MGI:MGI:5623070;gbkey=ncRNA;gene=Gm40185;product=predicted gene%2C 40185%2C transcript variant X2;transcript_id=XR_003954594.1;extra_copy_number=0
CM058243.1	Liftoff	lnc_RNA	152151637	152163597	.	-	.	ID=rna-XR_867791.3;Parent=gene-Gm40185;Dbxref=GeneID:105244595,GenBank:XR_867791.3,MGI:MGI:5623070;Name=XR_867791.3;gbkey=ncRNA;gene=Gm40185;model_evidence=Supporting evidence includes similarity to: 5 ESTs%2C 23 long SRA reads%2C and 98%25 coverage of the annotated genomic feature by RNAseq alignments%2C including 3 samples with support for all annotated introns;product=predicted gene%2C 40185%2C transcript variant X1;transcript_id=XR_867791.3;extra_copy_number=0
CM058243.1	Liftoff	exon	152151637	152153737	.	-	.	ID=exon-XR_867791.3-2;Parent=rna-XR_867791.3;Dbxref=GeneID:105244595,GenBank:XR_867791.3,MGI:MGI:5623070;gbkey=ncRNA;gene=Gm40185;product=predicted gene%2C 40185%2C transcript variant X1;transcript_id=XR_867791.3;extra_copy_number=0
CM058243.1	Liftoff	exon	152156717	152163597	.	-	.	ID=exon-XR_867791.3-1;Parent=rna-XR_867791.3;Dbxref=GeneID:105244595,GenBank:XR_867791.3,MGI:MGI:5623070;gbkey=ncRNA;gene=Gm40185;product=predicted gene%2C 40185%2C transcript variant X1;transcript_id=XR_867791.3;extra_copy_number=0
CM058243.1	Liftoff	pseudogene	152203695	152204357	.	+	.	ID=gene-Gm3076;Dbxref=GeneID:100040980,MGI:MGI:3781253;Name=Gm3076;description=predicted gene 3076;gbkey=Gene;gene=Gm3076;gene_biotype=pseudogene;pseudo=true;coverage=1.0;sequence_ID=1.0;extra_copy_number=0;copy_num_ID=gene-Gm3076_0
CM058243.1	Liftoff	exon	152203695	152204357	.	+	.	ID=id-Gm3076;Parent=gene-Gm3076;Dbxref=GeneID:100040980,MGI:MGI:3781253;gbkey=exon;gene=Gm3076;model_evidence=Supporting evidence includes similarity to: 15 Proteins%2C and 100%25 coverage of the annotated genomic feature by RNAseq alignments;pseudo=true;extra_copy_number=0
CM058243.1	Liftoff	gene	152256894	152265154	.	-	.	ID=gene-Gm32399;Dbxref=GeneID:102634934,MGI:MGI:5591558;Name=Gm32399;description=predicted gene%2C 32399;gbkey=Gene;gene=Gm32399;gene_biotype=lncRNA;coverage=1.0;sequence_ID=1.0;extra_copy_number=0;copy_num_ID=gene-Gm32399_0
CM058243.1	Liftoff	lnc_RNA	152256894	152265050	.	-	.	ID=rna-XR_376266.4;Parent=gene-Gm32399;Dbxref=GeneID:102634934,GenBank:XR_376266.4,MGI:MGI:5591558;Name=XR_376266.4;gbkey=ncRNA;gene=Gm32399;model_evidence=Supporting evidence includes similarity to: 100%25 coverage of the annotated genomic feature by RNAseq alignments%2C including 3 samples with support for all annotated introns;product=predicted gene%2C 32399%2C transcript variant X2;transcript_id=XR_376266.4;extra_copy_number=0
CM058243.1	Liftoff	exon	152256894	152257299	.	-	.	ID=exon-XR_376266.4-3;Parent=rna-XR_376266.4;Dbxref=GeneID:102634934,GenBank:XR_376266.4,MGI:MGI:5591558;gbkey=ncRNA;gene=Gm32399;product=predicted gene%2C 32399%2C transcript variant X2;transcript_id=XR_376266.4;extra_copy_number=0
CM058243.1	Liftoff	exon	152264527	152264697	.	-	.	ID=exon-XR_376266.4-2;Parent=rna-XR_376266.4;Dbxref=GeneID:102634934,GenBank:XR_376266.4,MGI:MGI:5591558;gbkey=ncRNA;gene=Gm32399;product=predicted gene%2C 32399%2C transcript variant X2;transcript_id=XR_376266.4;extra_copy_number=0
CM058243.1	Liftoff	exon	152264940	152265050	.	-	.	ID=exon-XR_376266.4-1;Parent=rna-XR_376266.4;Dbxref=GeneID:102634934,GenBank:XR_376266.4,MGI:MGI:5591558;gbkey=ncRNA;gene=Gm32399;product=predicted gene%2C 32399%2C transcript variant X2;transcript_id=XR_376266.4;extra_copy_number=0
CM058243.1	Liftoff	lnc_RNA	152256894	152265154	.	-	.	ID=rna-XR_376267.3;Parent=gene-Gm32399;Dbxref=GeneID:102634934,GenBank:XR_376267.3,MGI:MGI:5591558;Name=XR_376267.3;gbkey=ncRNA;gene=Gm32399;model_evidence=Supporting evidence includes similarity to: 100%25 coverage of the annotated genomic feature by RNAseq alignments%2C including 3 samples with support for all annotated introns;product=predicted gene%2C 32399%2C transcript variant X1;transcript_id=XR_376267.3;extra_copy_number=0
CM058243.1	Liftoff	exon	152256894	152257299	.	-	.	ID=exon-XR_376267.3-3;Parent=rna-XR_376267.3;Dbxref=GeneID:102634934,GenBank:XR_376267.3,MGI:MGI:5591558;gbkey=ncRNA;gene=Gm32399;product=predicted gene%2C 32399%2C transcript variant X1;transcript_id=XR_376267.3;extra_copy_number=0
CM058243.1	Liftoff	exon	152264527	152264697	.	-	.	ID=exon-XR_376267.3-2;Parent=rna-XR_376267.3;Dbxref=GeneID:102634934,GenBank:XR_376267.3,MGI:MGI:5591558;gbkey=ncRNA;gene=Gm32399;product=predicted gene%2C 32399%2C transcript variant X1;transcript_id=XR_376267.3;extra_copy_number=0
CM058243.1	Liftoff	exon	152265063	152265154	.	-	.	ID=exon-XR_376267.3-1;Parent=rna-XR_376267.3;Dbxref=GeneID:102634934,GenBank:XR_376267.3,MGI:MGI:5591558;gbkey=ncRNA;gene=Gm32399;product=predicted gene%2C 32399%2C transcript variant X1;transcript_id=XR_376267.3;extra_copy_number=0
CM058243.1	Liftoff	gene	152275333	152276585	.	-	.	ID=gene-Gm40184;Dbxref=GeneID:105244594,MGI:MGI:5623069;Name=Gm40184;description=predicted gene%2C 40184;gbkey=Gene;gene=Gm40184;gene_biotype=lncRNA;coverage=1.0;sequence_ID=1.0;extra_copy_number=0;copy_num_ID=gene-Gm40184_0
CM058243.1	Liftoff	lnc_RNA	152275333	152276585	.	-	.	ID=rna-XR_867790.2;Parent=gene-Gm40184;Dbxref=GeneID:105244594,GenBank:XR_867790.2,MGI:MGI:5623069;Name=XR_867790.2;gbkey=ncRNA;gene=Gm40184;model_evidence=Supporting evidence includes similarity to: 100%25 coverage of the annotated genomic feature by RNAseq alignments%2C including 4 samples with support for all annotated introns;product=predicted gene%2C 40184;transcript_id=XR_867790.2;extra_copy_number=0
CM058243.1	Liftoff	exon	152275333	152275541	.	-	.	ID=exon-XR_867790.2-3;Parent=rna-XR_867790.2;Dbxref=GeneID:105244594,GenBank:XR_867790.2,MGI:MGI:5623069;gbkey=ncRNA;gene=Gm40184;product=predicted gene%2C 40184;transcript_id=XR_867790.2;extra_copy_number=0
CM058243.1	Liftoff	exon	152276125	152276169	.	-	.	ID=exon-XR_867790.2-2;Parent=rna-XR_867790.2;Dbxref=GeneID:105244594,GenBank:XR_867790.2,MGI:MGI:5623069;gbkey=ncRNA;gene=Gm40184;product=predicted gene%2C 40184;transcript_id=XR_867790.2;extra_copy_number=0
CM058243.1	Liftoff	exon	152276451	152276585	.	-	.	ID=exon-XR_867790.2-1;Parent=rna-XR_867790.2;Dbxref=GeneID:105244594,GenBank:XR_867790.2,MGI:MGI:5623069;gbkey=ncRNA;gene=Gm40184;product=predicted gene%2C 40184;transcript_id=XR_867790.2;extra_copy_number=0
CM058243.1	Liftoff	gene	152377825	152402102	.	-	.	ID=gene-Lhx8;Dbxref=GeneID:16875,MGI:MGI:1096343;Name=Lhx8;description=LIM homeobox protein 8;gbkey=Gene;gene=Lhx8;gene_biotype=protein_coding;gene_synonym=L3,Lhx7;coverage=1.0;sequence_ID=1.0;valid_ORFs=6;extra_copy_number=0;copy_num_ID=gene-Lhx8_0
CM058243.1	Liftoff	mRNA	152377825	152401751	.	-	.	ID=rna-XM_006501072.4;Parent=gene-Lhx8;Dbxref=GeneID:16875,GenBank:XM_006501072.4,MGI:MGI:1096343;Name=XM_006501072.4;gbkey=mRNA;gene=Lhx8;model_evidence=Supporting evidence includes similarity to: 7 ESTs%2C 15 Proteins%2C 22 long SRA reads%2C and 100%25 coverage of the annotated genomic feature by RNAseq alignments%2C including 5 samples with support for all annotated introns;product=LIM homeobox protein 8%2C transcript variant X2;transcript_id=XM_006501072.4;matches_ref_protein=True;valid_ORF=True;extra_copy_number=0
CM058243.1	Liftoff	exon	152377825	152378542	.	-	.	ID=exon-XM_006501072.4-9;Parent=rna-XM_006501072.4;Dbxref=GeneID:16875,GenBank:XM_006501072.4,MGI:MGI:1096343;gbkey=mRNA;gene=Lhx8;product=LIM homeobox protein 8%2C transcript variant X2;transcript_id=XM_006501072.4;extra_copy_number=0
CM058243.1	Liftoff	exon	152383077	152383260	.	-	.	ID=exon-XM_006501072.4-8;Parent=rna-XM_006501072.4;Dbxref=GeneID:16875,GenBank:XM_006501072.4,MGI:MGI:1096343;gbkey=mRNA;gene=Lhx8;product=LIM homeobox protein 8%2C transcript variant X2;transcript_id=XM_006501072.4;extra_copy_number=0
CM058243.1	Liftoff	exon	152388290	152388385	.	-	.	ID=exon-XM_006501072.4-7;Parent=rna-XM_006501072.4;Dbxref=GeneID:16875,GenBank:XM_006501072.4,MGI:MGI:1096343;gbkey=mRNA;gene=Lhx8;product=LIM homeobox protein 8%2C transcript variant X2;transcript_id=XM_006501072.4;extra_copy_number=0
CM058243.1	Liftoff	exon	152393176	152393279	.	-	.	ID=exon-XM_006501072.4-6;Parent=rna-XM_006501072.4;Dbxref=GeneID:16875,GenBank:XM_006501072.4,MGI:MGI:1096343;gbkey=mRNA;gene=Lhx8;product=LIM homeobox protein 8%2C transcript variant X2;transcript_id=XM_006501072.4;extra_copy_number=0
CM058243.1	Liftoff	exon	152393790	152394010	.	-	.	ID=exon-XM_006501072.4-5;Parent=rna-XM_006501072.4;Dbxref=GeneID:16875,GenBank:XM_006501072.4,MGI:MGI:1096343;gbkey=mRNA;gene=Lhx8;product=LIM homeobox protein 8%2C transcript variant X2;transcript_id=XM_006501072.4;extra_copy_number=0
CM058243.1	Liftoff	exon	152396091	152396212	.	-	.	ID=exon-XM_006501072.4-4;Parent=rna-XM_006501072.4;Dbxref=GeneID:16875,GenBank:XM_006501072.4,MGI:MGI:1096343;gbkey=mRNA;gene=Lhx8;product=LIM homeobox protein 8%2C transcript variant X2;transcript_id=XM_006501072.4;extra_copy_number=0
CM058243.1	Liftoff	exon	152399554	152399715	.	-	.	ID=exon-XM_006501072.4-3;Parent=rna-XM_006501072.4;Dbxref=GeneID:16875,GenBank:XM_006501072.4,MGI:MGI:1096343;gbkey=mRNA;gene=Lhx8;product=LIM homeobox protein 8%2C transcript variant X2;transcript_id=XM_006501072.4;extra_copy_number=0
CM058243.1	Liftoff	exon	152399904	152399990	.	-	.	ID=exon-XM_006501072.4-2;Parent=rna-XM_006501072.4;Dbxref=GeneID:16875,GenBank:XM_006501072.4,MGI:MGI:1096343;gbkey=mRNA;gene=Lhx8;product=LIM homeobox protein 8%2C transcript variant X2;transcript_id=XM_006501072.4;extra_copy_number=0
CM058243.1	Liftoff	exon	152401433	152401751	.	-	.	ID=exon-XM_006501072.4-1;Parent=rna-XM_006501072.4;Dbxref=GeneID:16875,GenBank:XM_006501072.4,MGI:MGI:1096343;gbkey=mRNA;gene=Lhx8;product=LIM homeobox protein 8%2C transcript variant X2;transcript_id=XM_006501072.4;extra_copy_number=0
CM058243.1	Liftoff	CDS	152378496	152378542	.	-	.	ID=cds-XP_006501135.1;Parent=rna-XM_006501072.4;Dbxref=GeneID:16875,GenBank:XP_006501135.1,MGI:MGI:1096343;Name=XP_006501135.1;gbkey=CDS;gene=Lhx8;product=LIM/homeobox protein Lhx8 isoform X1;protein_id=XP_006501135.1;extra_copy_number=0
CM058243.1	Liftoff	CDS	152383077	152383260	.	-	.	ID=cds-XP_006501135.1;Parent=rna-XM_006501072.4;Dbxref=GeneID:16875,GenBank:XP_006501135.1,MGI:MGI:1096343;Name=XP_006501135.1;gbkey=CDS;gene=Lhx8;product=LIM/homeobox protein Lhx8 isoform X1;protein_id=XP_006501135.1;extra_copy_number=0
CM058243.1	Liftoff	CDS	152388290	152388385	.	-	.	ID=cds-XP_006501135.1;Parent=rna-XM_006501072.4;Dbxref=GeneID:16875,GenBank:XP_006501135.1,MGI:MGI:1096343;Name=XP_006501135.1;gbkey=CDS;gene=Lhx8;product=LIM/homeobox protein Lhx8 isoform X1;protein_id=XP_006501135.1;extra_copy_number=0
CM058243.1	Liftoff	CDS	152393176	152393279	.	-	.	ID=cds-XP_006501135.1;Parent=rna-XM_006501072.4;Dbxref=GeneID:16875,GenBank:XP_006501135.1,MGI:MGI:1096343;Name=XP_006501135.1;gbkey=CDS;gene=Lhx8;product=LIM/homeobox protein Lhx8 isoform X1;protein_id=XP_006501135.1;extra_copy_number=0
CM058243.1	Liftoff	CDS	152393790	152394010	.	-	.	ID=cds-XP_006501135.1;Parent=rna-XM_006501072.4;Dbxref=GeneID:16875,GenBank:XP_006501135.1,MGI:MGI:1096343;Name=XP_006501135.1;gbkey=CDS;gene=Lhx8;product=LIM/homeobox protein Lhx8 isoform X1;protein_id=XP_006501135.1;extra_copy_number=0
CM058243.1	Liftoff	CDS	152396091	152396212	.	-	.	ID=cds-XP_006501135.1;Parent=rna-XM_006501072.4;Dbxref=GeneID:16875,GenBank:XP_006501135.1,MGI:MGI:1096343;Name=XP_006501135.1;gbkey=CDS;gene=Lhx8;product=LIM/homeobox protein Lhx8 isoform X1;protein_id=XP_006501135.1;extra_copy_number=0
CM058243.1	Liftoff	CDS	152399554	152399715	.	-	.	ID=cds-XP_006501135.1;Parent=rna-XM_006501072.4;Dbxref=GeneID:16875,GenBank:XP_006501135.1,MGI:MGI:1096343;Name=XP_006501135.1;gbkey=CDS;gene=Lhx8;product=LIM/homeobox protein Lhx8 isoform X1;protein_id=XP_006501135.1;extra_copy_number=0
CM058243.1	Liftoff	CDS	152399904	152399978	.	-	.	ID=cds-XP_006501135.1;Parent=rna-XM_006501072.4;Dbxref=GeneID:16875,GenBank:XP_006501135.1,MGI:MGI:1096343;Name=XP_006501135.1;gbkey=CDS;gene=Lhx8;product=LIM/homeobox protein Lhx8 isoform X1;protein_id=XP_006501135.1;extra_copy_number=0
CM058243.1	Liftoff	mRNA	152377830	152401639	.	-	.	ID=rna-NM_001410060.1;Parent=gene-Lhx8;Dbxref=GeneID:16875,GenBank:NM_001410060.1,MGI:MGI:1096343;Name=NM_001410060.1;gbkey=mRNA;gene=Lhx8;product=LIM homeobox protein 8%2C transcript variant 2;transcript_id=NM_001410060.1;matches_ref_protein=True;valid_ORF=True;extra_copy_number=0
CM058243.1	Liftoff	exon	152377830	152378542	.	-	.	ID=exon-NM_001410060.1-9;Parent=rna-NM_001410060.1;Dbxref=GeneID:16875,GenBank:NM_001410060.1,MGI:MGI:1096343;gbkey=mRNA;gene=Lhx8;product=LIM homeobox protein 8%2C transcript variant 2;transcript_id=NM_001410060.1;extra_copy_number=0
CM058243.1	Liftoff	exon	152383077	152383260	.	-	.	ID=exon-NM_001410060.1-8;Parent=rna-NM_001410060.1;Dbxref=GeneID:16875,GenBank:NM_001410060.1,MGI:MGI:1096343;gbkey=mRNA;gene=Lhx8;product=LIM homeobox protein 8%2C transcript variant 2;transcript_id=NM_001410060.1;extra_copy_number=0
CM058243.1	Liftoff	exon	152388290	152388385	.	-	.	ID=exon-NM_001410060.1-7;Parent=rna-NM_001410060.1;Dbxref=GeneID:16875,GenBank:NM_001410060.1,MGI:MGI:1096343;gbkey=mRNA;gene=Lhx8;product=LIM homeobox protein 8%2C transcript variant 2;transcript_id=NM_001410060.1;extra_copy_number=0
CM058243.1	Liftoff	exon	152393176	152393279	.	-	.	ID=exon-NM_001410060.1-6;Parent=rna-NM_001410060.1;Dbxref=GeneID:16875,GenBank:NM_001410060.1,MGI:MGI:1096343;gbkey=mRNA;gene=Lhx8;product=LIM homeobox protein 8%2C transcript variant 2;transcript_id=NM_001410060.1;extra_copy_number=0
CM058243.1	Liftoff	exon	152393790	152394010	.	-	.	ID=exon-NM_001410060.1-5;Parent=rna-NM_001410060.1;Dbxref=GeneID:16875,GenBank:NM_001410060.1,MGI:MGI:1096343;gbkey=mRNA;gene=Lhx8;product=LIM homeobox protein 8%2C transcript variant 2;transcript_id=NM_001410060.1;extra_copy_number=0
CM058243.1	Liftoff	exon	152396091	152396212	.	-	.	ID=exon-NM_001410060.1-4;Parent=rna-NM_001410060.1;Dbxref=GeneID:16875,GenBank:NM_001410060.1,MGI:MGI:1096343;gbkey=mRNA;gene=Lhx8;product=LIM homeobox protein 8%2C transcript variant 2;transcript_id=NM_001410060.1;extra_copy_number=0
CM058243.1	Liftoff	exon	152399554	152399715	.	-	.	ID=exon-NM_001410060.1-3;Parent=rna-NM_001410060.1;Dbxref=GeneID:16875,GenBank:NM_001410060.1,MGI:MGI:1096343;gbkey=mRNA;gene=Lhx8;product=LIM homeobox protein 8%2C transcript variant 2;transcript_id=NM_001410060.1;extra_copy_number=0
CM058243.1	Liftoff	exon	152399904	152399990	.	-	.	ID=exon-NM_001410060.1-2;Parent=rna-NM_001410060.1;Dbxref=GeneID:16875,GenBank:NM_001410060.1,MGI:MGI:1096343;gbkey=mRNA;gene=Lhx8;product=LIM homeobox protein 8%2C transcript variant 2;transcript_id=NM_001410060.1;extra_copy_number=0
CM058243.1	Liftoff	exon	152401570	152401639	.	-	.	ID=exon-NM_001410060.1-1;Parent=rna-NM_001410060.1;Dbxref=GeneID:16875,GenBank:NM_001410060.1,MGI:MGI:1096343;gbkey=mRNA;gene=Lhx8;product=LIM homeobox protein 8%2C transcript variant 2;transcript_id=NM_001410060.1;extra_copy_number=0
CM058243.1	Liftoff	CDS	152378496	152378542	.	-	.	ID=cds-NP_001396989.1;Parent=rna-NM_001410060.1;Dbxref=GeneID:16875,GenBank:NP_001396989.1,MGI:MGI:1096343;Name=NP_001396989.1;Note=isoform 2 is encoded by transcript variant 2;gbkey=CDS;gene=Lhx8;product=LIM/homeobox protein Lhx8 isoform 2;protein_id=NP_001396989.1;extra_copy_number=0
CM058243.1	Liftoff	CDS	152383077	152383260	.	-	.	ID=cds-NP_001396989.1;Parent=rna-NM_001410060.1;Dbxref=GeneID:16875,GenBank:NP_001396989.1,MGI:MGI:1096343;Name=NP_001396989.1;Note=isoform 2 is encoded by transcript variant 2;gbkey=CDS;gene=Lhx8;product=LIM/homeobox protein Lhx8 isoform 2;protein_id=NP_001396989.1;extra_copy_number=0
CM058243.1	Liftoff	CDS	152388290	152388385	.	-	.	ID=cds-NP_001396989.1;Parent=rna-NM_001410060.1;Dbxref=GeneID:16875,GenBank:NP_001396989.1,MGI:MGI:1096343;Name=NP_001396989.1;Note=isoform 2 is encoded by transcript variant 2;gbkey=CDS;gene=Lhx8;product=LIM/homeobox protein Lhx8 isoform 2;protein_id=NP_001396989.1;extra_copy_number=0
CM058243.1	Liftoff	CDS	152393176	152393279	.	-	.	ID=cds-NP_001396989.1;Parent=rna-NM_001410060.1;Dbxref=GeneID:16875,GenBank:NP_001396989.1,MGI:MGI:1096343;Name=NP_001396989.1;Note=isoform 2 is encoded by transcript variant 2;gbkey=CDS;gene=Lhx8;product=LIM/homeobox protein Lhx8 isoform 2;protein_id=NP_001396989.1;extra_copy_number=0
CM058243.1	Liftoff	CDS	152393790	152394010	.	-	.	ID=cds-NP_001396989.1;Parent=rna-NM_001410060.1;Dbxref=GeneID:16875,GenBank:NP_001396989.1,MGI:MGI:1096343;Name=NP_001396989.1;Note=isoform 2 is encoded by transcript variant 2;gbkey=CDS;gene=Lhx8;product=LIM/homeobox protein Lhx8 isoform 2;protein_id=NP_001396989.1;extra_copy_number=0
CM058243.1	Liftoff	CDS	152396091	152396212	.	-	.	ID=cds-NP_001396989.1;Parent=rna-NM_001410060.1;Dbxref=GeneID:16875,GenBank:NP_001396989.1,MGI:MGI:1096343;Name=NP_001396989.1;Note=isoform 2 is encoded by transcript variant 2;gbkey=CDS;gene=Lhx8;product=LIM/homeobox protein Lhx8 isoform 2;protein_id=NP_001396989.1;extra_copy_number=0
CM058243.1	Liftoff	CDS	152399554	152399715	.	-	.	ID=cds-NP_001396989.1;Parent=rna-NM_001410060.1;Dbxref=GeneID:16875,GenBank:NP_001396989.1,MGI:MGI:1096343;Name=NP_001396989.1;Note=isoform 2 is encoded by transcript variant 2;gbkey=CDS;gene=Lhx8;product=LIM/homeobox protein Lhx8 isoform 2;protein_id=NP_001396989.1;extra_copy_number=0
CM058243.1	Liftoff	CDS	152399904	152399978	.	-	.	ID=cds-NP_001396989.1;Parent=rna-NM_001410060.1;Dbxref=GeneID:16875,GenBank:NP_001396989.1,MGI:MGI:1096343;Name=NP_001396989.1;Note=isoform 2 is encoded by transcript variant 2;gbkey=CDS;gene=Lhx8;product=LIM/homeobox protein Lhx8 isoform 2;protein_id=NP_001396989.1;extra_copy_number=0
CM058243.1	Liftoff	mRNA	152377830	152400203	.	-	.	ID=rna-NM_001410061.1;Parent=gene-Lhx8;Dbxref=GeneID:16875,GenBank:NM_001410061.1,MGI:MGI:1096343;Name=NM_001410061.1;gbkey=mRNA;gene=Lhx8;product=LIM homeobox protein 8%2C transcript variant 3;transcript_id=NM_001410061.1;matches_ref_protein=True;valid_ORF=True;extra_copy_number=0
CM058243.1	Liftoff	exon	152377830	152378542	.	-	.	ID=exon-NM_001410061.1-8;Parent=rna-NM_001410061.1;Dbxref=GeneID:16875,GenBank:NM_001410061.1,MGI:MGI:1096343;gbkey=mRNA;gene=Lhx8;product=LIM homeobox protein 8%2C transcript variant 3;transcript_id=NM_001410061.1;extra_copy_number=0
CM058243.1	Liftoff	exon	152383077	152383260	.	-	.	ID=exon-NM_001410061.1-7;Parent=rna-NM_001410061.1;Dbxref=GeneID:16875,GenBank:NM_001410061.1,MGI:MGI:1096343;gbkey=mRNA;gene=Lhx8;product=LIM homeobox protein 8%2C transcript variant 3;transcript_id=NM_001410061.1;extra_copy_number=0
CM058243.1	Liftoff	exon	152388290	152388385	.	-	.	ID=exon-NM_001410061.1-6;Parent=rna-NM_001410061.1;Dbxref=GeneID:16875,GenBank:NM_001410061.1,MGI:MGI:1096343;gbkey=mRNA;gene=Lhx8;product=LIM homeobox protein 8%2C transcript variant 3;transcript_id=NM_001410061.1;extra_copy_number=0
CM058243.1	Liftoff	exon	152393176	152393279	.	-	.	ID=exon-NM_001410061.1-5;Parent=rna-NM_001410061.1;Dbxref=GeneID:16875,GenBank:NM_001410061.1,MGI:MGI:1096343;gbkey=mRNA;gene=Lhx8;product=LIM homeobox protein 8%2C transcript variant 3;transcript_id=NM_001410061.1;extra_copy_number=0
CM058243.1	Liftoff	exon	152393790	152394010	.	-	.	ID=exon-NM_001410061.1-4;Parent=rna-NM_001410061.1;Dbxref=GeneID:16875,GenBank:NM_001410061.1,MGI:MGI:1096343;gbkey=mRNA;gene=Lhx8;product=LIM homeobox protein 8%2C transcript variant 3;transcript_id=NM_001410061.1;extra_copy_number=0
CM058243.1	Liftoff	exon	152396091	152396212	.	-	.	ID=exon-NM_001410061.1-3;Parent=rna-NM_001410061.1;Dbxref=GeneID:16875,GenBank:NM_001410061.1,MGI:MGI:1096343;gbkey=mRNA;gene=Lhx8;product=LIM homeobox protein 8%2C transcript variant 3;transcript_id=NM_001410061.1;extra_copy_number=0
CM058243.1	Liftoff	exon	152399554	152399715	.	-	.	ID=exon-NM_001410061.1-2;Parent=rna-NM_001410061.1;Dbxref=GeneID:16875,GenBank:NM_001410061.1,MGI:MGI:1096343;gbkey=mRNA;gene=Lhx8;product=LIM homeobox protein 8%2C transcript variant 3;transcript_id=NM_001410061.1;extra_copy_number=0
CM058243.1	Liftoff	exon	152399904	152400203	.	-	.	ID=exon-NM_001410061.1-1;Parent=rna-NM_001410061.1;Dbxref=GeneID:16875,GenBank:NM_001410061.1,MGI:MGI:1096343;gbkey=mRNA;gene=Lhx8;product=LIM homeobox protein 8%2C transcript variant 3;transcript_id=NM_001410061.1;extra_copy_number=0
CM058243.1	Liftoff	CDS	152378496	152378542	.	-	.	ID=cds-NP_001396990.1;Parent=rna-NM_001410061.1;Dbxref=GeneID:16875,GenBank:NP_001396990.1,MGI:MGI:1096343;Name=NP_001396990.1;Note=isoform 2 is encoded by transcript variant 3;gbkey=CDS;gene=Lhx8;product=LIM/homeobox protein Lhx8 isoform 2;protein_id=NP_001396990.1;extra_copy_number=0
CM058243.1	Liftoff	CDS	152383077	152383260	.	-	.	ID=cds-NP_001396990.1;Parent=rna-NM_001410061.1;Dbxref=GeneID:16875,GenBank:NP_001396990.1,MGI:MGI:1096343;Name=NP_001396990.1;Note=isoform 2 is encoded by transcript variant 3;gbkey=CDS;gene=Lhx8;product=LIM/homeobox protein Lhx8 isoform 2;protein_id=NP_001396990.1;extra_copy_number=0
CM058243.1	Liftoff	CDS	152388290	152388385	.	-	.	ID=cds-NP_001396990.1;Parent=rna-NM_001410061.1;Dbxref=GeneID:16875,GenBank:NP_001396990.1,MGI:MGI:1096343;Name=NP_001396990.1;Note=isoform 2 is encoded by transcript variant 3;gbkey=CDS;gene=Lhx8;product=LIM/homeobox protein Lhx8 isoform 2;protein_id=NP_001396990.1;extra_copy_number=0
CM058243.1	Liftoff	CDS	152393176	152393279	.	-	.	ID=cds-NP_001396990.1;Parent=rna-NM_001410061.1;Dbxref=GeneID:16875,GenBank:NP_001396990.1,MGI:MGI:1096343;Name=NP_001396990.1;Note=isoform 2 is encoded by transcript variant 3;gbkey=CDS;gene=Lhx8;product=LIM/homeobox protein Lhx8 isoform 2;protein_id=NP_001396990.1;extra_copy_number=0
CM058243.1	Liftoff	CDS	152393790	152394010	.	-	.	ID=cds-NP_001396990.1;Parent=rna-NM_001410061.1;Dbxref=GeneID:16875,GenBank:NP_001396990.1,MGI:MGI:1096343;Name=NP_001396990.1;Note=isoform 2 is encoded by transcript variant 3;gbkey=CDS;gene=Lhx8;product=LIM/homeobox protein Lhx8 isoform 2;protein_id=NP_001396990.1;extra_copy_number=0
CM058243.1	Liftoff	CDS	152396091	152396212	.	-	.	ID=cds-NP_001396990.1;Parent=rna-NM_001410061.1;Dbxref=GeneID:16875,GenBank:NP_001396990.1,MGI:MGI:1096343;Name=NP_001396990.1;Note=isoform 2 is encoded by transcript variant 3;gbkey=CDS;gene=Lhx8;product=LIM/homeobox protein Lhx8 isoform 2;protein_id=NP_001396990.1;extra_copy_number=0
CM058243.1	Liftoff	CDS	152399554	152399715	.	-	.	ID=cds-NP_001396990.1;Parent=rna-NM_001410061.1;Dbxref=GeneID:16875,GenBank:NP_001396990.1,MGI:MGI:1096343;Name=NP_001396990.1;Note=isoform 2 is encoded by transcript variant 3;gbkey=CDS;gene=Lhx8;product=LIM/homeobox protein Lhx8 isoform 2;protein_id=NP_001396990.1;extra_copy_number=0
CM058243.1	Liftoff	CDS	152399904	152399978	.	-	.	ID=cds-NP_001396990.1;Parent=rna-NM_001410061.1;Dbxref=GeneID:16875,GenBank:NP_001396990.1,MGI:MGI:1096343;Name=NP_001396990.1;Note=isoform 2 is encoded by transcript variant 3;gbkey=CDS;gene=Lhx8;product=LIM/homeobox protein Lhx8 isoform 2;protein_id=NP_001396990.1;extra_copy_number=0
CM058243.1	Liftoff	mRNA	152377830	152402102	.	-	.	ID=rna-NM_001410062.1;Parent=gene-Lhx8;Dbxref=GeneID:16875,GenBank:NM_001410062.1,MGI:MGI:1096343;Name=NM_001410062.1;gbkey=mRNA;gene=Lhx8;product=LIM homeobox protein 8%2C transcript variant 4;transcript_id=NM_001410062.1;matches_ref_protein=True;valid_ORF=True;extra_copy_number=0
CM058243.1	Liftoff	exon	152377830	152378542	.	-	.	ID=exon-NM_001410062.1-9;Parent=rna-NM_001410062.1;Dbxref=GeneID:16875,GenBank:NM_001410062.1,MGI:MGI:1096343;gbkey=mRNA;gene=Lhx8;product=LIM homeobox protein 8%2C transcript variant 4;transcript_id=NM_001410062.1;extra_copy_number=0
CM058243.1	Liftoff	exon	152383077	152383260	.	-	.	ID=exon-NM_001410062.1-8;Parent=rna-NM_001410062.1;Dbxref=GeneID:16875,GenBank:NM_001410062.1,MGI:MGI:1096343;gbkey=mRNA;gene=Lhx8;product=LIM homeobox protein 8%2C transcript variant 4;transcript_id=NM_001410062.1;extra_copy_number=0
CM058243.1	Liftoff	exon	152388290	152388385	.	-	.	ID=exon-NM_001410062.1-7;Parent=rna-NM_001410062.1;Dbxref=GeneID:16875,GenBank:NM_001410062.1,MGI:MGI:1096343;gbkey=mRNA;gene=Lhx8;product=LIM homeobox protein 8%2C transcript variant 4;transcript_id=NM_001410062.1;extra_copy_number=0
CM058243.1	Liftoff	exon	152393176	152393279	.	-	.	ID=exon-NM_001410062.1-6;Parent=rna-NM_001410062.1;Dbxref=GeneID:16875,GenBank:NM_001410062.1,MGI:MGI:1096343;gbkey=mRNA;gene=Lhx8;product=LIM homeobox protein 8%2C transcript variant 4;transcript_id=NM_001410062.1;extra_copy_number=0
CM058243.1	Liftoff	exon	152393790	152394010	.	-	.	ID=exon-NM_001410062.1-5;Parent=rna-NM_001410062.1;Dbxref=GeneID:16875,GenBank:NM_001410062.1,MGI:MGI:1096343;gbkey=mRNA;gene=Lhx8;product=LIM homeobox protein 8%2C transcript variant 4;transcript_id=NM_001410062.1;extra_copy_number=0
CM058243.1	Liftoff	exon	152396091	152396171	.	-	.	ID=exon-NM_001410062.1-4;Parent=rna-NM_001410062.1;Dbxref=GeneID:16875,GenBank:NM_001410062.1,MGI:MGI:1096343;gbkey=mRNA;gene=Lhx8;product=LIM homeobox protein 8%2C transcript variant 4;transcript_id=NM_001410062.1;extra_copy_number=0
CM058243.1	Liftoff	exon	152399554	152399715	.	-	.	ID=exon-NM_001410062.1-3;Parent=rna-NM_001410062.1;Dbxref=GeneID:16875,GenBank:NM_001410062.1,MGI:MGI:1096343;gbkey=mRNA;gene=Lhx8;product=LIM homeobox protein 8%2C transcript variant 4;transcript_id=NM_001410062.1;extra_copy_number=0
CM058243.1	Liftoff	exon	152399904	152399990	.	-	.	ID=exon-NM_001410062.1-2;Parent=rna-NM_001410062.1;Dbxref=GeneID:16875,GenBank:NM_001410062.1,MGI:MGI:1096343;gbkey=mRNA;gene=Lhx8;product=LIM homeobox protein 8%2C transcript variant 4;transcript_id=NM_001410062.1;extra_copy_number=0
CM058243.1	Liftoff	exon	152401821	152402102	.	-	.	ID=exon-NM_001410062.1-1;Parent=rna-NM_001410062.1;Dbxref=GeneID:16875,GenBank:NM_001410062.1,MGI:MGI:1096343;gbkey=mRNA;gene=Lhx8;product=LIM homeobox protein 8%2C transcript variant 4;transcript_id=NM_001410062.1;extra_copy_number=0
CM058243.1	Liftoff	CDS	152378496	152378542	.	-	.	ID=cds-NP_001396991.1;Parent=rna-NM_001410062.1;Dbxref=GeneID:16875,GenBank:NP_001396991.1,MGI:MGI:1096343;Name=NP_001396991.1;Note=isoform 3 is encoded by transcript variant 4;gbkey=CDS;gene=Lhx8;product=LIM/homeobox protein Lhx8 isoform 3;protein_id=NP_001396991.1;extra_copy_number=0
CM058243.1	Liftoff	CDS	152383077	152383260	.	-	.	ID=cds-NP_001396991.1;Parent=rna-NM_001410062.1;Dbxref=GeneID:16875,GenBank:NP_001396991.1,MGI:MGI:1096343;Name=NP_001396991.1;Note=isoform 3 is encoded by transcript variant 4;gbkey=CDS;gene=Lhx8;product=LIM/homeobox protein Lhx8 isoform 3;protein_id=NP_001396991.1;extra_copy_number=0
CM058243.1	Liftoff	CDS	152388290	152388385	.	-	.	ID=cds-NP_001396991.1;Parent=rna-NM_001410062.1;Dbxref=GeneID:16875,GenBank:NP_001396991.1,MGI:MGI:1096343;Name=NP_001396991.1;Note=isoform 3 is encoded by transcript variant 4;gbkey=CDS;gene=Lhx8;product=LIM/homeobox protein Lhx8 isoform 3;protein_id=NP_001396991.1;extra_copy_number=0
CM058243.1	Liftoff	CDS	152393176	152393279	.	-	.	ID=cds-NP_001396991.1;Parent=rna-NM_001410062.1;Dbxref=GeneID:16875,GenBank:NP_001396991.1,MGI:MGI:1096343;Name=NP_001396991.1;Note=isoform 3 is encoded by transcript variant 4;gbkey=CDS;gene=Lhx8;product=LIM/homeobox protein Lhx8 isoform 3;protein_id=NP_001396991.1;extra_copy_number=0
CM058243.1	Liftoff	CDS	152393790	152393823	.	-	.	ID=cds-NP_001396991.1;Parent=rna-NM_001410062.1;Dbxref=GeneID:16875,GenBank:NP_001396991.1,MGI:MGI:1096343;Name=NP_001396991.1;Note=isoform 3 is encoded by transcript variant 4;gbkey=CDS;gene=Lhx8;product=LIM/homeobox protein Lhx8 isoform 3;protein_id=NP_001396991.1;extra_copy_number=0
CM058243.1	Liftoff	mRNA	152377830	152402102	.	-	.	ID=rna-NM_001410063.1;Parent=gene-Lhx8;Dbxref=GeneID:16875,GenBank:NM_001410063.1,MGI:MGI:1096343;Name=NM_001410063.1;gbkey=mRNA;gene=Lhx8;product=LIM homeobox protein 8%2C transcript variant 5;transcript_id=NM_001410063.1;matches_ref_protein=True;valid_ORF=True;extra_copy_number=0
CM058243.1	Liftoff	exon	152377830	152378542	.	-	.	ID=exon-NM_001410063.1-6;Parent=rna-NM_001410063.1;Dbxref=GeneID:16875,GenBank:NM_001410063.1,MGI:MGI:1096343;gbkey=mRNA;gene=Lhx8;product=LIM homeobox protein 8%2C transcript variant 5;transcript_id=NM_001410063.1;extra_copy_number=0
CM058243.1	Liftoff	exon	152383077	152383260	.	-	.	ID=exon-NM_001410063.1-5;Parent=rna-NM_001410063.1;Dbxref=GeneID:16875,GenBank:NM_001410063.1,MGI:MGI:1096343;gbkey=mRNA;gene=Lhx8;product=LIM homeobox protein 8%2C transcript variant 5;transcript_id=NM_001410063.1;extra_copy_number=0
CM058243.1	Liftoff	exon	152388290	152388385	.	-	.	ID=exon-NM_001410063.1-4;Parent=rna-NM_001410063.1;Dbxref=GeneID:16875,GenBank:NM_001410063.1,MGI:MGI:1096343;gbkey=mRNA;gene=Lhx8;product=LIM homeobox protein 8%2C transcript variant 5;transcript_id=NM_001410063.1;extra_copy_number=0
CM058243.1	Liftoff	exon	152393176	152393279	.	-	.	ID=exon-NM_001410063.1-3;Parent=rna-NM_001410063.1;Dbxref=GeneID:16875,GenBank:NM_001410063.1,MGI:MGI:1096343;gbkey=mRNA;gene=Lhx8;product=LIM homeobox protein 8%2C transcript variant 5;transcript_id=NM_001410063.1;extra_copy_number=0
CM058243.1	Liftoff	exon	152393790	152394010	.	-	.	ID=exon-NM_001410063.1-2;Parent=rna-NM_001410063.1;Dbxref=GeneID:16875,GenBank:NM_001410063.1,MGI:MGI:1096343;gbkey=mRNA;gene=Lhx8;product=LIM homeobox protein 8%2C transcript variant 5;transcript_id=NM_001410063.1;extra_copy_number=0
CM058243.1	Liftoff	exon	152401821	152402102	.	-	.	ID=exon-NM_001410063.1-1;Parent=rna-NM_001410063.1;Dbxref=GeneID:16875,GenBank:NM_001410063.1,MGI:MGI:1096343;gbkey=mRNA;gene=Lhx8;product=LIM homeobox protein 8%2C transcript variant 5;transcript_id=NM_001410063.1;extra_copy_number=0
CM058243.1	Liftoff	CDS	152378496	152378542	.	-	.	ID=cds-NP_001396992.1;Parent=rna-NM_001410063.1;Dbxref=GeneID:16875,GenBank:NP_001396992.1,MGI:MGI:1096343;Name=NP_001396992.1;Note=isoform 3 is encoded by transcript variant 5;gbkey=CDS;gene=Lhx8;product=LIM/homeobox protein Lhx8 isoform 3;protein_id=NP_001396992.1;extra_copy_number=0
CM058243.1	Liftoff	CDS	152383077	152383260	.	-	.	ID=cds-NP_001396992.1;Parent=rna-NM_001410063.1;Dbxref=GeneID:16875,GenBank:NP_001396992.1,MGI:MGI:1096343;Name=NP_001396992.1;Note=isoform 3 is encoded by transcript variant 5;gbkey=CDS;gene=Lhx8;product=LIM/homeobox protein Lhx8 isoform 3;protein_id=NP_001396992.1;extra_copy_number=0
CM058243.1	Liftoff	CDS	152388290	152388385	.	-	.	ID=cds-NP_001396992.1;Parent=rna-NM_001410063.1;Dbxref=GeneID:16875,GenBank:NP_001396992.1,MGI:MGI:1096343;Name=NP_001396992.1;Note=isoform 3 is encoded by transcript variant 5;gbkey=CDS;gene=Lhx8;product=LIM/homeobox protein Lhx8 isoform 3;protein_id=NP_001396992.1;extra_copy_number=0
CM058243.1	Liftoff	CDS	152393176	152393279	.	-	.	ID=cds-NP_001396992.1;Parent=rna-NM_001410063.1;Dbxref=GeneID:16875,GenBank:NP_001396992.1,MGI:MGI:1096343;Name=NP_001396992.1;Note=isoform 3 is encoded by transcript variant 5;gbkey=CDS;gene=Lhx8;product=LIM/homeobox protein Lhx8 isoform 3;protein_id=NP_001396992.1;extra_copy_number=0
CM058243.1	Liftoff	CDS	152393790	152393823	.	-	.	ID=cds-NP_001396992.1;Parent=rna-NM_001410063.1;Dbxref=GeneID:16875,GenBank:NP_001396992.1,MGI:MGI:1096343;Name=NP_001396992.1;Note=isoform 3 is encoded by transcript variant 5;gbkey=CDS;gene=Lhx8;product=LIM/homeobox protein Lhx8 isoform 3;protein_id=NP_001396992.1;extra_copy_number=0
CM058243.1	Liftoff	mRNA	152377830	152402102	.	-	.	ID=rna-NM_010713.3;Parent=gene-Lhx8;Dbxref=GeneID:16875,GenBank:NM_010713.3,MGI:MGI:1096343;Name=NM_010713.3;gbkey=mRNA;gene=Lhx8;product=LIM homeobox protein 8%2C transcript variant 1;tag=RefSeq Select;transcript_id=NM_010713.3;matches_ref_protein=True;valid_ORF=True;extra_copy_number=0
CM058243.1	Liftoff	exon	152377830	152378542	.	-	.	ID=exon-NM_010713.3-9;Parent=rna-NM_010713.3;Dbxref=GeneID:16875,GenBank:NM_010713.3,MGI:MGI:1096343;gbkey=mRNA;gene=Lhx8;product=LIM homeobox protein 8%2C transcript variant 1;tag=RefSeq Select;transcript_id=NM_010713.3;extra_copy_number=0
CM058243.1	Liftoff	exon	152383077	152383260	.	-	.	ID=exon-NM_010713.3-8;Parent=rna-NM_010713.3;Dbxref=GeneID:16875,GenBank:NM_010713.3,MGI:MGI:1096343;gbkey=mRNA;gene=Lhx8;product=LIM homeobox protein 8%2C transcript variant 1;tag=RefSeq Select;transcript_id=NM_010713.3;extra_copy_number=0
CM058243.1	Liftoff	exon	152388290	152388385	.	-	.	ID=exon-NM_010713.3-7;Parent=rna-NM_010713.3;Dbxref=GeneID:16875,GenBank:NM_010713.3,MGI:MGI:1096343;gbkey=mRNA;gene=Lhx8;product=LIM homeobox protein 8%2C transcript variant 1;tag=RefSeq Select;transcript_id=NM_010713.3;extra_copy_number=0
CM058243.1	Liftoff	exon	152393176	152393279	.	-	.	ID=exon-NM_010713.3-6;Parent=rna-NM_010713.3;Dbxref=GeneID:16875,GenBank:NM_010713.3,MGI:MGI:1096343;gbkey=mRNA;gene=Lhx8;product=LIM homeobox protein 8%2C transcript variant 1;tag=RefSeq Select;transcript_id=NM_010713.3;extra_copy_number=0
CM058243.1	Liftoff	exon	152393790	152394010	.	-	.	ID=exon-NM_010713.3-5;Parent=rna-NM_010713.3;Dbxref=GeneID:16875,GenBank:NM_010713.3,MGI:MGI:1096343;gbkey=mRNA;gene=Lhx8;product=LIM homeobox protein 8%2C transcript variant 1;tag=RefSeq Select;transcript_id=NM_010713.3;extra_copy_number=0
CM058243.1	Liftoff	exon	152396091	152396212	.	-	.	ID=exon-NM_010713.3-4;Parent=rna-NM_010713.3;Dbxref=GeneID:16875,GenBank:NM_010713.3,MGI:MGI:1096343;gbkey=mRNA;gene=Lhx8;product=LIM homeobox protein 8%2C transcript variant 1;tag=RefSeq Select;transcript_id=NM_010713.3;extra_copy_number=0
CM058243.1	Liftoff	exon	152399554	152399715	.	-	.	ID=exon-NM_010713.3-3;Parent=rna-NM_010713.3;Dbxref=GeneID:16875,GenBank:NM_010713.3,MGI:MGI:1096343;gbkey=mRNA;gene=Lhx8;product=LIM homeobox protein 8%2C transcript variant 1;tag=RefSeq Select;transcript_id=NM_010713.3;extra_copy_number=0
CM058243.1	Liftoff	exon	152399904	152399990	.	-	.	ID=exon-NM_010713.3-2;Parent=rna-NM_010713.3;Dbxref=GeneID:16875,GenBank:NM_010713.3,MGI:MGI:1096343;gbkey=mRNA;gene=Lhx8;product=LIM homeobox protein 8%2C transcript variant 1;tag=RefSeq Select;transcript_id=NM_010713.3;extra_copy_number=0
CM058243.1	Liftoff	exon	152401821	152402102	.	-	.	ID=exon-NM_010713.3-1;Parent=rna-NM_010713.3;Dbxref=GeneID:16875,GenBank:NM_010713.3,MGI:MGI:1096343;gbkey=mRNA;gene=Lhx8;product=LIM homeobox protein 8%2C transcript variant 1;tag=RefSeq Select;transcript_id=NM_010713.3;extra_copy_number=0
CM058243.1	Liftoff	CDS	152378496	152378542	.	-	.	ID=cds-NP_034843.2;Parent=rna-NM_010713.3;Dbxref=CCDS:CCDS17926.1,GeneID:16875,GenBank:NP_034843.2,MGI:MGI:1096343;Name=NP_034843.2;Note=isoform 1 is encoded by transcript variant 1;gbkey=CDS;gene=Lhx8;product=LIM/homeobox protein Lhx8 isoform 1;protein_id=NP_034843.2;tag=RefSeq Select;extra_copy_number=0
CM058243.1	Liftoff	CDS	152383077	152383260	.	-	.	ID=cds-NP_034843.2;Parent=rna-NM_010713.3;Dbxref=CCDS:CCDS17926.1,GeneID:16875,GenBank:NP_034843.2,MGI:MGI:1096343;Name=NP_034843.2;Note=isoform 1 is encoded by transcript variant 1;gbkey=CDS;gene=Lhx8;product=LIM/homeobox protein Lhx8 isoform 1;protein_id=NP_034843.2;tag=RefSeq Select;extra_copy_number=0
CM058243.1	Liftoff	CDS	152388290	152388385	.	-	.	ID=cds-NP_034843.2;Parent=rna-NM_010713.3;Dbxref=CCDS:CCDS17926.1,GeneID:16875,GenBank:NP_034843.2,MGI:MGI:1096343;Name=NP_034843.2;Note=isoform 1 is encoded by transcript variant 1;gbkey=CDS;gene=Lhx8;product=LIM/homeobox protein Lhx8 isoform 1;protein_id=NP_034843.2;tag=RefSeq Select;extra_copy_number=0
CM058243.1	Liftoff	CDS	152393176	152393279	.	-	.	ID=cds-NP_034843.2;Parent=rna-NM_010713.3;Dbxref=CCDS:CCDS17926.1,GeneID:16875,GenBank:NP_034843.2,MGI:MGI:1096343;Name=NP_034843.2;Note=isoform 1 is encoded by transcript variant 1;gbkey=CDS;gene=Lhx8;product=LIM/homeobox protein Lhx8 isoform 1;protein_id=NP_034843.2;tag=RefSeq Select;extra_copy_number=0
CM058243.1	Liftoff	CDS	152393790	152394010	.	-	.	ID=cds-NP_034843.2;Parent=rna-NM_010713.3;Dbxref=CCDS:CCDS17926.1,GeneID:16875,GenBank:NP_034843.2,MGI:MGI:1096343;Name=NP_034843.2;Note=isoform 1 is encoded by transcript variant 1;gbkey=CDS;gene=Lhx8;product=LIM/homeobox protein Lhx8 isoform 1;protein_id=NP_034843.2;tag=RefSeq Select;extra_copy_number=0
CM058243.1	Liftoff	CDS	152396091	152396212	.	-	.	ID=cds-NP_034843.2;Parent=rna-NM_010713.3;Dbxref=CCDS:CCDS17926.1,GeneID:16875,GenBank:NP_034843.2,MGI:MGI:1096343;Name=NP_034843.2;Note=isoform 1 is encoded by transcript variant 1;gbkey=CDS;gene=Lhx8;product=LIM/homeobox protein Lhx8 isoform 1;protein_id=NP_034843.2;tag=RefSeq Select;extra_copy_number=0
CM058243.1	Liftoff	CDS	152399554	152399715	.	-	.	ID=cds-NP_034843.2;Parent=rna-NM_010713.3;Dbxref=CCDS:CCDS17926.1,GeneID:16875,GenBank:NP_034843.2,MGI:MGI:1096343;Name=NP_034843.2;Note=isoform 1 is encoded by transcript variant 1;gbkey=CDS;gene=Lhx8;product=LIM/homeobox protein Lhx8 isoform 1;protein_id=NP_034843.2;tag=RefSeq Select;extra_copy_number=0
CM058243.1	Liftoff	CDS	152399904	152399990	.	-	.	ID=cds-NP_034843.2;Parent=rna-NM_010713.3;Dbxref=CCDS:CCDS17926.1,GeneID:16875,GenBank:NP_034843.2,MGI:MGI:1096343;Name=NP_034843.2;Note=isoform 1 is encoded by transcript variant 1;gbkey=CDS;gene=Lhx8;product=LIM/homeobox protein Lhx8 isoform 1;protein_id=NP_034843.2;tag=RefSeq Select;extra_copy_number=0
CM058243.1	Liftoff	CDS	152401821	152401901	.	-	.	ID=cds-NP_034843.2;Parent=rna-NM_010713.3;Dbxref=CCDS:CCDS17926.1,GeneID:16875,GenBank:NP_034843.2,MGI:MGI:1096343;Name=NP_034843.2;Note=isoform 1 is encoded by transcript variant 1;gbkey=CDS;gene=Lhx8;product=LIM/homeobox protein Lhx8 isoform 1;protein_id=NP_034843.2;tag=RefSeq Select;extra_copy_number=0
CM058243.1	Liftoff	gene	152402370	152406238	.	+	.	ID=gene-AI606473;Dbxref=GeneID:99686,MGI:MGI:2139767;Name=AI606473;description=expressed sequence AI606473;gbkey=Gene;gene=AI606473;gene_biotype=lncRNA;coverage=1.0;sequence_ID=1.0;extra_copy_number=0;copy_num_ID=gene-AI606473_0
CM058243.1	Liftoff	lnc_RNA	152402370	152406238	.	+	.	ID=rna-NR_040387.1;Parent=gene-AI606473;Dbxref=GeneID:99686,GenBank:NR_040387.1,MGI:MGI:2139767;Name=NR_040387.1;gbkey=ncRNA;gene=AI606473;product=expressed sequence AI606473;transcript_id=NR_040387.1;extra_copy_number=0
CM058243.1	Liftoff	exon	152402370	152402612	.	+	.	ID=exon-NR_040387.1-1;Parent=rna-NR_040387.1;Dbxref=GeneID:99686,GenBank:NR_040387.1,MGI:MGI:2139767;gbkey=ncRNA;gene=AI606473;product=expressed sequence AI606473;transcript_id=NR_040387.1;extra_copy_number=0
CM058243.1	Liftoff	exon	152403910	152404056	.	+	.	ID=exon-NR_040387.1-2;Parent=rna-NR_040387.1;Dbxref=GeneID:99686,GenBank:NR_040387.1,MGI:MGI:2139767;gbkey=ncRNA;gene=AI606473;product=expressed sequence AI606473;transcript_id=NR_040387.1;extra_copy_number=0
CM058243.1	Liftoff	exon	152404465	152406238	.	+	.	ID=exon-NR_040387.1-3;Parent=rna-NR_040387.1;Dbxref=GeneID:99686,GenBank:NR_040387.1,MGI:MGI:2139767;gbkey=ncRNA;gene=AI606473;product=expressed sequence AI606473;transcript_id=NR_040387.1;extra_copy_number=0
CM058243.1	Liftoff	match	152595094	152596089	.	+	.	ID=6e07f780-2af9-4899-bd13-e6a4bccbb896;Target=NG_017411.1 1 996 +;assembly_bases_aln=996;assembly_bases_seq=996;bit_score=1854.66;blast_aligner=1;blast_score=996;common_component=0;e_value=0;filter_score=0;for_remapping=2;gap_count=0;hsp_percent_coverage=100;matchable_bases=996;matched_bases=996;num_ident=996;num_mismatch=0;pct_coverage=100;pct_coverage_hiqual=100;pct_identity_gap=100;pct_identity_gapopen_only=100;pct_identity_ungap=100;rank=1;weighted_identity=1;coverage=1.0;sequence_ID=1.0;extra_copy_number=0;copy_num_ID=6e07f780-2af9-4899-bd13-e6a4bccbb896_0
CM058243.1	Liftoff	pseudogene	152595194	152595989	.	+	.	ID=gene-Gm2988;Dbxref=GeneID:100417437,MGI:MGI:3781166;Name=Gm2988;description=predicted gene 2988;gbkey=Gene;gene=Gm2988;gene_biotype=pseudogene;gene_synonym=100040829;pseudo=true;coverage=1.0;sequence_ID=1.0;extra_copy_number=0;copy_num_ID=gene-Gm2988_0
CM058243.1	Liftoff	gene	152629979	152638952	.	-	.	ID=gene-Gm40186;Dbxref=GeneID:105244596,MGI:MGI:5623071;Name=Gm40186;description=predicted gene%2C 40186;gbkey=Gene;gene=Gm40186;gene_biotype=lncRNA;coverage=1.0;sequence_ID=1.0;extra_copy_number=0;copy_num_ID=gene-Gm40186_0
CM058243.1	Liftoff	lnc_RNA	152629979	152638952	.	-	.	ID=rna-XR_867792.1;Parent=gene-Gm40186;Dbxref=GeneID:105244596,GenBank:XR_867792.1,MGI:MGI:5623071;Name=XR_867792.1;gbkey=ncRNA;gene=Gm40186;model_evidence=Supporting evidence includes similarity to: 100%25 coverage of the annotated genomic feature by RNAseq alignments%2C including 4 samples with support for all annotated introns;product=predicted gene%2C 40186;transcript_id=XR_867792.1;extra_copy_number=0
CM058243.1	Liftoff	exon	152629979	152630221	.	-	.	ID=exon-XR_867792.1-3;Parent=rna-XR_867792.1;Dbxref=GeneID:105244596,GenBank:XR_867792.1,MGI:MGI:5623071;gbkey=ncRNA;gene=Gm40186;product=predicted gene%2C 40186;transcript_id=XR_867792.1;extra_copy_number=0
CM058243.1	Liftoff	exon	152637115	152637174	.	-	.	ID=exon-XR_867792.1-2;Parent=rna-XR_867792.1;Dbxref=GeneID:105244596,GenBank:XR_867792.1,MGI:MGI:5623071;gbkey=ncRNA;gene=Gm40186;product=predicted gene%2C 40186;transcript_id=XR_867792.1;extra_copy_number=0
CM058243.1	Liftoff	exon	152638468	152638952	.	-	.	ID=exon-XR_867792.1-1;Parent=rna-XR_867792.1;Dbxref=GeneID:105244596,GenBank:XR_867792.1,MGI:MGI:5623071;gbkey=ncRNA;gene=Gm40186;product=predicted gene%2C 40186;transcript_id=XR_867792.1;extra_copy_number=0
CM058243.1	Liftoff	gene	152648355	152668948	.	-	.	ID=gene-Tyw3;Dbxref=GeneID:209584,MGI:MGI:2445040;Name=Tyw3;description=tRNA-yW synthesizing protein 3 homolog (S. cerevisiae);gbkey=Gene;gene=Tyw3;gene_biotype=protein_coding;gene_synonym=5230400J09Rik;coverage=1.0;sequence_ID=0.999;valid_ORFs=2;extra_copy_number=0;copy_num_ID=gene-Tyw3_0
CM058243.1	Liftoff	mRNA	152648355	152668904	.	-	.	ID=rna-NM_001168358.2;Parent=gene-Tyw3;Dbxref=GeneID:209584,GenBank:NM_001168358.2,MGI:MGI:2445040;Name=NM_001168358.2;gbkey=mRNA;gene=Tyw3;product=tRNA-yW synthesizing protein 3 homolog (S. cerevisiae)%2C transcript variant 2;transcript_id=NM_001168358.2;matches_ref_protein=True;valid_ORF=True;extra_copy_number=0
CM058243.1	Liftoff	exon	152648355	152652128	.	-	.	ID=exon-NM_001168358.2-5;Parent=rna-NM_001168358.2;Dbxref=GeneID:209584,GenBank:NM_001168358.2,MGI:MGI:2445040;gbkey=mRNA;gene=Tyw3;product=tRNA-yW synthesizing protein 3 homolog (S. cerevisiae)%2C transcript variant 2;transcript_id=NM_001168358.2;extra_copy_number=0
CM058243.1	Liftoff	exon	152662919	152662990	.	-	.	ID=exon-NM_001168358.2-4;Parent=rna-NM_001168358.2;Dbxref=GeneID:209584,GenBank:NM_001168358.2,MGI:MGI:2445040;gbkey=mRNA;gene=Tyw3;product=tRNA-yW synthesizing protein 3 homolog (S. cerevisiae)%2C transcript variant 2;transcript_id=NM_001168358.2;extra_copy_number=0
CM058243.1	Liftoff	exon	152665552	152665650	.	-	.	ID=exon-NM_001168358.2-3;Parent=rna-NM_001168358.2;Dbxref=GeneID:209584,GenBank:NM_001168358.2,MGI:MGI:2445040;gbkey=mRNA;gene=Tyw3;product=tRNA-yW synthesizing protein 3 homolog (S. cerevisiae)%2C transcript variant 2;transcript_id=NM_001168358.2;extra_copy_number=0
CM058243.1	Liftoff	exon	152666289	152666369	.	-	.	ID=exon-NM_001168358.2-2;Parent=rna-NM_001168358.2;Dbxref=GeneID:209584,GenBank:NM_001168358.2,MGI:MGI:2445040;gbkey=mRNA;gene=Tyw3;product=tRNA-yW synthesizing protein 3 homolog (S. cerevisiae)%2C transcript variant 2;transcript_id=NM_001168358.2;extra_copy_number=0
CM058243.1	Liftoff	exon	152668688	152668904	.	-	.	ID=exon-NM_001168358.2-1;Parent=rna-NM_001168358.2;Dbxref=GeneID:209584,GenBank:NM_001168358.2,MGI:MGI:2445040;gbkey=mRNA;gene=Tyw3;product=tRNA-yW synthesizing protein 3 homolog (S. cerevisiae)%2C transcript variant 2;transcript_id=NM_001168358.2;extra_copy_number=0
CM058243.1	Liftoff	CDS	152652120	152652128	.	-	.	ID=cds-NP_001161830.1;Parent=rna-NM_001168358.2;Dbxref=GeneID:209584,GenBank:NP_001161830.1,MGI:MGI:2445040;Name=NP_001161830.1;Note=isoform 2 is encoded by transcript variant 2;gbkey=CDS;gene=Tyw3;product=tRNA wybutosine-synthesizing protein 3 homolog isoform 2;protein_id=NP_001161830.1;extra_copy_number=0
CM058243.1	Liftoff	CDS	152662919	152662990	.	-	.	ID=cds-NP_001161830.1;Parent=rna-NM_001168358.2;Dbxref=GeneID:209584,GenBank:NP_001161830.1,MGI:MGI:2445040;Name=NP_001161830.1;Note=isoform 2 is encoded by transcript variant 2;gbkey=CDS;gene=Tyw3;product=tRNA wybutosine-synthesizing protein 3 homolog isoform 2;protein_id=NP_001161830.1;extra_copy_number=0
CM058243.1	Liftoff	CDS	152665552	152665650	.	-	.	ID=cds-NP_001161830.1;Parent=rna-NM_001168358.2;Dbxref=GeneID:209584,GenBank:NP_001161830.1,MGI:MGI:2445040;Name=NP_001161830.1;Note=isoform 2 is encoded by transcript variant 2;gbkey=CDS;gene=Tyw3;product=tRNA wybutosine-synthesizing protein 3 homolog isoform 2;protein_id=NP_001161830.1;extra_copy_number=0
CM058243.1	Liftoff	CDS	152666289	152666369	.	-	.	ID=cds-NP_001161830.1;Parent=rna-NM_001168358.2;Dbxref=GeneID:209584,GenBank:NP_001161830.1,MGI:MGI:2445040;Name=NP_001161830.1;Note=isoform 2 is encoded by transcript variant 2;gbkey=CDS;gene=Tyw3;product=tRNA wybutosine-synthesizing protein 3 homolog isoform 2;protein_id=NP_001161830.1;extra_copy_number=0
CM058243.1	Liftoff	CDS	152668688	152668861	.	-	.	ID=cds-NP_001161830.1;Parent=rna-NM_001168358.2;Dbxref=GeneID:209584,GenBank:NP_001161830.1,MGI:MGI:2445040;Name=NP_001161830.1;Note=isoform 2 is encoded by transcript variant 2;gbkey=CDS;gene=Tyw3;product=tRNA wybutosine-synthesizing protein 3 homolog isoform 2;protein_id=NP_001161830.1;extra_copy_number=0
CM058243.1	Liftoff	mRNA	152648355	152668904	.	-	.	ID=rna-NM_172474.6;Parent=gene-Tyw3;Dbxref=GeneID:209584,GenBank:NM_172474.6,MGI:MGI:2445040;Name=NM_172474.6;gbkey=mRNA;gene=Tyw3;product=tRNA-yW synthesizing protein 3 homolog (S. cerevisiae)%2C transcript variant 1;tag=RefSeq Select;transcript_id=NM_172474.6;matches_ref_protein=True;valid_ORF=True;extra_copy_number=0
CM058243.1	Liftoff	exon	152648355	152652128	.	-	.	ID=exon-NM_172474.6-6;Parent=rna-NM_172474.6;Dbxref=GeneID:209584,GenBank:NM_172474.6,MGI:MGI:2445040;gbkey=mRNA;gene=Tyw3;product=tRNA-yW synthesizing protein 3 homolog (S. cerevisiae)%2C transcript variant 1;tag=RefSeq Select;transcript_id=NM_172474.6;extra_copy_number=0
CM058243.1	Liftoff	exon	152659314	152659447	.	-	.	ID=exon-NM_172474.6-5;Parent=rna-NM_172474.6;Dbxref=GeneID:209584,GenBank:NM_172474.6,MGI:MGI:2445040;gbkey=mRNA;gene=Tyw3;product=tRNA-yW synthesizing protein 3 homolog (S. cerevisiae)%2C transcript variant 1;tag=RefSeq Select;transcript_id=NM_172474.6;extra_copy_number=0
CM058243.1	Liftoff	exon	152662919	152662990	.	-	.	ID=exon-NM_172474.6-4;Parent=rna-NM_172474.6;Dbxref=GeneID:209584,GenBank:NM_172474.6,MGI:MGI:2445040;gbkey=mRNA;gene=Tyw3;product=tRNA-yW synthesizing protein 3 homolog (S. cerevisiae)%2C transcript variant 1;tag=RefSeq Select;transcript_id=NM_172474.6;extra_copy_number=0
CM058243.1	Liftoff	exon	152665552	152665650	.	-	.	ID=exon-NM_172474.6-3;Parent=rna-NM_172474.6;Dbxref=GeneID:209584,GenBank:NM_172474.6,MGI:MGI:2445040;gbkey=mRNA;gene=Tyw3;product=tRNA-yW synthesizing protein 3 homolog (S. cerevisiae)%2C transcript variant 1;tag=RefSeq Select;transcript_id=NM_172474.6;extra_copy_number=0
CM058243.1	Liftoff	exon	152666289	152666369	.	-	.	ID=exon-NM_172474.6-2;Parent=rna-NM_172474.6;Dbxref=GeneID:209584,GenBank:NM_172474.6,MGI:MGI:2445040;gbkey=mRNA;gene=Tyw3;product=tRNA-yW synthesizing protein 3 homolog (S. cerevisiae)%2C transcript variant 1;tag=RefSeq Select;transcript_id=NM_172474.6;extra_copy_number=0
CM058243.1	Liftoff	exon	152668688	152668904	.	-	.	ID=exon-NM_172474.6-1;Parent=rna-NM_172474.6;Dbxref=GeneID:209584,GenBank:NM_172474.6,MGI:MGI:2445040;gbkey=mRNA;gene=Tyw3;product=tRNA-yW synthesizing protein 3 homolog (S. cerevisiae)%2C transcript variant 1;tag=RefSeq Select;transcript_id=NM_172474.6;extra_copy_number=0
CM058243.1	Liftoff	CDS	152651915	152652128	.	-	.	ID=cds-NP_766062.1;Parent=rna-NM_172474.6;Dbxref=CCDS:CCDS38680.1,GeneID:209584,GenBank:NP_766062.1,MGI:MGI:2445040;Name=NP_766062.1;Note=isoform 1 is encoded by transcript variant 1;gbkey=CDS;gene=Tyw3;product=tRNA wybutosine-synthesizing protein 3 homolog isoform 1;protein_id=NP_766062.1;tag=RefSeq Select;extra_copy_number=0
CM058243.1	Liftoff	CDS	152659314	152659447	.	-	.	ID=cds-NP_766062.1;Parent=rna-NM_172474.6;Dbxref=CCDS:CCDS38680.1,GeneID:209584,GenBank:NP_766062.1,MGI:MGI:2445040;Name=NP_766062.1;Note=isoform 1 is encoded by transcript variant 1;gbkey=CDS;gene=Tyw3;product=tRNA wybutosine-synthesizing protein 3 homolog isoform 1;protein_id=NP_766062.1;tag=RefSeq Select;extra_copy_number=0
CM058243.1	Liftoff	CDS	152662919	152662990	.	-	.	ID=cds-NP_766062.1;Parent=rna-NM_172474.6;Dbxref=CCDS:CCDS38680.1,GeneID:209584,GenBank:NP_766062.1,MGI:MGI:2445040;Name=NP_766062.1;Note=isoform 1 is encoded by transcript variant 1;gbkey=CDS;gene=Tyw3;product=tRNA wybutosine-synthesizing protein 3 homolog isoform 1;protein_id=NP_766062.1;tag=RefSeq Select;extra_copy_number=0
CM058243.1	Liftoff	CDS	152665552	152665650	.	-	.	ID=cds-NP_766062.1;Parent=rna-NM_172474.6;Dbxref=CCDS:CCDS38680.1,GeneID:209584,GenBank:NP_766062.1,MGI:MGI:2445040;Name=NP_766062.1;Note=isoform 1 is encoded by transcript variant 1;gbkey=CDS;gene=Tyw3;product=tRNA wybutosine-synthesizing protein 3 homolog isoform 1;protein_id=NP_766062.1;tag=RefSeq Select;extra_copy_number=0
CM058243.1	Liftoff	CDS	152666289	152666369	.	-	.	ID=cds-NP_766062.1;Parent=rna-NM_172474.6;Dbxref=CCDS:CCDS38680.1,GeneID:209584,GenBank:NP_766062.1,MGI:MGI:2445040;Name=NP_766062.1;Note=isoform 1 is encoded by transcript variant 1;gbkey=CDS;gene=Tyw3;product=tRNA wybutosine-synthesizing protein 3 homolog isoform 1;protein_id=NP_766062.1;tag=RefSeq Select;extra_copy_number=0
CM058243.1	Liftoff	CDS	152668688	152668861	.	-	.	ID=cds-NP_766062.1;Parent=rna-NM_172474.6;Dbxref=CCDS:CCDS38680.1,GeneID:209584,GenBank:NP_766062.1,MGI:MGI:2445040;Name=NP_766062.1;Note=isoform 1 is encoded by transcript variant 1;gbkey=CDS;gene=Tyw3;product=tRNA wybutosine-synthesizing protein 3 homolog isoform 1;protein_id=NP_766062.1;tag=RefSeq Select;extra_copy_number=0
CM058243.1	Liftoff	transcript	152648355	152668948	.	-	.	ID=rna-XR_375504.4;Parent=gene-Tyw3;Dbxref=GeneID:209584,GenBank:XR_375504.4,MGI:MGI:2445040;Name=XR_375504.4;gbkey=misc_RNA;gene=Tyw3;model_evidence=Supporting evidence includes similarity to: 4 mRNAs%2C 55 ESTs%2C 4 Proteins%2C 220 long SRA reads%2C and 100%25 coverage of the annotated genomic feature by RNAseq alignments%2C including 18 samples with support for all annotated introns;product=tRNA-yW synthesizing protein 3 homolog (S. cerevisiae)%2C transcript variant X1;transcript_id=XR_375504.4;extra_copy_number=0
CM058243.1	Liftoff	exon	152648355	152651127	.	-	.	ID=exon-XR_375504.4-7;Parent=rna-XR_375504.4;Dbxref=GeneID:209584,GenBank:XR_375504.4,MGI:MGI:2445040;gbkey=misc_RNA;gene=Tyw3;product=tRNA-yW synthesizing protein 3 homolog (S. cerevisiae)%2C transcript variant X1;transcript_id=XR_375504.4;extra_copy_number=0
CM058243.1	Liftoff	exon	152651483	152652128	.	-	.	ID=exon-XR_375504.4-6;Parent=rna-XR_375504.4;Dbxref=GeneID:209584,GenBank:XR_375504.4,MGI:MGI:2445040;gbkey=misc_RNA;gene=Tyw3;product=tRNA-yW synthesizing protein 3 homolog (S. cerevisiae)%2C transcript variant X1;transcript_id=XR_375504.4;extra_copy_number=0
CM058243.1	Liftoff	exon	152659314	152659447	.	-	.	ID=exon-XR_375504.4-5;Parent=rna-XR_375504.4;Dbxref=GeneID:209584,GenBank:XR_375504.4,MGI:MGI:2445040;gbkey=misc_RNA;gene=Tyw3;product=tRNA-yW synthesizing protein 3 homolog (S. cerevisiae)%2C transcript variant X1;transcript_id=XR_375504.4;extra_copy_number=0
CM058243.1	Liftoff	exon	152662919	152662990	.	-	.	ID=exon-XR_375504.4-4;Parent=rna-XR_375504.4;Dbxref=GeneID:209584,GenBank:XR_375504.4,MGI:MGI:2445040;gbkey=misc_RNA;gene=Tyw3;product=tRNA-yW synthesizing protein 3 homolog (S. cerevisiae)%2C transcript variant X1;transcript_id=XR_375504.4;extra_copy_number=0
CM058243.1	Liftoff	exon	152665552	152665650	.	-	.	ID=exon-XR_375504.4-3;Parent=rna-XR_375504.4;Dbxref=GeneID:209584,GenBank:XR_375504.4,MGI:MGI:2445040;gbkey=misc_RNA;gene=Tyw3;product=tRNA-yW synthesizing protein 3 homolog (S. cerevisiae)%2C transcript variant X1;transcript_id=XR_375504.4;extra_copy_number=0
CM058243.1	Liftoff	exon	152666289	152666369	.	-	.	ID=exon-XR_375504.4-2;Parent=rna-XR_375504.4;Dbxref=GeneID:209584,GenBank:XR_375504.4,MGI:MGI:2445040;gbkey=misc_RNA;gene=Tyw3;product=tRNA-yW synthesizing protein 3 homolog (S. cerevisiae)%2C transcript variant X1;transcript_id=XR_375504.4;extra_copy_number=0
CM058243.1	Liftoff	exon	152668688	152668948	.	-	.	ID=exon-XR_375504.4-1;Parent=rna-XR_375504.4;Dbxref=GeneID:209584,GenBank:XR_375504.4,MGI:MGI:2445040;gbkey=misc_RNA;gene=Tyw3;product=tRNA-yW synthesizing protein 3 homolog (S. cerevisiae)%2C transcript variant X1;transcript_id=XR_375504.4;extra_copy_number=0
CM058243.1	Liftoff	gene	152668546	152695450	.	+	.	ID=gene-Cryz;Dbxref=GeneID:12972,MGI:MGI:88527;Name=Cryz;description=crystallin%2C zeta;gbkey=Gene;gene=Cryz;gene_biotype=protein_coding;gene_synonym=Sez9;coverage=1.0;sequence_ID=1.0;valid_ORFs=6;extra_copy_number=0;copy_num_ID=gene-Cryz_0
CM058243.1	Liftoff	mRNA	152668546	152695450	.	+	.	ID=rna-NM_009968.4;Parent=gene-Cryz;Dbxref=GeneID:12972,GenBank:NM_009968.4,MGI:MGI:88527;Name=NM_009968.4;gbkey=mRNA;gene=Cryz;product=crystallin%2C zeta%2C transcript variant 1;tag=RefSeq Select;transcript_id=NM_009968.4;matches_ref_protein=True;valid_ORF=True;extra_copy_number=0
CM058243.1	Liftoff	exon	152668546	152669119	.	+	.	ID=exon-NM_009968.4-1;Parent=rna-NM_009968.4;Dbxref=GeneID:12972,GenBank:NM_009968.4,MGI:MGI:88527;gbkey=mRNA;gene=Cryz;product=crystallin%2C zeta%2C transcript variant 1;tag=RefSeq Select;transcript_id=NM_009968.4;extra_copy_number=0
CM058243.1	Liftoff	exon	152676727	152676850	.	+	.	ID=exon-NM_009968.4-2;Parent=rna-NM_009968.4;Dbxref=GeneID:12972,GenBank:NM_009968.4,MGI:MGI:88527;gbkey=mRNA;gene=Cryz;product=crystallin%2C zeta%2C transcript variant 1;tag=RefSeq Select;transcript_id=NM_009968.4;extra_copy_number=0
CM058243.1	Liftoff	exon	152678214	152678366	.	+	.	ID=exon-NM_009968.4-3;Parent=rna-NM_009968.4;Dbxref=GeneID:12972,GenBank:NM_009968.4,MGI:MGI:88527;gbkey=mRNA;gene=Cryz;product=crystallin%2C zeta%2C transcript variant 1;tag=RefSeq Select;transcript_id=NM_009968.4;extra_copy_number=0
CM058243.1	Liftoff	exon	152683677	152683840	.	+	.	ID=exon-NM_009968.4-4;Parent=rna-NM_009968.4;Dbxref=GeneID:12972,GenBank:NM_009968.4,MGI:MGI:88527;gbkey=mRNA;gene=Cryz;product=crystallin%2C zeta%2C transcript variant 1;tag=RefSeq Select;transcript_id=NM_009968.4;extra_copy_number=0
CM058243.1	Liftoff	exon	152686089	152686140	.	+	.	ID=exon-NM_009968.4-5;Parent=rna-NM_009968.4;Dbxref=GeneID:12972,GenBank:NM_009968.4,MGI:MGI:88527;gbkey=mRNA;gene=Cryz;product=crystallin%2C zeta%2C transcript variant 1;tag=RefSeq Select;transcript_id=NM_009968.4;extra_copy_number=0
CM058243.1	Liftoff	exon	152690727	152690876	.	+	.	ID=exon-NM_009968.4-6;Parent=rna-NM_009968.4;Dbxref=GeneID:12972,GenBank:NM_009968.4,MGI:MGI:88527;gbkey=mRNA;gene=Cryz;product=crystallin%2C zeta%2C transcript variant 1;tag=RefSeq Select;transcript_id=NM_009968.4;extra_copy_number=0
CM058243.1	Liftoff	exon	152693749	152693856	.	+	.	ID=exon-NM_009968.4-7;Parent=rna-NM_009968.4;Dbxref=GeneID:12972,GenBank:NM_009968.4,MGI:MGI:88527;gbkey=mRNA;gene=Cryz;product=crystallin%2C zeta%2C transcript variant 1;tag=RefSeq Select;transcript_id=NM_009968.4;extra_copy_number=0
CM058243.1	Liftoff	exon	152693947	152694042	.	+	.	ID=exon-NM_009968.4-8;Parent=rna-NM_009968.4;Dbxref=GeneID:12972,GenBank:NM_009968.4,MGI:MGI:88527;gbkey=mRNA;gene=Cryz;product=crystallin%2C zeta%2C transcript variant 1;tag=RefSeq Select;transcript_id=NM_009968.4;extra_copy_number=0
CM058243.1	Liftoff	exon	152694365	152695450	.	+	.	ID=exon-NM_009968.4-9;Parent=rna-NM_009968.4;Dbxref=GeneID:12972,GenBank:NM_009968.4,MGI:MGI:88527;gbkey=mRNA;gene=Cryz;product=crystallin%2C zeta%2C transcript variant 1;tag=RefSeq Select;transcript_id=NM_009968.4;extra_copy_number=0
CM058243.1	Liftoff	CDS	152676740	152676850	.	+	.	ID=cds-NP_034098.1;Parent=rna-NM_009968.4;Dbxref=CCDS:CCDS17927.1,GeneID:12972,GenBank:NP_034098.1,MGI:MGI:88527;Name=NP_034098.1;gbkey=CDS;gene=Cryz;product=quinone oxidoreductase;protein_id=NP_034098.1;tag=RefSeq Select;extra_copy_number=0
CM058243.1	Liftoff	CDS	152678214	152678366	.	+	.	ID=cds-NP_034098.1;Parent=rna-NM_009968.4;Dbxref=CCDS:CCDS17927.1,GeneID:12972,GenBank:NP_034098.1,MGI:MGI:88527;Name=NP_034098.1;gbkey=CDS;gene=Cryz;product=quinone oxidoreductase;protein_id=NP_034098.1;tag=RefSeq Select;extra_copy_number=0
CM058243.1	Liftoff	CDS	152683677	152683840	.	+	.	ID=cds-NP_034098.1;Parent=rna-NM_009968.4;Dbxref=CCDS:CCDS17927.1,GeneID:12972,GenBank:NP_034098.1,MGI:MGI:88527;Name=NP_034098.1;gbkey=CDS;gene=Cryz;product=quinone oxidoreductase;protein_id=NP_034098.1;tag=RefSeq Select;extra_copy_number=0
CM058243.1	Liftoff	CDS	152686089	152686140	.	+	.	ID=cds-NP_034098.1;Parent=rna-NM_009968.4;Dbxref=CCDS:CCDS17927.1,GeneID:12972,GenBank:NP_034098.1,MGI:MGI:88527;Name=NP_034098.1;gbkey=CDS;gene=Cryz;product=quinone oxidoreductase;protein_id=NP_034098.1;tag=RefSeq Select;extra_copy_number=0
CM058243.1	Liftoff	CDS	152690727	152690876	.	+	.	ID=cds-NP_034098.1;Parent=rna-NM_009968.4;Dbxref=CCDS:CCDS17927.1,GeneID:12972,GenBank:NP_034098.1,MGI:MGI:88527;Name=NP_034098.1;gbkey=CDS;gene=Cryz;product=quinone oxidoreductase;protein_id=NP_034098.1;tag=RefSeq Select;extra_copy_number=0
CM058243.1	Liftoff	CDS	152693749	152693856	.	+	.	ID=cds-NP_034098.1;Parent=rna-NM_009968.4;Dbxref=CCDS:CCDS17927.1,GeneID:12972,GenBank:NP_034098.1,MGI:MGI:88527;Name=NP_034098.1;gbkey=CDS;gene=Cryz;product=quinone oxidoreductase;protein_id=NP_034098.1;tag=RefSeq Select;extra_copy_number=0
CM058243.1	Liftoff	CDS	152693947	152694042	.	+	.	ID=cds-NP_034098.1;Parent=rna-NM_009968.4;Dbxref=CCDS:CCDS17927.1,GeneID:12972,GenBank:NP_034098.1,MGI:MGI:88527;Name=NP_034098.1;gbkey=CDS;gene=Cryz;product=quinone oxidoreductase;protein_id=NP_034098.1;tag=RefSeq Select;extra_copy_number=0
CM058243.1	Liftoff	CDS	152694365	152694526	.	+	.	ID=cds-NP_034098.1;Parent=rna-NM_009968.4;Dbxref=CCDS:CCDS17927.1,GeneID:12972,GenBank:NP_034098.1,MGI:MGI:88527;Name=NP_034098.1;gbkey=CDS;gene=Cryz;product=quinone oxidoreductase;protein_id=NP_034098.1;tag=RefSeq Select;extra_copy_number=0
CM058243.1	Liftoff	mRNA	152669032	152695450	.	+	.	ID=rna-NM_001357672.1;Parent=gene-Cryz;Dbxref=GeneID:12972,GenBank:NM_001357672.1,MGI:MGI:88527;Name=NM_001357672.1;gbkey=mRNA;gene=Cryz;product=crystallin%2C zeta%2C transcript variant 2;transcript_id=NM_001357672.1;matches_ref_protein=True;valid_ORF=True;extra_copy_number=0
CM058243.1	Liftoff	exon	152669032	152669362	.	+	.	ID=exon-NM_001357672.1-1;Parent=rna-NM_001357672.1;Dbxref=GeneID:12972,GenBank:NM_001357672.1,MGI:MGI:88527;gbkey=mRNA;gene=Cryz;product=crystallin%2C zeta%2C transcript variant 2;transcript_id=NM_001357672.1;extra_copy_number=0
CM058243.1	Liftoff	exon	152676727	152676850	.	+	.	ID=exon-NM_001357672.1-2;Parent=rna-NM_001357672.1;Dbxref=GeneID:12972,GenBank:NM_001357672.1,MGI:MGI:88527;gbkey=mRNA;gene=Cryz;product=crystallin%2C zeta%2C transcript variant 2;transcript_id=NM_001357672.1;extra_copy_number=0
CM058243.1	Liftoff	exon	152678214	152678366	.	+	.	ID=exon-NM_001357672.1-3;Parent=rna-NM_001357672.1;Dbxref=GeneID:12972,GenBank:NM_001357672.1,MGI:MGI:88527;gbkey=mRNA;gene=Cryz;product=crystallin%2C zeta%2C transcript variant 2;transcript_id=NM_001357672.1;extra_copy_number=0
CM058243.1	Liftoff	exon	152683677	152683840	.	+	.	ID=exon-NM_001357672.1-4;Parent=rna-NM_001357672.1;Dbxref=GeneID:12972,GenBank:NM_001357672.1,MGI:MGI:88527;gbkey=mRNA;gene=Cryz;product=crystallin%2C zeta%2C transcript variant 2;transcript_id=NM_001357672.1;extra_copy_number=0
CM058243.1	Liftoff	exon	152686089	152686140	.	+	.	ID=exon-NM_001357672.1-5;Parent=rna-NM_001357672.1;Dbxref=GeneID:12972,GenBank:NM_001357672.1,MGI:MGI:88527;gbkey=mRNA;gene=Cryz;product=crystallin%2C zeta%2C transcript variant 2;transcript_id=NM_001357672.1;extra_copy_number=0
CM058243.1	Liftoff	exon	152690727	152690876	.	+	.	ID=exon-NM_001357672.1-6;Parent=rna-NM_001357672.1;Dbxref=GeneID:12972,GenBank:NM_001357672.1,MGI:MGI:88527;gbkey=mRNA;gene=Cryz;product=crystallin%2C zeta%2C transcript variant 2;transcript_id=NM_001357672.1;extra_copy_number=0
CM058243.1	Liftoff	exon	152693749	152693856	.	+	.	ID=exon-NM_001357672.1-7;Parent=rna-NM_001357672.1;Dbxref=GeneID:12972,GenBank:NM_001357672.1,MGI:MGI:88527;gbkey=mRNA;gene=Cryz;product=crystallin%2C zeta%2C transcript variant 2;transcript_id=NM_001357672.1;extra_copy_number=0
CM058243.1	Liftoff	exon	152693947	152694042	.	+	.	ID=exon-NM_001357672.1-8;Parent=rna-NM_001357672.1;Dbxref=GeneID:12972,GenBank:NM_001357672.1,MGI:MGI:88527;gbkey=mRNA;gene=Cryz;product=crystallin%2C zeta%2C transcript variant 2;transcript_id=NM_001357672.1;extra_copy_number=0
CM058243.1	Liftoff	exon	152694365	152695450	.	+	.	ID=exon-NM_001357672.1-9;Parent=rna-NM_001357672.1;Dbxref=GeneID:12972,GenBank:NM_001357672.1,MGI:MGI:88527;gbkey=mRNA;gene=Cryz;product=crystallin%2C zeta%2C transcript variant 2;transcript_id=NM_001357672.1;extra_copy_number=0
CM058243.1	Liftoff	CDS	152676740	152676850	.	+	.	ID=cds-NP_001344601.1;Parent=rna-NM_001357672.1;Dbxref=CCDS:CCDS17927.1,GeneID:12972,GenBank:NP_001344601.1,MGI:MGI:88527;Name=NP_001344601.1;gbkey=CDS;gene=Cryz;product=quinone oxidoreductase;protein_id=NP_001344601.1;extra_copy_number=0
CM058243.1	Liftoff	CDS	152678214	152678366	.	+	.	ID=cds-NP_001344601.1;Parent=rna-NM_001357672.1;Dbxref=CCDS:CCDS17927.1,GeneID:12972,GenBank:NP_001344601.1,MGI:MGI:88527;Name=NP_001344601.1;gbkey=CDS;gene=Cryz;product=quinone oxidoreductase;protein_id=NP_001344601.1;extra_copy_number=0
CM058243.1	Liftoff	CDS	152683677	152683840	.	+	.	ID=cds-NP_001344601.1;Parent=rna-NM_001357672.1;Dbxref=CCDS:CCDS17927.1,GeneID:12972,GenBank:NP_001344601.1,MGI:MGI:88527;Name=NP_001344601.1;gbkey=CDS;gene=Cryz;product=quinone oxidoreductase;protein_id=NP_001344601.1;extra_copy_number=0
CM058243.1	Liftoff	CDS	152686089	152686140	.	+	.	ID=cds-NP_001344601.1;Parent=rna-NM_001357672.1;Dbxref=CCDS:CCDS17927.1,GeneID:12972,GenBank:NP_001344601.1,MGI:MGI:88527;Name=NP_001344601.1;gbkey=CDS;gene=Cryz;product=quinone oxidoreductase;protein_id=NP_001344601.1;extra_copy_number=0
CM058243.1	Liftoff	CDS	152690727	152690876	.	+	.	ID=cds-NP_001344601.1;Parent=rna-NM_001357672.1;Dbxref=CCDS:CCDS17927.1,GeneID:12972,GenBank:NP_001344601.1,MGI:MGI:88527;Name=NP_001344601.1;gbkey=CDS;gene=Cryz;product=quinone oxidoreductase;protein_id=NP_001344601.1;extra_copy_number=0
CM058243.1	Liftoff	CDS	152693749	152693856	.	+	.	ID=cds-NP_001344601.1;Parent=rna-NM_001357672.1;Dbxref=CCDS:CCDS17927.1,GeneID:12972,GenBank:NP_001344601.1,MGI:MGI:88527;Name=NP_001344601.1;gbkey=CDS;gene=Cryz;product=quinone oxidoreductase;protein_id=NP_001344601.1;extra_copy_number=0
CM058243.1	Liftoff	CDS	152693947	152694042	.	+	.	ID=cds-NP_001344601.1;Parent=rna-NM_001357672.1;Dbxref=CCDS:CCDS17927.1,GeneID:12972,GenBank:NP_001344601.1,MGI:MGI:88527;Name=NP_001344601.1;gbkey=CDS;gene=Cryz;product=quinone oxidoreductase;protein_id=NP_001344601.1;extra_copy_number=0
CM058243.1	Liftoff	CDS	152694365	152694526	.	+	.	ID=cds-NP_001344601.1;Parent=rna-NM_001357672.1;Dbxref=CCDS:CCDS17927.1,GeneID:12972,GenBank:NP_001344601.1,MGI:MGI:88527;Name=NP_001344601.1;gbkey=CDS;gene=Cryz;product=quinone oxidoreductase;protein_id=NP_001344601.1;extra_copy_number=0
CM058243.1	Liftoff	mRNA	152669032	152695450	.	+	.	ID=rna-NM_001357673.1;Parent=gene-Cryz;Dbxref=GeneID:12972,GenBank:NM_001357673.1,MGI:MGI:88527;Name=NM_001357673.1;gbkey=mRNA;gene=Cryz;product=crystallin%2C zeta%2C transcript variant 3;transcript_id=NM_001357673.1;matches_ref_protein=True;valid_ORF=True;extra_copy_number=0
CM058243.1	Liftoff	exon	152669032	152669353	.	+	.	ID=exon-NM_001357673.1-1;Parent=rna-NM_001357673.1;Dbxref=GeneID:12972,GenBank:NM_001357673.1,MGI:MGI:88527;gbkey=mRNA;gene=Cryz;product=crystallin%2C zeta%2C transcript variant 3;transcript_id=NM_001357673.1;extra_copy_number=0
CM058243.1	Liftoff	exon	152676727	152676850	.	+	.	ID=exon-NM_001357673.1-2;Parent=rna-NM_001357673.1;Dbxref=GeneID:12972,GenBank:NM_001357673.1,MGI:MGI:88527;gbkey=mRNA;gene=Cryz;product=crystallin%2C zeta%2C transcript variant 3;transcript_id=NM_001357673.1;extra_copy_number=0
CM058243.1	Liftoff	exon	152678214	152678366	.	+	.	ID=exon-NM_001357673.1-3;Parent=rna-NM_001357673.1;Dbxref=GeneID:12972,GenBank:NM_001357673.1,MGI:MGI:88527;gbkey=mRNA;gene=Cryz;product=crystallin%2C zeta%2C transcript variant 3;transcript_id=NM_001357673.1;extra_copy_number=0
CM058243.1	Liftoff	exon	152683677	152683840	.	+	.	ID=exon-NM_001357673.1-4;Parent=rna-NM_001357673.1;Dbxref=GeneID:12972,GenBank:NM_001357673.1,MGI:MGI:88527;gbkey=mRNA;gene=Cryz;product=crystallin%2C zeta%2C transcript variant 3;transcript_id=NM_001357673.1;extra_copy_number=0
CM058243.1	Liftoff	exon	152686089	152686140	.	+	.	ID=exon-NM_001357673.1-5;Parent=rna-NM_001357673.1;Dbxref=GeneID:12972,GenBank:NM_001357673.1,MGI:MGI:88527;gbkey=mRNA;gene=Cryz;product=crystallin%2C zeta%2C transcript variant 3;transcript_id=NM_001357673.1;extra_copy_number=0
CM058243.1	Liftoff	exon	152690727	152690876	.	+	.	ID=exon-NM_001357673.1-6;Parent=rna-NM_001357673.1;Dbxref=GeneID:12972,GenBank:NM_001357673.1,MGI:MGI:88527;gbkey=mRNA;gene=Cryz;product=crystallin%2C zeta%2C transcript variant 3;transcript_id=NM_001357673.1;extra_copy_number=0
CM058243.1	Liftoff	exon	152693749	152693856	.	+	.	ID=exon-NM_001357673.1-7;Parent=rna-NM_001357673.1;Dbxref=GeneID:12972,GenBank:NM_001357673.1,MGI:MGI:88527;gbkey=mRNA;gene=Cryz;product=crystallin%2C zeta%2C transcript variant 3;transcript_id=NM_001357673.1;extra_copy_number=0
CM058243.1	Liftoff	exon	152693947	152694042	.	+	.	ID=exon-NM_001357673.1-8;Parent=rna-NM_001357673.1;Dbxref=GeneID:12972,GenBank:NM_001357673.1,MGI:MGI:88527;gbkey=mRNA;gene=Cryz;product=crystallin%2C zeta%2C transcript variant 3;transcript_id=NM_001357673.1;extra_copy_number=0
CM058243.1	Liftoff	exon	152694365	152695450	.	+	.	ID=exon-NM_001357673.1-9;Parent=rna-NM_001357673.1;Dbxref=GeneID:12972,GenBank:NM_001357673.1,MGI:MGI:88527;gbkey=mRNA;gene=Cryz;product=crystallin%2C zeta%2C transcript variant 3;transcript_id=NM_001357673.1;extra_copy_number=0
CM058243.1	Liftoff	CDS	152676740	152676850	.	+	.	ID=cds-NP_001344602.1;Parent=rna-NM_001357673.1;Dbxref=CCDS:CCDS17927.1,GeneID:12972,GenBank:NP_001344602.1,MGI:MGI:88527;Name=NP_001344602.1;gbkey=CDS;gene=Cryz;product=quinone oxidoreductase;protein_id=NP_001344602.1;extra_copy_number=0
CM058243.1	Liftoff	CDS	152678214	152678366	.	+	.	ID=cds-NP_001344602.1;Parent=rna-NM_001357673.1;Dbxref=CCDS:CCDS17927.1,GeneID:12972,GenBank:NP_001344602.1,MGI:MGI:88527;Name=NP_001344602.1;gbkey=CDS;gene=Cryz;product=quinone oxidoreductase;protein_id=NP_001344602.1;extra_copy_number=0
CM058243.1	Liftoff	CDS	152683677	152683840	.	+	.	ID=cds-NP_001344602.1;Parent=rna-NM_001357673.1;Dbxref=CCDS:CCDS17927.1,GeneID:12972,GenBank:NP_001344602.1,MGI:MGI:88527;Name=NP_001344602.1;gbkey=CDS;gene=Cryz;product=quinone oxidoreductase;protein_id=NP_001344602.1;extra_copy_number=0
CM058243.1	Liftoff	CDS	152686089	152686140	.	+	.	ID=cds-NP_001344602.1;Parent=rna-NM_001357673.1;Dbxref=CCDS:CCDS17927.1,GeneID:12972,GenBank:NP_001344602.1,MGI:MGI:88527;Name=NP_001344602.1;gbkey=CDS;gene=Cryz;product=quinone oxidoreductase;protein_id=NP_001344602.1;extra_copy_number=0
CM058243.1	Liftoff	CDS	152690727	152690876	.	+	.	ID=cds-NP_001344602.1;Parent=rna-NM_001357673.1;Dbxref=CCDS:CCDS17927.1,GeneID:12972,GenBank:NP_001344602.1,MGI:MGI:88527;Name=NP_001344602.1;gbkey=CDS;gene=Cryz;product=quinone oxidoreductase;protein_id=NP_001344602.1;extra_copy_number=0
CM058243.1	Liftoff	CDS	152693749	152693856	.	+	.	ID=cds-NP_001344602.1;Parent=rna-NM_001357673.1;Dbxref=CCDS:CCDS17927.1,GeneID:12972,GenBank:NP_001344602.1,MGI:MGI:88527;Name=NP_001344602.1;gbkey=CDS;gene=Cryz;product=quinone oxidoreductase;protein_id=NP_001344602.1;extra_copy_number=0
CM058243.1	Liftoff	CDS	152693947	152694042	.	+	.	ID=cds-NP_001344602.1;Parent=rna-NM_001357673.1;Dbxref=CCDS:CCDS17927.1,GeneID:12972,GenBank:NP_001344602.1,MGI:MGI:88527;Name=NP_001344602.1;gbkey=CDS;gene=Cryz;product=quinone oxidoreductase;protein_id=NP_001344602.1;extra_copy_number=0
CM058243.1	Liftoff	CDS	152694365	152694526	.	+	.	ID=cds-NP_001344602.1;Parent=rna-NM_001357673.1;Dbxref=CCDS:CCDS17927.1,GeneID:12972,GenBank:NP_001344602.1,MGI:MGI:88527;Name=NP_001344602.1;gbkey=CDS;gene=Cryz;product=quinone oxidoreductase;protein_id=NP_001344602.1;extra_copy_number=0
CM058243.1	Liftoff	mRNA	152669032	152695450	.	+	.	ID=rna-NM_001357674.1;Parent=gene-Cryz;Dbxref=GeneID:12972,GenBank:NM_001357674.1,MGI:MGI:88527;Name=NM_001357674.1;gbkey=mRNA;gene=Cryz;product=crystallin%2C zeta%2C transcript variant 4;transcript_id=NM_001357674.1;matches_ref_protein=True;valid_ORF=True;extra_copy_number=0
CM058243.1	Liftoff	exon	152669032	152669381	.	+	.	ID=exon-NM_001357674.1-1;Parent=rna-NM_001357674.1;Dbxref=GeneID:12972,GenBank:NM_001357674.1,MGI:MGI:88527;gbkey=mRNA;gene=Cryz;product=crystallin%2C zeta%2C transcript variant 4;transcript_id=NM_001357674.1;extra_copy_number=0
CM058243.1	Liftoff	exon	152676727	152676850	.	+	.	ID=exon-NM_001357674.1-2;Parent=rna-NM_001357674.1;Dbxref=GeneID:12972,GenBank:NM_001357674.1,MGI:MGI:88527;gbkey=mRNA;gene=Cryz;product=crystallin%2C zeta%2C transcript variant 4;transcript_id=NM_001357674.1;extra_copy_number=0
CM058243.1	Liftoff	exon	152678214	152678366	.	+	.	ID=exon-NM_001357674.1-3;Parent=rna-NM_001357674.1;Dbxref=GeneID:12972,GenBank:NM_001357674.1,MGI:MGI:88527;gbkey=mRNA;gene=Cryz;product=crystallin%2C zeta%2C transcript variant 4;transcript_id=NM_001357674.1;extra_copy_number=0
CM058243.1	Liftoff	exon	152683677	152683840	.	+	.	ID=exon-NM_001357674.1-4;Parent=rna-NM_001357674.1;Dbxref=GeneID:12972,GenBank:NM_001357674.1,MGI:MGI:88527;gbkey=mRNA;gene=Cryz;product=crystallin%2C zeta%2C transcript variant 4;transcript_id=NM_001357674.1;extra_copy_number=0
CM058243.1	Liftoff	exon	152686089	152686140	.	+	.	ID=exon-NM_001357674.1-5;Parent=rna-NM_001357674.1;Dbxref=GeneID:12972,GenBank:NM_001357674.1,MGI:MGI:88527;gbkey=mRNA;gene=Cryz;product=crystallin%2C zeta%2C transcript variant 4;transcript_id=NM_001357674.1;extra_copy_number=0
CM058243.1	Liftoff	exon	152690727	152690876	.	+	.	ID=exon-NM_001357674.1-6;Parent=rna-NM_001357674.1;Dbxref=GeneID:12972,GenBank:NM_001357674.1,MGI:MGI:88527;gbkey=mRNA;gene=Cryz;product=crystallin%2C zeta%2C transcript variant 4;transcript_id=NM_001357674.1;extra_copy_number=0
CM058243.1	Liftoff	exon	152693749	152693856	.	+	.	ID=exon-NM_001357674.1-7;Parent=rna-NM_001357674.1;Dbxref=GeneID:12972,GenBank:NM_001357674.1,MGI:MGI:88527;gbkey=mRNA;gene=Cryz;product=crystallin%2C zeta%2C transcript variant 4;transcript_id=NM_001357674.1;extra_copy_number=0
CM058243.1	Liftoff	exon	152693947	152694042	.	+	.	ID=exon-NM_001357674.1-8;Parent=rna-NM_001357674.1;Dbxref=GeneID:12972,GenBank:NM_001357674.1,MGI:MGI:88527;gbkey=mRNA;gene=Cryz;product=crystallin%2C zeta%2C transcript variant 4;transcript_id=NM_001357674.1;extra_copy_number=0
CM058243.1	Liftoff	exon	152694365	152695450	.	+	.	ID=exon-NM_001357674.1-9;Parent=rna-NM_001357674.1;Dbxref=GeneID:12972,GenBank:NM_001357674.1,MGI:MGI:88527;gbkey=mRNA;gene=Cryz;product=crystallin%2C zeta%2C transcript variant 4;transcript_id=NM_001357674.1;extra_copy_number=0
CM058243.1	Liftoff	CDS	152676740	152676850	.	+	.	ID=cds-NP_001344603.1;Parent=rna-NM_001357674.1;Dbxref=CCDS:CCDS17927.1,GeneID:12972,GenBank:NP_001344603.1,MGI:MGI:88527;Name=NP_001344603.1;gbkey=CDS;gene=Cryz;product=quinone oxidoreductase;protein_id=NP_001344603.1;extra_copy_number=0
CM058243.1	Liftoff	CDS	152678214	152678366	.	+	.	ID=cds-NP_001344603.1;Parent=rna-NM_001357674.1;Dbxref=CCDS:CCDS17927.1,GeneID:12972,GenBank:NP_001344603.1,MGI:MGI:88527;Name=NP_001344603.1;gbkey=CDS;gene=Cryz;product=quinone oxidoreductase;protein_id=NP_001344603.1;extra_copy_number=0
CM058243.1	Liftoff	CDS	152683677	152683840	.	+	.	ID=cds-NP_001344603.1;Parent=rna-NM_001357674.1;Dbxref=CCDS:CCDS17927.1,GeneID:12972,GenBank:NP_001344603.1,MGI:MGI:88527;Name=NP_001344603.1;gbkey=CDS;gene=Cryz;product=quinone oxidoreductase;protein_id=NP_001344603.1;extra_copy_number=0
CM058243.1	Liftoff	CDS	152686089	152686140	.	+	.	ID=cds-NP_001344603.1;Parent=rna-NM_001357674.1;Dbxref=CCDS:CCDS17927.1,GeneID:12972,GenBank:NP_001344603.1,MGI:MGI:88527;Name=NP_001344603.1;gbkey=CDS;gene=Cryz;product=quinone oxidoreductase;protein_id=NP_001344603.1;extra_copy_number=0
CM058243.1	Liftoff	CDS	152690727	152690876	.	+	.	ID=cds-NP_001344603.1;Parent=rna-NM_001357674.1;Dbxref=CCDS:CCDS17927.1,GeneID:12972,GenBank:NP_001344603.1,MGI:MGI:88527;Name=NP_001344603.1;gbkey=CDS;gene=Cryz;product=quinone oxidoreductase;protein_id=NP_001344603.1;extra_copy_number=0
CM058243.1	Liftoff	CDS	152693749	152693856	.	+	.	ID=cds-NP_001344603.1;Parent=rna-NM_001357674.1;Dbxref=CCDS:CCDS17927.1,GeneID:12972,GenBank:NP_001344603.1,MGI:MGI:88527;Name=NP_001344603.1;gbkey=CDS;gene=Cryz;product=quinone oxidoreductase;protein_id=NP_001344603.1;extra_copy_number=0
CM058243.1	Liftoff	CDS	152693947	152694042	.	+	.	ID=cds-NP_001344603.1;Parent=rna-NM_001357674.1;Dbxref=CCDS:CCDS17927.1,GeneID:12972,GenBank:NP_001344603.1,MGI:MGI:88527;Name=NP_001344603.1;gbkey=CDS;gene=Cryz;product=quinone oxidoreductase;protein_id=NP_001344603.1;extra_copy_number=0
CM058243.1	Liftoff	CDS	152694365	152694526	.	+	.	ID=cds-NP_001344603.1;Parent=rna-NM_001357674.1;Dbxref=CCDS:CCDS17927.1,GeneID:12972,GenBank:NP_001344603.1,MGI:MGI:88527;Name=NP_001344603.1;gbkey=CDS;gene=Cryz;product=quinone oxidoreductase;protein_id=NP_001344603.1;extra_copy_number=0
CM058243.1	Liftoff	mRNA	152669032	152695450	.	+	.	ID=rna-NM_001357675.1;Parent=gene-Cryz;Dbxref=GeneID:12972,GenBank:NM_001357675.1,MGI:MGI:88527;Name=NM_001357675.1;gbkey=mRNA;gene=Cryz;product=crystallin%2C zeta%2C transcript variant 5;transcript_id=NM_001357675.1;matches_ref_protein=True;valid_ORF=True;extra_copy_number=0
CM058243.1	Liftoff	exon	152669032	152669347	.	+	.	ID=exon-NM_001357675.1-1;Parent=rna-NM_001357675.1;Dbxref=GeneID:12972,GenBank:NM_001357675.1,MGI:MGI:88527;gbkey=mRNA;gene=Cryz;product=crystallin%2C zeta%2C transcript variant 5;transcript_id=NM_001357675.1;extra_copy_number=0
CM058243.1	Liftoff	exon	152676727	152676850	.	+	.	ID=exon-NM_001357675.1-2;Parent=rna-NM_001357675.1;Dbxref=GeneID:12972,GenBank:NM_001357675.1,MGI:MGI:88527;gbkey=mRNA;gene=Cryz;product=crystallin%2C zeta%2C transcript variant 5;transcript_id=NM_001357675.1;extra_copy_number=0
CM058243.1	Liftoff	exon	152678214	152678366	.	+	.	ID=exon-NM_001357675.1-3;Parent=rna-NM_001357675.1;Dbxref=GeneID:12972,GenBank:NM_001357675.1,MGI:MGI:88527;gbkey=mRNA;gene=Cryz;product=crystallin%2C zeta%2C transcript variant 5;transcript_id=NM_001357675.1;extra_copy_number=0
CM058243.1	Liftoff	exon	152683677	152683840	.	+	.	ID=exon-NM_001357675.1-4;Parent=rna-NM_001357675.1;Dbxref=GeneID:12972,GenBank:NM_001357675.1,MGI:MGI:88527;gbkey=mRNA;gene=Cryz;product=crystallin%2C zeta%2C transcript variant 5;transcript_id=NM_001357675.1;extra_copy_number=0
CM058243.1	Liftoff	exon	152686089	152686140	.	+	.	ID=exon-NM_001357675.1-5;Parent=rna-NM_001357675.1;Dbxref=GeneID:12972,GenBank:NM_001357675.1,MGI:MGI:88527;gbkey=mRNA;gene=Cryz;product=crystallin%2C zeta%2C transcript variant 5;transcript_id=NM_001357675.1;extra_copy_number=0
CM058243.1	Liftoff	exon	152690727	152690876	.	+	.	ID=exon-NM_001357675.1-6;Parent=rna-NM_001357675.1;Dbxref=GeneID:12972,GenBank:NM_001357675.1,MGI:MGI:88527;gbkey=mRNA;gene=Cryz;product=crystallin%2C zeta%2C transcript variant 5;transcript_id=NM_001357675.1;extra_copy_number=0
CM058243.1	Liftoff	exon	152693749	152693856	.	+	.	ID=exon-NM_001357675.1-7;Parent=rna-NM_001357675.1;Dbxref=GeneID:12972,GenBank:NM_001357675.1,MGI:MGI:88527;gbkey=mRNA;gene=Cryz;product=crystallin%2C zeta%2C transcript variant 5;transcript_id=NM_001357675.1;extra_copy_number=0
CM058243.1	Liftoff	exon	152693947	152694042	.	+	.	ID=exon-NM_001357675.1-8;Parent=rna-NM_001357675.1;Dbxref=GeneID:12972,GenBank:NM_001357675.1,MGI:MGI:88527;gbkey=mRNA;gene=Cryz;product=crystallin%2C zeta%2C transcript variant 5;transcript_id=NM_001357675.1;extra_copy_number=0
CM058243.1	Liftoff	exon	152694365	152695450	.	+	.	ID=exon-NM_001357675.1-9;Parent=rna-NM_001357675.1;Dbxref=GeneID:12972,GenBank:NM_001357675.1,MGI:MGI:88527;gbkey=mRNA;gene=Cryz;product=crystallin%2C zeta%2C transcript variant 5;transcript_id=NM_001357675.1;extra_copy_number=0
CM058243.1	Liftoff	CDS	152676740	152676850	.	+	.	ID=cds-NP_001344604.1;Parent=rna-NM_001357675.1;Dbxref=CCDS:CCDS17927.1,GeneID:12972,GenBank:NP_001344604.1,MGI:MGI:88527;Name=NP_001344604.1;gbkey=CDS;gene=Cryz;product=quinone oxidoreductase;protein_id=NP_001344604.1;extra_copy_number=0
CM058243.1	Liftoff	CDS	152678214	152678366	.	+	.	ID=cds-NP_001344604.1;Parent=rna-NM_001357675.1;Dbxref=CCDS:CCDS17927.1,GeneID:12972,GenBank:NP_001344604.1,MGI:MGI:88527;Name=NP_001344604.1;gbkey=CDS;gene=Cryz;product=quinone oxidoreductase;protein_id=NP_001344604.1;extra_copy_number=0
CM058243.1	Liftoff	CDS	152683677	152683840	.	+	.	ID=cds-NP_001344604.1;Parent=rna-NM_001357675.1;Dbxref=CCDS:CCDS17927.1,GeneID:12972,GenBank:NP_001344604.1,MGI:MGI:88527;Name=NP_001344604.1;gbkey=CDS;gene=Cryz;product=quinone oxidoreductase;protein_id=NP_001344604.1;extra_copy_number=0
CM058243.1	Liftoff	CDS	152686089	152686140	.	+	.	ID=cds-NP_001344604.1;Parent=rna-NM_001357675.1;Dbxref=CCDS:CCDS17927.1,GeneID:12972,GenBank:NP_001344604.1,MGI:MGI:88527;Name=NP_001344604.1;gbkey=CDS;gene=Cryz;product=quinone oxidoreductase;protein_id=NP_001344604.1;extra_copy_number=0
CM058243.1	Liftoff	CDS	152690727	152690876	.	+	.	ID=cds-NP_001344604.1;Parent=rna-NM_001357675.1;Dbxref=CCDS:CCDS17927.1,GeneID:12972,GenBank:NP_001344604.1,MGI:MGI:88527;Name=NP_001344604.1;gbkey=CDS;gene=Cryz;product=quinone oxidoreductase;protein_id=NP_001344604.1;extra_copy_number=0
CM058243.1	Liftoff	CDS	152693749	152693856	.	+	.	ID=cds-NP_001344604.1;Parent=rna-NM_001357675.1;Dbxref=CCDS:CCDS17927.1,GeneID:12972,GenBank:NP_001344604.1,MGI:MGI:88527;Name=NP_001344604.1;gbkey=CDS;gene=Cryz;product=quinone oxidoreductase;protein_id=NP_001344604.1;extra_copy_number=0
CM058243.1	Liftoff	CDS	152693947	152694042	.	+	.	ID=cds-NP_001344604.1;Parent=rna-NM_001357675.1;Dbxref=CCDS:CCDS17927.1,GeneID:12972,GenBank:NP_001344604.1,MGI:MGI:88527;Name=NP_001344604.1;gbkey=CDS;gene=Cryz;product=quinone oxidoreductase;protein_id=NP_001344604.1;extra_copy_number=0
CM058243.1	Liftoff	CDS	152694365	152694526	.	+	.	ID=cds-NP_001344604.1;Parent=rna-NM_001357675.1;Dbxref=CCDS:CCDS17927.1,GeneID:12972,GenBank:NP_001344604.1,MGI:MGI:88527;Name=NP_001344604.1;gbkey=CDS;gene=Cryz;product=quinone oxidoreductase;protein_id=NP_001344604.1;extra_copy_number=0
CM058243.1	Liftoff	mRNA	152669032	152695450	.	+	.	ID=rna-NM_001357676.1;Parent=gene-Cryz;Dbxref=GeneID:12972,GenBank:NM_001357676.1,MGI:MGI:88527;Name=NM_001357676.1;gbkey=mRNA;gene=Cryz;product=crystallin%2C zeta%2C transcript variant 6;transcript_id=NM_001357676.1;matches_ref_protein=True;valid_ORF=True;extra_copy_number=0
CM058243.1	Liftoff	exon	152669032	152669362	.	+	.	ID=exon-NM_001357676.1-1;Parent=rna-NM_001357676.1;Dbxref=GeneID:12972,GenBank:NM_001357676.1,MGI:MGI:88527;gbkey=mRNA;gene=Cryz;product=crystallin%2C zeta%2C transcript variant 6;transcript_id=NM_001357676.1;extra_copy_number=0
CM058243.1	Liftoff	exon	152676734	152676850	.	+	.	ID=exon-NM_001357676.1-2;Parent=rna-NM_001357676.1;Dbxref=GeneID:12972,GenBank:NM_001357676.1,MGI:MGI:88527;gbkey=mRNA;gene=Cryz;product=crystallin%2C zeta%2C transcript variant 6;transcript_id=NM_001357676.1;extra_copy_number=0
CM058243.1	Liftoff	exon	152678214	152678366	.	+	.	ID=exon-NM_001357676.1-3;Parent=rna-NM_001357676.1;Dbxref=GeneID:12972,GenBank:NM_001357676.1,MGI:MGI:88527;gbkey=mRNA;gene=Cryz;product=crystallin%2C zeta%2C transcript variant 6;transcript_id=NM_001357676.1;extra_copy_number=0
CM058243.1	Liftoff	exon	152683677	152683840	.	+	.	ID=exon-NM_001357676.1-4;Parent=rna-NM_001357676.1;Dbxref=GeneID:12972,GenBank:NM_001357676.1,MGI:MGI:88527;gbkey=mRNA;gene=Cryz;product=crystallin%2C zeta%2C transcript variant 6;transcript_id=NM_001357676.1;extra_copy_number=0
CM058243.1	Liftoff	exon	152686089	152686140	.	+	.	ID=exon-NM_001357676.1-5;Parent=rna-NM_001357676.1;Dbxref=GeneID:12972,GenBank:NM_001357676.1,MGI:MGI:88527;gbkey=mRNA;gene=Cryz;product=crystallin%2C zeta%2C transcript variant 6;transcript_id=NM_001357676.1;extra_copy_number=0
CM058243.1	Liftoff	exon	152690727	152690876	.	+	.	ID=exon-NM_001357676.1-6;Parent=rna-NM_001357676.1;Dbxref=GeneID:12972,GenBank:NM_001357676.1,MGI:MGI:88527;gbkey=mRNA;gene=Cryz;product=crystallin%2C zeta%2C transcript variant 6;transcript_id=NM_001357676.1;extra_copy_number=0
CM058243.1	Liftoff	exon	152693749	152693856	.	+	.	ID=exon-NM_001357676.1-7;Parent=rna-NM_001357676.1;Dbxref=GeneID:12972,GenBank:NM_001357676.1,MGI:MGI:88527;gbkey=mRNA;gene=Cryz;product=crystallin%2C zeta%2C transcript variant 6;transcript_id=NM_001357676.1;extra_copy_number=0
CM058243.1	Liftoff	exon	152693947	152694042	.	+	.	ID=exon-NM_001357676.1-8;Parent=rna-NM_001357676.1;Dbxref=GeneID:12972,GenBank:NM_001357676.1,MGI:MGI:88527;gbkey=mRNA;gene=Cryz;product=crystallin%2C zeta%2C transcript variant 6;transcript_id=NM_001357676.1;extra_copy_number=0
CM058243.1	Liftoff	exon	152694365	152695450	.	+	.	ID=exon-NM_001357676.1-9;Parent=rna-NM_001357676.1;Dbxref=GeneID:12972,GenBank:NM_001357676.1,MGI:MGI:88527;gbkey=mRNA;gene=Cryz;product=crystallin%2C zeta%2C transcript variant 6;transcript_id=NM_001357676.1;extra_copy_number=0
CM058243.1	Liftoff	CDS	152676740	152676850	.	+	.	ID=cds-NP_001344605.1;Parent=rna-NM_001357676.1;Dbxref=CCDS:CCDS17927.1,GeneID:12972,GenBank:NP_001344605.1,MGI:MGI:88527;Name=NP_001344605.1;gbkey=CDS;gene=Cryz;product=quinone oxidoreductase;protein_id=NP_001344605.1;extra_copy_number=0
CM058243.1	Liftoff	CDS	152678214	152678366	.	+	.	ID=cds-NP_001344605.1;Parent=rna-NM_001357676.1;Dbxref=CCDS:CCDS17927.1,GeneID:12972,GenBank:NP_001344605.1,MGI:MGI:88527;Name=NP_001344605.1;gbkey=CDS;gene=Cryz;product=quinone oxidoreductase;protein_id=NP_001344605.1;extra_copy_number=0
CM058243.1	Liftoff	CDS	152683677	152683840	.	+	.	ID=cds-NP_001344605.1;Parent=rna-NM_001357676.1;Dbxref=CCDS:CCDS17927.1,GeneID:12972,GenBank:NP_001344605.1,MGI:MGI:88527;Name=NP_001344605.1;gbkey=CDS;gene=Cryz;product=quinone oxidoreductase;protein_id=NP_001344605.1;extra_copy_number=0
CM058243.1	Liftoff	CDS	152686089	152686140	.	+	.	ID=cds-NP_001344605.1;Parent=rna-NM_001357676.1;Dbxref=CCDS:CCDS17927.1,GeneID:12972,GenBank:NP_001344605.1,MGI:MGI:88527;Name=NP_001344605.1;gbkey=CDS;gene=Cryz;product=quinone oxidoreductase;protein_id=NP_001344605.1;extra_copy_number=0
CM058243.1	Liftoff	CDS	152690727	152690876	.	+	.	ID=cds-NP_001344605.1;Parent=rna-NM_001357676.1;Dbxref=CCDS:CCDS17927.1,GeneID:12972,GenBank:NP_001344605.1,MGI:MGI:88527;Name=NP_001344605.1;gbkey=CDS;gene=Cryz;product=quinone oxidoreductase;protein_id=NP_001344605.1;extra_copy_number=0
CM058243.1	Liftoff	CDS	152693749	152693856	.	+	.	ID=cds-NP_001344605.1;Parent=rna-NM_001357676.1;Dbxref=CCDS:CCDS17927.1,GeneID:12972,GenBank:NP_001344605.1,MGI:MGI:88527;Name=NP_001344605.1;gbkey=CDS;gene=Cryz;product=quinone oxidoreductase;protein_id=NP_001344605.1;extra_copy_number=0
CM058243.1	Liftoff	CDS	152693947	152694042	.	+	.	ID=cds-NP_001344605.1;Parent=rna-NM_001357676.1;Dbxref=CCDS:CCDS17927.1,GeneID:12972,GenBank:NP_001344605.1,MGI:MGI:88527;Name=NP_001344605.1;gbkey=CDS;gene=Cryz;product=quinone oxidoreductase;protein_id=NP_001344605.1;extra_copy_number=0
CM058243.1	Liftoff	CDS	152694365	152694526	.	+	.	ID=cds-NP_001344605.1;Parent=rna-NM_001357676.1;Dbxref=CCDS:CCDS17927.1,GeneID:12972,GenBank:NP_001344605.1,MGI:MGI:88527;Name=NP_001344605.1;gbkey=CDS;gene=Cryz;product=quinone oxidoreductase;protein_id=NP_001344605.1;extra_copy_number=0
CM058243.1	Liftoff	transcript	152669032	152695450	.	+	.	ID=rna-NR_151773.1;Parent=gene-Cryz;Dbxref=GeneID:12972,GenBank:NR_151773.1,MGI:MGI:88527;Name=NR_151773.1;gbkey=misc_RNA;gene=Cryz;product=crystallin%2C zeta%2C transcript variant 7;transcript_id=NR_151773.1;extra_copy_number=0
CM058243.1	Liftoff	exon	152669032	152669362	.	+	.	ID=exon-NR_151773.1-1;Parent=rna-NR_151773.1;Dbxref=GeneID:12972,GenBank:NR_151773.1,MGI:MGI:88527;gbkey=misc_RNA;gene=Cryz;product=crystallin%2C zeta%2C transcript variant 7;transcript_id=NR_151773.1;extra_copy_number=0
CM058243.1	Liftoff	exon	152676727	152676950	.	+	.	ID=exon-NR_151773.1-2;Parent=rna-NR_151773.1;Dbxref=GeneID:12972,GenBank:NR_151773.1,MGI:MGI:88527;gbkey=misc_RNA;gene=Cryz;product=crystallin%2C zeta%2C transcript variant 7;transcript_id=NR_151773.1;extra_copy_number=0
CM058243.1	Liftoff	exon	152678214	152678366	.	+	.	ID=exon-NR_151773.1-3;Parent=rna-NR_151773.1;Dbxref=GeneID:12972,GenBank:NR_151773.1,MGI:MGI:88527;gbkey=misc_RNA;gene=Cryz;product=crystallin%2C zeta%2C transcript variant 7;transcript_id=NR_151773.1;extra_copy_number=0
CM058243.1	Liftoff	exon	152683677	152683840	.	+	.	ID=exon-NR_151773.1-4;Parent=rna-NR_151773.1;Dbxref=GeneID:12972,GenBank:NR_151773.1,MGI:MGI:88527;gbkey=misc_RNA;gene=Cryz;product=crystallin%2C zeta%2C transcript variant 7;transcript_id=NR_151773.1;extra_copy_number=0
CM058243.1	Liftoff	exon	152686089	152686140	.	+	.	ID=exon-NR_151773.1-5;Parent=rna-NR_151773.1;Dbxref=GeneID:12972,GenBank:NR_151773.1,MGI:MGI:88527;gbkey=misc_RNA;gene=Cryz;product=crystallin%2C zeta%2C transcript variant 7;transcript_id=NR_151773.1;extra_copy_number=0
CM058243.1	Liftoff	exon	152690727	152690876	.	+	.	ID=exon-NR_151773.1-6;Parent=rna-NR_151773.1;Dbxref=GeneID:12972,GenBank:NR_151773.1,MGI:MGI:88527;gbkey=misc_RNA;gene=Cryz;product=crystallin%2C zeta%2C transcript variant 7;transcript_id=NR_151773.1;extra_copy_number=0
CM058243.1	Liftoff	exon	152693749	152693856	.	+	.	ID=exon-NR_151773.1-7;Parent=rna-NR_151773.1;Dbxref=GeneID:12972,GenBank:NR_151773.1,MGI:MGI:88527;gbkey=misc_RNA;gene=Cryz;product=crystallin%2C zeta%2C transcript variant 7;transcript_id=NR_151773.1;extra_copy_number=0
CM058243.1	Liftoff	exon	152693947	152694042	.	+	.	ID=exon-NR_151773.1-8;Parent=rna-NR_151773.1;Dbxref=GeneID:12972,GenBank:NR_151773.1,MGI:MGI:88527;gbkey=misc_RNA;gene=Cryz;product=crystallin%2C zeta%2C transcript variant 7;transcript_id=NR_151773.1;extra_copy_number=0
CM058243.1	Liftoff	exon	152694365	152695450	.	+	.	ID=exon-NR_151773.1-9;Parent=rna-NR_151773.1;Dbxref=GeneID:12972,GenBank:NR_151773.1,MGI:MGI:88527;gbkey=misc_RNA;gene=Cryz;product=crystallin%2C zeta%2C transcript variant 7;transcript_id=NR_151773.1;extra_copy_number=0
CM058243.1	Liftoff	transcript	152669032	152695450	.	+	.	ID=rna-NR_151774.1;Parent=gene-Cryz;Dbxref=GeneID:12972,GenBank:NR_151774.1,MGI:MGI:88527;Name=NR_151774.1;gbkey=misc_RNA;gene=Cryz;product=crystallin%2C zeta%2C transcript variant 8;transcript_id=NR_151774.1;extra_copy_number=0
CM058243.1	Liftoff	exon	152669032	152669353	.	+	.	ID=exon-NR_151774.1-1;Parent=rna-NR_151774.1;Dbxref=GeneID:12972,GenBank:NR_151774.1,MGI:MGI:88527;gbkey=misc_RNA;gene=Cryz;product=crystallin%2C zeta%2C transcript variant 8;transcript_id=NR_151774.1;extra_copy_number=0
CM058243.1	Liftoff	exon	152676727	152676950	.	+	.	ID=exon-NR_151774.1-2;Parent=rna-NR_151774.1;Dbxref=GeneID:12972,GenBank:NR_151774.1,MGI:MGI:88527;gbkey=misc_RNA;gene=Cryz;product=crystallin%2C zeta%2C transcript variant 8;transcript_id=NR_151774.1;extra_copy_number=0
CM058243.1	Liftoff	exon	152678214	152678366	.	+	.	ID=exon-NR_151774.1-3;Parent=rna-NR_151774.1;Dbxref=GeneID:12972,GenBank:NR_151774.1,MGI:MGI:88527;gbkey=misc_RNA;gene=Cryz;product=crystallin%2C zeta%2C transcript variant 8;transcript_id=NR_151774.1;extra_copy_number=0
CM058243.1	Liftoff	exon	152683677	152683840	.	+	.	ID=exon-NR_151774.1-4;Parent=rna-NR_151774.1;Dbxref=GeneID:12972,GenBank:NR_151774.1,MGI:MGI:88527;gbkey=misc_RNA;gene=Cryz;product=crystallin%2C zeta%2C transcript variant 8;transcript_id=NR_151774.1;extra_copy_number=0
CM058243.1	Liftoff	exon	152686089	152686140	.	+	.	ID=exon-NR_151774.1-5;Parent=rna-NR_151774.1;Dbxref=GeneID:12972,GenBank:NR_151774.1,MGI:MGI:88527;gbkey=misc_RNA;gene=Cryz;product=crystallin%2C zeta%2C transcript variant 8;transcript_id=NR_151774.1;extra_copy_number=0
CM058243.1	Liftoff	exon	152690727	152690876	.	+	.	ID=exon-NR_151774.1-6;Parent=rna-NR_151774.1;Dbxref=GeneID:12972,GenBank:NR_151774.1,MGI:MGI:88527;gbkey=misc_RNA;gene=Cryz;product=crystallin%2C zeta%2C transcript variant 8;transcript_id=NR_151774.1;extra_copy_number=0
CM058243.1	Liftoff	exon	152693749	152693856	.	+	.	ID=exon-NR_151774.1-7;Parent=rna-NR_151774.1;Dbxref=GeneID:12972,GenBank:NR_151774.1,MGI:MGI:88527;gbkey=misc_RNA;gene=Cryz;product=crystallin%2C zeta%2C transcript variant 8;transcript_id=NR_151774.1;extra_copy_number=0
CM058243.1	Liftoff	exon	152693947	152694042	.	+	.	ID=exon-NR_151774.1-8;Parent=rna-NR_151774.1;Dbxref=GeneID:12972,GenBank:NR_151774.1,MGI:MGI:88527;gbkey=misc_RNA;gene=Cryz;product=crystallin%2C zeta%2C transcript variant 8;transcript_id=NR_151774.1;extra_copy_number=0
CM058243.1	Liftoff	exon	152694365	152695450	.	+	.	ID=exon-NR_151774.1-9;Parent=rna-NR_151774.1;Dbxref=GeneID:12972,GenBank:NR_151774.1,MGI:MGI:88527;gbkey=misc_RNA;gene=Cryz;product=crystallin%2C zeta%2C transcript variant 8;transcript_id=NR_151774.1;extra_copy_number=0
CM058243.1	Liftoff	gene	152780957	152783648	.	-	.	ID=gene-Gm20389;Dbxref=GeneID:102635958,MGI:MGI:5141854;Name=Gm20389;description=predicted gene 20389;gbkey=Gene;gene=Gm20389;gene_biotype=lncRNA;coverage=1.0;sequence_ID=1.0;extra_copy_number=0;copy_num_ID=gene-Gm20389_0
CM058243.1	Liftoff	lnc_RNA	152780957	152783648	.	-	.	ID=rna-NR_166197.1;Parent=gene-Gm20389;Dbxref=GeneID:102635958,GenBank:NR_166197.1,MGI:MGI:5141854;Name=NR_166197.1;gbkey=ncRNA;gene=Gm20389;product=predicted gene 20389;transcript_id=NR_166197.1;extra_copy_number=0
CM058243.1	Liftoff	exon	152780957	152781355	.	-	.	ID=exon-NR_166197.1-2;Parent=rna-NR_166197.1;Dbxref=GeneID:102635958,GenBank:NR_166197.1,MGI:MGI:5141854;gbkey=ncRNA;gene=Gm20389;product=predicted gene 20389;transcript_id=NR_166197.1;extra_copy_number=0
CM058243.1	Liftoff	exon	152783036	152783648	.	-	.	ID=exon-NR_166197.1-1;Parent=rna-NR_166197.1;Dbxref=GeneID:102635958,GenBank:NR_166197.1,MGI:MGI:5141854;gbkey=ncRNA;gene=Gm20389;product=predicted gene 20389;transcript_id=NR_166197.1;extra_copy_number=0
CM058243.1	Liftoff	gene	152783434	152821318	.	+	.	ID=gene-Erich3;Dbxref=GeneID:209601,MGI:MGI:1919095;Name=Erich3;description=glutamate rich 3;gbkey=Gene;gene=Erich3;gene_biotype=protein_coding;gene_synonym=1700013E18Rik,4922501L14Rik,5031409G23Rik,Gm133;coverage=1.0;sequence_ID=1.0;valid_ORFs=1;extra_copy_number=0;copy_num_ID=gene-Erich3_0
CM058243.1	Liftoff	mRNA	152783434	152821318	.	+	.	ID=rna-NM_175176.3;Parent=gene-Erich3;Dbxref=GeneID:209601,GenBank:NM_175176.3,MGI:MGI:1919095;Name=NM_175176.3;gbkey=mRNA;gene=Erich3;product=glutamate rich 3;tag=RefSeq Select;transcript_id=NM_175176.3;matches_ref_protein=True;valid_ORF=True;extra_copy_number=0
CM058243.1	Liftoff	exon	152783434	152783631	.	+	.	ID=exon-NM_175176.3-1;Parent=rna-NM_175176.3;Dbxref=GeneID:209601,GenBank:NM_175176.3,MGI:MGI:1919095;gbkey=mRNA;gene=Erich3;product=glutamate rich 3;tag=RefSeq Select;transcript_id=NM_175176.3;extra_copy_number=0
CM058243.1	Liftoff	exon	152786175	152786393	.	+	.	ID=exon-NM_175176.3-2;Parent=rna-NM_175176.3;Dbxref=GeneID:209601,GenBank:NM_175176.3,MGI:MGI:1919095;gbkey=mRNA;gene=Erich3;product=glutamate rich 3;tag=RefSeq Select;transcript_id=NM_175176.3;extra_copy_number=0
CM058243.1	Liftoff	exon	152792400	152792580	.	+	.	ID=exon-NM_175176.3-3;Parent=rna-NM_175176.3;Dbxref=GeneID:209601,GenBank:NM_175176.3,MGI:MGI:1919095;gbkey=mRNA;gene=Erich3;product=glutamate rich 3;tag=RefSeq Select;transcript_id=NM_175176.3;extra_copy_number=0
CM058243.1	Liftoff	exon	152799697	152799883	.	+	.	ID=exon-NM_175176.3-4;Parent=rna-NM_175176.3;Dbxref=GeneID:209601,GenBank:NM_175176.3,MGI:MGI:1919095;gbkey=mRNA;gene=Erich3;product=glutamate rich 3;tag=RefSeq Select;transcript_id=NM_175176.3;extra_copy_number=0
CM058243.1	Liftoff	exon	152805625	152805929	.	+	.	ID=exon-NM_175176.3-5;Parent=rna-NM_175176.3;Dbxref=GeneID:209601,GenBank:NM_175176.3,MGI:MGI:1919095;gbkey=mRNA;gene=Erich3;product=glutamate rich 3;tag=RefSeq Select;transcript_id=NM_175176.3;extra_copy_number=0
CM058243.1	Liftoff	exon	152811397	152811621	.	+	.	ID=exon-NM_175176.3-6;Parent=rna-NM_175176.3;Dbxref=GeneID:209601,GenBank:NM_175176.3,MGI:MGI:1919095;gbkey=mRNA;gene=Erich3;product=glutamate rich 3;tag=RefSeq Select;transcript_id=NM_175176.3;extra_copy_number=0
CM058243.1	Liftoff	exon	152820625	152821318	.	+	.	ID=exon-NM_175176.3-7;Parent=rna-NM_175176.3;Dbxref=GeneID:209601,GenBank:NM_175176.3,MGI:MGI:1919095;gbkey=mRNA;gene=Erich3;product=glutamate rich 3;tag=RefSeq Select;transcript_id=NM_175176.3;extra_copy_number=0
CM058243.1	Liftoff	CDS	152783620	152783631	.	+	.	ID=cds-NP_780385.1;Parent=rna-NM_175176.3;Dbxref=CCDS:CCDS51099.1,GeneID:209601,GenBank:NP_780385.1,MGI:MGI:1919095;Name=NP_780385.1;gbkey=CDS;gene=Erich3;product=glutamate-rich protein 3;protein_id=NP_780385.1;tag=RefSeq Select;extra_copy_number=0
CM058243.1	Liftoff	CDS	152786175	152786393	.	+	.	ID=cds-NP_780385.1;Parent=rna-NM_175176.3;Dbxref=CCDS:CCDS51099.1,GeneID:209601,GenBank:NP_780385.1,MGI:MGI:1919095;Name=NP_780385.1;gbkey=CDS;gene=Erich3;product=glutamate-rich protein 3;protein_id=NP_780385.1;tag=RefSeq Select;extra_copy_number=0
CM058243.1	Liftoff	CDS	152792400	152792580	.	+	.	ID=cds-NP_780385.1;Parent=rna-NM_175176.3;Dbxref=CCDS:CCDS51099.1,GeneID:209601,GenBank:NP_780385.1,MGI:MGI:1919095;Name=NP_780385.1;gbkey=CDS;gene=Erich3;product=glutamate-rich protein 3;protein_id=NP_780385.1;tag=RefSeq Select;extra_copy_number=0
CM058243.1	Liftoff	CDS	152799697	152799883	.	+	.	ID=cds-NP_780385.1;Parent=rna-NM_175176.3;Dbxref=CCDS:CCDS51099.1,GeneID:209601,GenBank:NP_780385.1,MGI:MGI:1919095;Name=NP_780385.1;gbkey=CDS;gene=Erich3;product=glutamate-rich protein 3;protein_id=NP_780385.1;tag=RefSeq Select;extra_copy_number=0
CM058243.1	Liftoff	CDS	152805625	152805929	.	+	.	ID=cds-NP_780385.1;Parent=rna-NM_175176.3;Dbxref=CCDS:CCDS51099.1,GeneID:209601,GenBank:NP_780385.1,MGI:MGI:1919095;Name=NP_780385.1;gbkey=CDS;gene=Erich3;product=glutamate-rich protein 3;protein_id=NP_780385.1;tag=RefSeq Select;extra_copy_number=0
CM058243.1	Liftoff	CDS	152811397	152811621	.	+	.	ID=cds-NP_780385.1;Parent=rna-NM_175176.3;Dbxref=CCDS:CCDS51099.1,GeneID:209601,GenBank:NP_780385.1,MGI:MGI:1919095;Name=NP_780385.1;gbkey=CDS;gene=Erich3;product=glutamate-rich protein 3;protein_id=NP_780385.1;tag=RefSeq Select;extra_copy_number=0
CM058243.1	Liftoff	CDS	152820625	152821049	.	+	.	ID=cds-NP_780385.1;Parent=rna-NM_175176.3;Dbxref=CCDS:CCDS51099.1,GeneID:209601,GenBank:NP_780385.1,MGI:MGI:1919095;Name=NP_780385.1;gbkey=CDS;gene=Erich3;product=glutamate-rich protein 3;protein_id=NP_780385.1;tag=RefSeq Select;extra_copy_number=0
CM058243.1	Liftoff	gene	152858601	153127772	.	-	.	ID=gene-Tnni3k;Dbxref=GeneID:435766,MGI:MGI:2443276;Name=Tnni3k;description=TNNI3 interacting kinase;gbkey=Gene;gene=Tnni3k;gene_biotype=protein_coding;gene_synonym=Cark,D830019J24Rik;coverage=1.0;sequence_ID=1.0;valid_ORFs=3;extra_copy_number=0;copy_num_ID=gene-Tnni3k_0
CM058243.1	Liftoff	mRNA	152858601	153127772	.	-	.	ID=rna-NM_177066.5;Parent=gene-Tnni3k;Dbxref=GeneID:435766,GenBank:NM_177066.5,MGI:MGI:2443276;Name=NM_177066.5;gbkey=mRNA;gene=Tnni3k;product=TNNI3 interacting kinase;tag=RefSeq Select;transcript_id=NM_177066.5;matches_ref_protein=True;valid_ORF=True;extra_copy_number=0
CM058243.1	Liftoff	exon	152858601	152859113	.	-	.	ID=exon-NM_177066.5-25;Parent=rna-NM_177066.5;Dbxref=GeneID:435766,GenBank:NM_177066.5,MGI:MGI:2443276;gbkey=mRNA;gene=Tnni3k;product=TNNI3 interacting kinase;tag=RefSeq Select;transcript_id=NM_177066.5;extra_copy_number=0
CM058243.1	Liftoff	exon	152865083	152865162	.	-	.	ID=exon-NM_177066.5-24;Parent=rna-NM_177066.5;Dbxref=GeneID:435766,GenBank:NM_177066.5,MGI:MGI:2443276;gbkey=mRNA;gene=Tnni3k;product=TNNI3 interacting kinase;tag=RefSeq Select;transcript_id=NM_177066.5;extra_copy_number=0
CM058243.1	Liftoff	exon	152899798	152899967	.	-	.	ID=exon-NM_177066.5-23;Parent=rna-NM_177066.5;Dbxref=GeneID:435766,GenBank:NM_177066.5,MGI:MGI:2443276;gbkey=mRNA;gene=Tnni3k;product=TNNI3 interacting kinase;tag=RefSeq Select;transcript_id=NM_177066.5;extra_copy_number=0
CM058243.1	Liftoff	exon	152905969	152906028	.	-	.	ID=exon-NM_177066.5-22;Parent=rna-NM_177066.5;Dbxref=GeneID:435766,GenBank:NM_177066.5,MGI:MGI:2443276;gbkey=mRNA;gene=Tnni3k;product=TNNI3 interacting kinase;tag=RefSeq Select;transcript_id=NM_177066.5;extra_copy_number=0
CM058243.1	Liftoff	exon	152928848	152928957	.	-	.	ID=exon-NM_177066.5-21;Parent=rna-NM_177066.5;Dbxref=GeneID:435766,GenBank:NM_177066.5,MGI:MGI:2443276;gbkey=mRNA;gene=Tnni3k;product=TNNI3 interacting kinase;tag=RefSeq Select;transcript_id=NM_177066.5;extra_copy_number=0
CM058243.1	Liftoff	exon	152944420	152944552	.	-	.	ID=exon-NM_177066.5-20;Parent=rna-NM_177066.5;Dbxref=GeneID:435766,GenBank:NM_177066.5,MGI:MGI:2443276;gbkey=mRNA;gene=Tnni3k;product=TNNI3 interacting kinase;tag=RefSeq Select;transcript_id=NM_177066.5;extra_copy_number=0
CM058243.1	Liftoff	exon	152947468	152947520	.	-	.	ID=exon-NM_177066.5-19;Parent=rna-NM_177066.5;Dbxref=GeneID:435766,GenBank:NM_177066.5,MGI:MGI:2443276;gbkey=mRNA;gene=Tnni3k;product=TNNI3 interacting kinase;tag=RefSeq Select;transcript_id=NM_177066.5;extra_copy_number=0
CM058243.1	Liftoff	exon	152947827	152947879	.	-	.	ID=exon-NM_177066.5-18;Parent=rna-NM_177066.5;Dbxref=GeneID:435766,GenBank:NM_177066.5,MGI:MGI:2443276;gbkey=mRNA;gene=Tnni3k;product=TNNI3 interacting kinase;tag=RefSeq Select;transcript_id=NM_177066.5;extra_copy_number=0
CM058243.1	Liftoff	exon	153011104	153011208	.	-	.	ID=exon-NM_177066.5-17;Parent=rna-NM_177066.5;Dbxref=GeneID:435766,GenBank:NM_177066.5,MGI:MGI:2443276;gbkey=mRNA;gene=Tnni3k;product=TNNI3 interacting kinase;tag=RefSeq Select;transcript_id=NM_177066.5;extra_copy_number=0
CM058243.1	Liftoff	exon	153011936	153012130	.	-	.	ID=exon-NM_177066.5-16;Parent=rna-NM_177066.5;Dbxref=GeneID:435766,GenBank:NM_177066.5,MGI:MGI:2443276;gbkey=mRNA;gene=Tnni3k;product=TNNI3 interacting kinase;tag=RefSeq Select;transcript_id=NM_177066.5;extra_copy_number=0
CM058243.1	Liftoff	exon	153012227	153012284	.	-	.	ID=exon-NM_177066.5-15;Parent=rna-NM_177066.5;Dbxref=GeneID:435766,GenBank:NM_177066.5,MGI:MGI:2443276;gbkey=mRNA;gene=Tnni3k;product=TNNI3 interacting kinase;tag=RefSeq Select;transcript_id=NM_177066.5;extra_copy_number=0
CM058243.1	Liftoff	exon	153012378	153012470	.	-	.	ID=exon-NM_177066.5-14;Parent=rna-NM_177066.5;Dbxref=GeneID:435766,GenBank:NM_177066.5,MGI:MGI:2443276;gbkey=mRNA;gene=Tnni3k;product=TNNI3 interacting kinase;tag=RefSeq Select;transcript_id=NM_177066.5;extra_copy_number=0
CM058243.1	Liftoff	exon	153013385	153013441	.	-	.	ID=exon-NM_177066.5-13;Parent=rna-NM_177066.5;Dbxref=GeneID:435766,GenBank:NM_177066.5,MGI:MGI:2443276;gbkey=mRNA;gene=Tnni3k;product=TNNI3 interacting kinase;tag=RefSeq Select;transcript_id=NM_177066.5;extra_copy_number=0
CM058243.1	Liftoff	exon	153013961	153014047	.	-	.	ID=exon-NM_177066.5-12;Parent=rna-NM_177066.5;Dbxref=GeneID:435766,GenBank:NM_177066.5,MGI:MGI:2443276;gbkey=mRNA;gene=Tnni3k;product=TNNI3 interacting kinase;tag=RefSeq Select;transcript_id=NM_177066.5;extra_copy_number=0
CM058243.1	Liftoff	exon	153029296	153029445	.	-	.	ID=exon-NM_177066.5-11;Parent=rna-NM_177066.5;Dbxref=GeneID:435766,GenBank:NM_177066.5,MGI:MGI:2443276;gbkey=mRNA;gene=Tnni3k;product=TNNI3 interacting kinase;tag=RefSeq Select;transcript_id=NM_177066.5;extra_copy_number=0
CM058243.1	Liftoff	exon	153030046	153030140	.	-	.	ID=exon-NM_177066.5-10;Parent=rna-NM_177066.5;Dbxref=GeneID:435766,GenBank:NM_177066.5,MGI:MGI:2443276;gbkey=mRNA;gene=Tnni3k;product=TNNI3 interacting kinase;tag=RefSeq Select;transcript_id=NM_177066.5;extra_copy_number=0
CM058243.1	Liftoff	exon	153034129	153034233	.	-	.	ID=exon-NM_177066.5-9;Parent=rna-NM_177066.5;Dbxref=GeneID:435766,GenBank:NM_177066.5,MGI:MGI:2443276;gbkey=mRNA;gene=Tnni3k;product=TNNI3 interacting kinase;tag=RefSeq Select;transcript_id=NM_177066.5;extra_copy_number=0
CM058243.1	Liftoff	exon	153034307	153034451	.	-	.	ID=exon-NM_177066.5-8;Parent=rna-NM_177066.5;Dbxref=GeneID:435766,GenBank:NM_177066.5,MGI:MGI:2443276;gbkey=mRNA;gene=Tnni3k;product=TNNI3 interacting kinase;tag=RefSeq Select;transcript_id=NM_177066.5;extra_copy_number=0
CM058243.1	Liftoff	exon	153041564	153041699	.	-	.	ID=exon-NM_177066.5-7;Parent=rna-NM_177066.5;Dbxref=GeneID:435766,GenBank:NM_177066.5,MGI:MGI:2443276;gbkey=mRNA;gene=Tnni3k;product=TNNI3 interacting kinase;tag=RefSeq Select;transcript_id=NM_177066.5;extra_copy_number=0
CM058243.1	Liftoff	exon	153051505	153051603	.	-	.	ID=exon-NM_177066.5-6;Parent=rna-NM_177066.5;Dbxref=GeneID:435766,GenBank:NM_177066.5,MGI:MGI:2443276;gbkey=mRNA;gene=Tnni3k;product=TNNI3 interacting kinase;tag=RefSeq Select;transcript_id=NM_177066.5;extra_copy_number=0
CM058243.1	Liftoff	exon	153102626	153102736	.	-	.	ID=exon-NM_177066.5-5;Parent=rna-NM_177066.5;Dbxref=GeneID:435766,GenBank:NM_177066.5,MGI:MGI:2443276;gbkey=mRNA;gene=Tnni3k;product=TNNI3 interacting kinase;tag=RefSeq Select;transcript_id=NM_177066.5;extra_copy_number=0
CM058243.1	Liftoff	exon	153109753	153109850	.	-	.	ID=exon-NM_177066.5-4;Parent=rna-NM_177066.5;Dbxref=GeneID:435766,GenBank:NM_177066.5,MGI:MGI:2443276;gbkey=mRNA;gene=Tnni3k;product=TNNI3 interacting kinase;tag=RefSeq Select;transcript_id=NM_177066.5;extra_copy_number=0
CM058243.1	Liftoff	exon	153110844	153110929	.	-	.	ID=exon-NM_177066.5-3;Parent=rna-NM_177066.5;Dbxref=GeneID:435766,GenBank:NM_177066.5,MGI:MGI:2443276;gbkey=mRNA;gene=Tnni3k;product=TNNI3 interacting kinase;tag=RefSeq Select;transcript_id=NM_177066.5;extra_copy_number=0
CM058243.1	Liftoff	exon	153126913	153127021	.	-	.	ID=exon-NM_177066.5-2;Parent=rna-NM_177066.5;Dbxref=GeneID:435766,GenBank:NM_177066.5,MGI:MGI:2443276;gbkey=mRNA;gene=Tnni3k;product=TNNI3 interacting kinase;tag=RefSeq Select;transcript_id=NM_177066.5;extra_copy_number=0
CM058243.1	Liftoff	exon	153127632	153127772	.	-	.	ID=exon-NM_177066.5-1;Parent=rna-NM_177066.5;Dbxref=GeneID:435766,GenBank:NM_177066.5,MGI:MGI:2443276;gbkey=mRNA;gene=Tnni3k;product=TNNI3 interacting kinase;tag=RefSeq Select;transcript_id=NM_177066.5;extra_copy_number=0
CM058243.1	Liftoff	CDS	152859037	152859113	.	-	.	ID=cds-NP_796040.3;Parent=rna-NM_177066.5;Dbxref=CCDS:CCDS17928.1,GeneID:435766,GenBank:NP_796040.3,MGI:MGI:2443276;Name=NP_796040.3;gbkey=CDS;gene=Tnni3k;product=serine/threonine-protein kinase TNNI3K;protein_id=NP_796040.3;tag=RefSeq Select;extra_copy_number=0
CM058243.1	Liftoff	CDS	152865083	152865162	.	-	.	ID=cds-NP_796040.3;Parent=rna-NM_177066.5;Dbxref=CCDS:CCDS17928.1,GeneID:435766,GenBank:NP_796040.3,MGI:MGI:2443276;Name=NP_796040.3;gbkey=CDS;gene=Tnni3k;product=serine/threonine-protein kinase TNNI3K;protein_id=NP_796040.3;tag=RefSeq Select;extra_copy_number=0
CM058243.1	Liftoff	CDS	152899798	152899967	.	-	.	ID=cds-NP_796040.3;Parent=rna-NM_177066.5;Dbxref=CCDS:CCDS17928.1,GeneID:435766,GenBank:NP_796040.3,MGI:MGI:2443276;Name=NP_796040.3;gbkey=CDS;gene=Tnni3k;product=serine/threonine-protein kinase TNNI3K;protein_id=NP_796040.3;tag=RefSeq Select;extra_copy_number=0
CM058243.1	Liftoff	CDS	152905969	152906028	.	-	.	ID=cds-NP_796040.3;Parent=rna-NM_177066.5;Dbxref=CCDS:CCDS17928.1,GeneID:435766,GenBank:NP_796040.3,MGI:MGI:2443276;Name=NP_796040.3;gbkey=CDS;gene=Tnni3k;product=serine/threonine-protein kinase TNNI3K;protein_id=NP_796040.3;tag=RefSeq Select;extra_copy_number=0
CM058243.1	Liftoff	CDS	152928848	152928957	.	-	.	ID=cds-NP_796040.3;Parent=rna-NM_177066.5;Dbxref=CCDS:CCDS17928.1,GeneID:435766,GenBank:NP_796040.3,MGI:MGI:2443276;Name=NP_796040.3;gbkey=CDS;gene=Tnni3k;product=serine/threonine-protein kinase TNNI3K;protein_id=NP_796040.3;tag=RefSeq Select;extra_copy_number=0
CM058243.1	Liftoff	CDS	152944420	152944552	.	-	.	ID=cds-NP_796040.3;Parent=rna-NM_177066.5;Dbxref=CCDS:CCDS17928.1,GeneID:435766,GenBank:NP_796040.3,MGI:MGI:2443276;Name=NP_796040.3;gbkey=CDS;gene=Tnni3k;product=serine/threonine-protein kinase TNNI3K;protein_id=NP_796040.3;tag=RefSeq Select;extra_copy_number=0
CM058243.1	Liftoff	CDS	152947468	152947520	.	-	.	ID=cds-NP_796040.3;Parent=rna-NM_177066.5;Dbxref=CCDS:CCDS17928.1,GeneID:435766,GenBank:NP_796040.3,MGI:MGI:2443276;Name=NP_796040.3;gbkey=CDS;gene=Tnni3k;product=serine/threonine-protein kinase TNNI3K;protein_id=NP_796040.3;tag=RefSeq Select;extra_copy_number=0
CM058243.1	Liftoff	CDS	152947827	152947879	.	-	.	ID=cds-NP_796040.3;Parent=rna-NM_177066.5;Dbxref=CCDS:CCDS17928.1,GeneID:435766,GenBank:NP_796040.3,MGI:MGI:2443276;Name=NP_796040.3;gbkey=CDS;gene=Tnni3k;product=serine/threonine-protein kinase TNNI3K;protein_id=NP_796040.3;tag=RefSeq Select;extra_copy_number=0
CM058243.1	Liftoff	CDS	153011104	153011208	.	-	.	ID=cds-NP_796040.3;Parent=rna-NM_177066.5;Dbxref=CCDS:CCDS17928.1,GeneID:435766,GenBank:NP_796040.3,MGI:MGI:2443276;Name=NP_796040.3;gbkey=CDS;gene=Tnni3k;product=serine/threonine-protein kinase TNNI3K;protein_id=NP_796040.3;tag=RefSeq Select;extra_copy_number=0
CM058243.1	Liftoff	CDS	153011936	153012130	.	-	.	ID=cds-NP_796040.3;Parent=rna-NM_177066.5;Dbxref=CCDS:CCDS17928.1,GeneID:435766,GenBank:NP_796040.3,MGI:MGI:2443276;Name=NP_796040.3;gbkey=CDS;gene=Tnni3k;product=serine/threonine-protein kinase TNNI3K;protein_id=NP_796040.3;tag=RefSeq Select;extra_copy_number=0
CM058243.1	Liftoff	CDS	153012227	153012284	.	-	.	ID=cds-NP_796040.3;Parent=rna-NM_177066.5;Dbxref=CCDS:CCDS17928.1,GeneID:435766,GenBank:NP_796040.3,MGI:MGI:2443276;Name=NP_796040.3;gbkey=CDS;gene=Tnni3k;product=serine/threonine-protein kinase TNNI3K;protein_id=NP_796040.3;tag=RefSeq Select;extra_copy_number=0
CM058243.1	Liftoff	CDS	153012378	153012470	.	-	.	ID=cds-NP_796040.3;Parent=rna-NM_177066.5;Dbxref=CCDS:CCDS17928.1,GeneID:435766,GenBank:NP_796040.3,MGI:MGI:2443276;Name=NP_796040.3;gbkey=CDS;gene=Tnni3k;product=serine/threonine-protein kinase TNNI3K;protein_id=NP_796040.3;tag=RefSeq Select;extra_copy_number=0
CM058243.1	Liftoff	CDS	153013385	153013441	.	-	.	ID=cds-NP_796040.3;Parent=rna-NM_177066.5;Dbxref=CCDS:CCDS17928.1,GeneID:435766,GenBank:NP_796040.3,MGI:MGI:2443276;Name=NP_796040.3;gbkey=CDS;gene=Tnni3k;product=serine/threonine-protein kinase TNNI3K;protein_id=NP_796040.3;tag=RefSeq Select;extra_copy_number=0
CM058243.1	Liftoff	CDS	153013961	153014047	.	-	.	ID=cds-NP_796040.3;Parent=rna-NM_177066.5;Dbxref=CCDS:CCDS17928.1,GeneID:435766,GenBank:NP_796040.3,MGI:MGI:2443276;Name=NP_796040.3;gbkey=CDS;gene=Tnni3k;product=serine/threonine-protein kinase TNNI3K;protein_id=NP_796040.3;tag=RefSeq Select;extra_copy_number=0
CM058243.1	Liftoff	CDS	153029296	153029445	.	-	.	ID=cds-NP_796040.3;Parent=rna-NM_177066.5;Dbxref=CCDS:CCDS17928.1,GeneID:435766,GenBank:NP_796040.3,MGI:MGI:2443276;Name=NP_796040.3;gbkey=CDS;gene=Tnni3k;product=serine/threonine-protein kinase TNNI3K;protein_id=NP_796040.3;tag=RefSeq Select;extra_copy_number=0
CM058243.1	Liftoff	CDS	153030046	153030140	.	-	.	ID=cds-NP_796040.3;Parent=rna-NM_177066.5;Dbxref=CCDS:CCDS17928.1,GeneID:435766,GenBank:NP_796040.3,MGI:MGI:2443276;Name=NP_796040.3;gbkey=CDS;gene=Tnni3k;product=serine/threonine-protein kinase TNNI3K;protein_id=NP_796040.3;tag=RefSeq Select;extra_copy_number=0
CM058243.1	Liftoff	CDS	153034129	153034233	.	-	.	ID=cds-NP_796040.3;Parent=rna-NM_177066.5;Dbxref=CCDS:CCDS17928.1,GeneID:435766,GenBank:NP_796040.3,MGI:MGI:2443276;Name=NP_796040.3;gbkey=CDS;gene=Tnni3k;product=serine/threonine-protein kinase TNNI3K;protein_id=NP_796040.3;tag=RefSeq Select;extra_copy_number=0
CM058243.1	Liftoff	CDS	153034307	153034451	.	-	.	ID=cds-NP_796040.3;Parent=rna-NM_177066.5;Dbxref=CCDS:CCDS17928.1,GeneID:435766,GenBank:NP_796040.3,MGI:MGI:2443276;Name=NP_796040.3;gbkey=CDS;gene=Tnni3k;product=serine/threonine-protein kinase TNNI3K;protein_id=NP_796040.3;tag=RefSeq Select;extra_copy_number=0
CM058243.1	Liftoff	CDS	153041564	153041699	.	-	.	ID=cds-NP_796040.3;Parent=rna-NM_177066.5;Dbxref=CCDS:CCDS17928.1,GeneID:435766,GenBank:NP_796040.3,MGI:MGI:2443276;Name=NP_796040.3;gbkey=CDS;gene=Tnni3k;product=serine/threonine-protein kinase TNNI3K;protein_id=NP_796040.3;tag=RefSeq Select;extra_copy_number=0
CM058243.1	Liftoff	CDS	153051505	153051603	.	-	.	ID=cds-NP_796040.3;Parent=rna-NM_177066.5;Dbxref=CCDS:CCDS17928.1,GeneID:435766,GenBank:NP_796040.3,MGI:MGI:2443276;Name=NP_796040.3;gbkey=CDS;gene=Tnni3k;product=serine/threonine-protein kinase TNNI3K;protein_id=NP_796040.3;tag=RefSeq Select;extra_copy_number=0
CM058243.1	Liftoff	CDS	153102626	153102736	.	-	.	ID=cds-NP_796040.3;Parent=rna-NM_177066.5;Dbxref=CCDS:CCDS17928.1,GeneID:435766,GenBank:NP_796040.3,MGI:MGI:2443276;Name=NP_796040.3;gbkey=CDS;gene=Tnni3k;product=serine/threonine-protein kinase TNNI3K;protein_id=NP_796040.3;tag=RefSeq Select;extra_copy_number=0
CM058243.1	Liftoff	CDS	153109753	153109850	.	-	.	ID=cds-NP_796040.3;Parent=rna-NM_177066.5;Dbxref=CCDS:CCDS17928.1,GeneID:435766,GenBank:NP_796040.3,MGI:MGI:2443276;Name=NP_796040.3;gbkey=CDS;gene=Tnni3k;product=serine/threonine-protein kinase TNNI3K;protein_id=NP_796040.3;tag=RefSeq Select;extra_copy_number=0
CM058243.1	Liftoff	CDS	153110844	153110929	.	-	.	ID=cds-NP_796040.3;Parent=rna-NM_177066.5;Dbxref=CCDS:CCDS17928.1,GeneID:435766,GenBank:NP_796040.3,MGI:MGI:2443276;Name=NP_796040.3;gbkey=CDS;gene=Tnni3k;product=serine/threonine-protein kinase TNNI3K;protein_id=NP_796040.3;tag=RefSeq Select;extra_copy_number=0
CM058243.1	Liftoff	CDS	153126913	153127021	.	-	.	ID=cds-NP_796040.3;Parent=rna-NM_177066.5;Dbxref=CCDS:CCDS17928.1,GeneID:435766,GenBank:NP_796040.3,MGI:MGI:2443276;Name=NP_796040.3;gbkey=CDS;gene=Tnni3k;product=serine/threonine-protein kinase TNNI3K;protein_id=NP_796040.3;tag=RefSeq Select;extra_copy_number=0
CM058243.1	Liftoff	CDS	153127632	153127671	.	-	.	ID=cds-NP_796040.3;Parent=rna-NM_177066.5;Dbxref=CCDS:CCDS17928.1,GeneID:435766,GenBank:NP_796040.3,MGI:MGI:2443276;Name=NP_796040.3;gbkey=CDS;gene=Tnni3k;product=serine/threonine-protein kinase TNNI3K;protein_id=NP_796040.3;tag=RefSeq Select;extra_copy_number=0
CM058243.1	Liftoff	mRNA	152865089	153127767	.	-	.	ID=rna-XM_011240155.1;Parent=gene-Tnni3k;Dbxref=GeneID:435766,GenBank:XM_011240155.1,MGI:MGI:2443276;Name=XM_011240155.1;gbkey=mRNA;gene=Tnni3k;model_evidence=Supporting evidence includes similarity to: 2 mRNAs%2C 2 ESTs%2C 1 Protein%2C 4 long SRA reads%2C and 100%25 coverage of the annotated genomic feature by RNAseq alignments%2C including 1 sample with support for all annotated introns;product=TNNI3 interacting kinase%2C transcript variant X3;transcript_id=XM_011240155.1;matches_ref_protein=True;valid_ORF=True;extra_copy_number=0
CM058243.1	Liftoff	exon	152865089	152865162	.	-	.	ID=exon-XM_011240155.1-24;Parent=rna-XM_011240155.1;Dbxref=GeneID:435766,GenBank:XM_011240155.1,MGI:MGI:2443276;gbkey=mRNA;gene=Tnni3k;product=TNNI3 interacting kinase%2C transcript variant X3;transcript_id=XM_011240155.1;extra_copy_number=0
CM058243.1	Liftoff	exon	152905969	152906028	.	-	.	ID=exon-XM_011240155.1-23;Parent=rna-XM_011240155.1;Dbxref=GeneID:435766,GenBank:XM_011240155.1,MGI:MGI:2443276;gbkey=mRNA;gene=Tnni3k;product=TNNI3 interacting kinase%2C transcript variant X3;transcript_id=XM_011240155.1;extra_copy_number=0
CM058243.1	Liftoff	exon	152926235	152926289	.	-	.	ID=exon-XM_011240155.1-22;Parent=rna-XM_011240155.1;Dbxref=GeneID:435766,GenBank:XM_011240155.1,MGI:MGI:2443276;gbkey=mRNA;gene=Tnni3k;product=TNNI3 interacting kinase%2C transcript variant X3;transcript_id=XM_011240155.1;extra_copy_number=0
CM058243.1	Liftoff	exon	152928848	152928957	.	-	.	ID=exon-XM_011240155.1-21;Parent=rna-XM_011240155.1;Dbxref=GeneID:435766,GenBank:XM_011240155.1,MGI:MGI:2443276;gbkey=mRNA;gene=Tnni3k;product=TNNI3 interacting kinase%2C transcript variant X3;transcript_id=XM_011240155.1;extra_copy_number=0
CM058243.1	Liftoff	exon	152944420	152944552	.	-	.	ID=exon-XM_011240155.1-20;Parent=rna-XM_011240155.1;Dbxref=GeneID:435766,GenBank:XM_011240155.1,MGI:MGI:2443276;gbkey=mRNA;gene=Tnni3k;product=TNNI3 interacting kinase%2C transcript variant X3;transcript_id=XM_011240155.1;extra_copy_number=0
CM058243.1	Liftoff	exon	152947468	152947520	.	-	.	ID=exon-XM_011240155.1-19;Parent=rna-XM_011240155.1;Dbxref=GeneID:435766,GenBank:XM_011240155.1,MGI:MGI:2443276;gbkey=mRNA;gene=Tnni3k;product=TNNI3 interacting kinase%2C transcript variant X3;transcript_id=XM_011240155.1;extra_copy_number=0
CM058243.1	Liftoff	exon	152947827	152947879	.	-	.	ID=exon-XM_011240155.1-18;Parent=rna-XM_011240155.1;Dbxref=GeneID:435766,GenBank:XM_011240155.1,MGI:MGI:2443276;gbkey=mRNA;gene=Tnni3k;product=TNNI3 interacting kinase%2C transcript variant X3;transcript_id=XM_011240155.1;extra_copy_number=0
CM058243.1	Liftoff	exon	153011104	153011208	.	-	.	ID=exon-XM_011240155.1-17;Parent=rna-XM_011240155.1;Dbxref=GeneID:435766,GenBank:XM_011240155.1,MGI:MGI:2443276;gbkey=mRNA;gene=Tnni3k;product=TNNI3 interacting kinase%2C transcript variant X3;transcript_id=XM_011240155.1;extra_copy_number=0
CM058243.1	Liftoff	exon	153011936	153012130	.	-	.	ID=exon-XM_011240155.1-16;Parent=rna-XM_011240155.1;Dbxref=GeneID:435766,GenBank:XM_011240155.1,MGI:MGI:2443276;gbkey=mRNA;gene=Tnni3k;product=TNNI3 interacting kinase%2C transcript variant X3;transcript_id=XM_011240155.1;extra_copy_number=0
CM058243.1	Liftoff	exon	153012227	153012284	.	-	.	ID=exon-XM_011240155.1-15;Parent=rna-XM_011240155.1;Dbxref=GeneID:435766,GenBank:XM_011240155.1,MGI:MGI:2443276;gbkey=mRNA;gene=Tnni3k;product=TNNI3 interacting kinase%2C transcript variant X3;transcript_id=XM_011240155.1;extra_copy_number=0
CM058243.1	Liftoff	exon	153012378	153012470	.	-	.	ID=exon-XM_011240155.1-14;Parent=rna-XM_011240155.1;Dbxref=GeneID:435766,GenBank:XM_011240155.1,MGI:MGI:2443276;gbkey=mRNA;gene=Tnni3k;product=TNNI3 interacting kinase%2C transcript variant X3;transcript_id=XM_011240155.1;extra_copy_number=0
CM058243.1	Liftoff	exon	153013385	153013441	.	-	.	ID=exon-XM_011240155.1-13;Parent=rna-XM_011240155.1;Dbxref=GeneID:435766,GenBank:XM_011240155.1,MGI:MGI:2443276;gbkey=mRNA;gene=Tnni3k;product=TNNI3 interacting kinase%2C transcript variant X3;transcript_id=XM_011240155.1;extra_copy_number=0
CM058243.1	Liftoff	exon	153013961	153014047	.	-	.	ID=exon-XM_011240155.1-12;Parent=rna-XM_011240155.1;Dbxref=GeneID:435766,GenBank:XM_011240155.1,MGI:MGI:2443276;gbkey=mRNA;gene=Tnni3k;product=TNNI3 interacting kinase%2C transcript variant X3;transcript_id=XM_011240155.1;extra_copy_number=0
CM058243.1	Liftoff	exon	153029296	153029445	.	-	.	ID=exon-XM_011240155.1-11;Parent=rna-XM_011240155.1;Dbxref=GeneID:435766,GenBank:XM_011240155.1,MGI:MGI:2443276;gbkey=mRNA;gene=Tnni3k;product=TNNI3 interacting kinase%2C transcript variant X3;transcript_id=XM_011240155.1;extra_copy_number=0
CM058243.1	Liftoff	exon	153030046	153030140	.	-	.	ID=exon-XM_011240155.1-10;Parent=rna-XM_011240155.1;Dbxref=GeneID:435766,GenBank:XM_011240155.1,MGI:MGI:2443276;gbkey=mRNA;gene=Tnni3k;product=TNNI3 interacting kinase%2C transcript variant X3;transcript_id=XM_011240155.1;extra_copy_number=0
CM058243.1	Liftoff	exon	153034129	153034233	.	-	.	ID=exon-XM_011240155.1-9;Parent=rna-XM_011240155.1;Dbxref=GeneID:435766,GenBank:XM_011240155.1,MGI:MGI:2443276;gbkey=mRNA;gene=Tnni3k;product=TNNI3 interacting kinase%2C transcript variant X3;transcript_id=XM_011240155.1;extra_copy_number=0
CM058243.1	Liftoff	exon	153034307	153034451	.	-	.	ID=exon-XM_011240155.1-8;Parent=rna-XM_011240155.1;Dbxref=GeneID:435766,GenBank:XM_011240155.1,MGI:MGI:2443276;gbkey=mRNA;gene=Tnni3k;product=TNNI3 interacting kinase%2C transcript variant X3;transcript_id=XM_011240155.1;extra_copy_number=0
CM058243.1	Liftoff	exon	153041564	153041699	.	-	.	ID=exon-XM_011240155.1-7;Parent=rna-XM_011240155.1;Dbxref=GeneID:435766,GenBank:XM_011240155.1,MGI:MGI:2443276;gbkey=mRNA;gene=Tnni3k;product=TNNI3 interacting kinase%2C transcript variant X3;transcript_id=XM_011240155.1;extra_copy_number=0
CM058243.1	Liftoff	exon	153051505	153051603	.	-	.	ID=exon-XM_011240155.1-6;Parent=rna-XM_011240155.1;Dbxref=GeneID:435766,GenBank:XM_011240155.1,MGI:MGI:2443276;gbkey=mRNA;gene=Tnni3k;product=TNNI3 interacting kinase%2C transcript variant X3;transcript_id=XM_011240155.1;extra_copy_number=0
CM058243.1	Liftoff	exon	153102626	153102736	.	-	.	ID=exon-XM_011240155.1-5;Parent=rna-XM_011240155.1;Dbxref=GeneID:435766,GenBank:XM_011240155.1,MGI:MGI:2443276;gbkey=mRNA;gene=Tnni3k;product=TNNI3 interacting kinase%2C transcript variant X3;transcript_id=XM_011240155.1;extra_copy_number=0
CM058243.1	Liftoff	exon	153109753	153109850	.	-	.	ID=exon-XM_011240155.1-4;Parent=rna-XM_011240155.1;Dbxref=GeneID:435766,GenBank:XM_011240155.1,MGI:MGI:2443276;gbkey=mRNA;gene=Tnni3k;product=TNNI3 interacting kinase%2C transcript variant X3;transcript_id=XM_011240155.1;extra_copy_number=0
CM058243.1	Liftoff	exon	153110844	153110929	.	-	.	ID=exon-XM_011240155.1-3;Parent=rna-XM_011240155.1;Dbxref=GeneID:435766,GenBank:XM_011240155.1,MGI:MGI:2443276;gbkey=mRNA;gene=Tnni3k;product=TNNI3 interacting kinase%2C transcript variant X3;transcript_id=XM_011240155.1;extra_copy_number=0
CM058243.1	Liftoff	exon	153126913	153127021	.	-	.	ID=exon-XM_011240155.1-2;Parent=rna-XM_011240155.1;Dbxref=GeneID:435766,GenBank:XM_011240155.1,MGI:MGI:2443276;gbkey=mRNA;gene=Tnni3k;product=TNNI3 interacting kinase%2C transcript variant X3;transcript_id=XM_011240155.1;extra_copy_number=0
CM058243.1	Liftoff	exon	153127632	153127767	.	-	.	ID=exon-XM_011240155.1-1;Parent=rna-XM_011240155.1;Dbxref=GeneID:435766,GenBank:XM_011240155.1,MGI:MGI:2443276;gbkey=mRNA;gene=Tnni3k;product=TNNI3 interacting kinase%2C transcript variant X3;transcript_id=XM_011240155.1;extra_copy_number=0
CM058243.1	Liftoff	CDS	152906009	152906028	.	-	.	ID=cds-XP_011238457.1;Parent=rna-XM_011240155.1;Dbxref=GeneID:435766,GenBank:XP_011238457.1,MGI:MGI:2443276;Name=XP_011238457.1;gbkey=CDS;gene=Tnni3k;product=serine/threonine-protein kinase TNNI3K isoform X1;protein_id=XP_011238457.1;extra_copy_number=0
CM058243.1	Liftoff	CDS	152926235	152926289	.	-	.	ID=cds-XP_011238457.1;Parent=rna-XM_011240155.1;Dbxref=GeneID:435766,GenBank:XP_011238457.1,MGI:MGI:2443276;Name=XP_011238457.1;gbkey=CDS;gene=Tnni3k;product=serine/threonine-protein kinase TNNI3K isoform X1;protein_id=XP_011238457.1;extra_copy_number=0
CM058243.1	Liftoff	CDS	152928848	152928957	.	-	.	ID=cds-XP_011238457.1;Parent=rna-XM_011240155.1;Dbxref=GeneID:435766,GenBank:XP_011238457.1,MGI:MGI:2443276;Name=XP_011238457.1;gbkey=CDS;gene=Tnni3k;product=serine/threonine-protein kinase TNNI3K isoform X1;protein_id=XP_011238457.1;extra_copy_number=0
CM058243.1	Liftoff	CDS	152944420	152944552	.	-	.	ID=cds-XP_011238457.1;Parent=rna-XM_011240155.1;Dbxref=GeneID:435766,GenBank:XP_011238457.1,MGI:MGI:2443276;Name=XP_011238457.1;gbkey=CDS;gene=Tnni3k;product=serine/threonine-protein kinase TNNI3K isoform X1;protein_id=XP_011238457.1;extra_copy_number=0
CM058243.1	Liftoff	CDS	152947468	152947520	.	-	.	ID=cds-XP_011238457.1;Parent=rna-XM_011240155.1;Dbxref=GeneID:435766,GenBank:XP_011238457.1,MGI:MGI:2443276;Name=XP_011238457.1;gbkey=CDS;gene=Tnni3k;product=serine/threonine-protein kinase TNNI3K isoform X1;protein_id=XP_011238457.1;extra_copy_number=0
CM058243.1	Liftoff	CDS	152947827	152947879	.	-	.	ID=cds-XP_011238457.1;Parent=rna-XM_011240155.1;Dbxref=GeneID:435766,GenBank:XP_011238457.1,MGI:MGI:2443276;Name=XP_011238457.1;gbkey=CDS;gene=Tnni3k;product=serine/threonine-protein kinase TNNI3K isoform X1;protein_id=XP_011238457.1;extra_copy_number=0
CM058243.1	Liftoff	CDS	153011104	153011208	.	-	.	ID=cds-XP_011238457.1;Parent=rna-XM_011240155.1;Dbxref=GeneID:435766,GenBank:XP_011238457.1,MGI:MGI:2443276;Name=XP_011238457.1;gbkey=CDS;gene=Tnni3k;product=serine/threonine-protein kinase TNNI3K isoform X1;protein_id=XP_011238457.1;extra_copy_number=0
CM058243.1	Liftoff	CDS	153011936	153012130	.	-	.	ID=cds-XP_011238457.1;Parent=rna-XM_011240155.1;Dbxref=GeneID:435766,GenBank:XP_011238457.1,MGI:MGI:2443276;Name=XP_011238457.1;gbkey=CDS;gene=Tnni3k;product=serine/threonine-protein kinase TNNI3K isoform X1;protein_id=XP_011238457.1;extra_copy_number=0
CM058243.1	Liftoff	CDS	153012227	153012284	.	-	.	ID=cds-XP_011238457.1;Parent=rna-XM_011240155.1;Dbxref=GeneID:435766,GenBank:XP_011238457.1,MGI:MGI:2443276;Name=XP_011238457.1;gbkey=CDS;gene=Tnni3k;product=serine/threonine-protein kinase TNNI3K isoform X1;protein_id=XP_011238457.1;extra_copy_number=0
CM058243.1	Liftoff	CDS	153012378	153012470	.	-	.	ID=cds-XP_011238457.1;Parent=rna-XM_011240155.1;Dbxref=GeneID:435766,GenBank:XP_011238457.1,MGI:MGI:2443276;Name=XP_011238457.1;gbkey=CDS;gene=Tnni3k;product=serine/threonine-protein kinase TNNI3K isoform X1;protein_id=XP_011238457.1;extra_copy_number=0
CM058243.1	Liftoff	CDS	153013385	153013441	.	-	.	ID=cds-XP_011238457.1;Parent=rna-XM_011240155.1;Dbxref=GeneID:435766,GenBank:XP_011238457.1,MGI:MGI:2443276;Name=XP_011238457.1;gbkey=CDS;gene=Tnni3k;product=serine/threonine-protein kinase TNNI3K isoform X1;protein_id=XP_011238457.1;extra_copy_number=0
CM058243.1	Liftoff	CDS	153013961	153014047	.	-	.	ID=cds-XP_011238457.1;Parent=rna-XM_011240155.1;Dbxref=GeneID:435766,GenBank:XP_011238457.1,MGI:MGI:2443276;Name=XP_011238457.1;gbkey=CDS;gene=Tnni3k;product=serine/threonine-protein kinase TNNI3K isoform X1;protein_id=XP_011238457.1;extra_copy_number=0
CM058243.1	Liftoff	CDS	153029296	153029445	.	-	.	ID=cds-XP_011238457.1;Parent=rna-XM_011240155.1;Dbxref=GeneID:435766,GenBank:XP_011238457.1,MGI:MGI:2443276;Name=XP_011238457.1;gbkey=CDS;gene=Tnni3k;product=serine/threonine-protein kinase TNNI3K isoform X1;protein_id=XP_011238457.1;extra_copy_number=0
CM058243.1	Liftoff	CDS	153030046	153030140	.	-	.	ID=cds-XP_011238457.1;Parent=rna-XM_011240155.1;Dbxref=GeneID:435766,GenBank:XP_011238457.1,MGI:MGI:2443276;Name=XP_011238457.1;gbkey=CDS;gene=Tnni3k;product=serine/threonine-protein kinase TNNI3K isoform X1;protein_id=XP_011238457.1;extra_copy_number=0
CM058243.1	Liftoff	CDS	153034129	153034233	.	-	.	ID=cds-XP_011238457.1;Parent=rna-XM_011240155.1;Dbxref=GeneID:435766,GenBank:XP_011238457.1,MGI:MGI:2443276;Name=XP_011238457.1;gbkey=CDS;gene=Tnni3k;product=serine/threonine-protein kinase TNNI3K isoform X1;protein_id=XP_011238457.1;extra_copy_number=0
CM058243.1	Liftoff	CDS	153034307	153034451	.	-	.	ID=cds-XP_011238457.1;Parent=rna-XM_011240155.1;Dbxref=GeneID:435766,GenBank:XP_011238457.1,MGI:MGI:2443276;Name=XP_011238457.1;gbkey=CDS;gene=Tnni3k;product=serine/threonine-protein kinase TNNI3K isoform X1;protein_id=XP_011238457.1;extra_copy_number=0
CM058243.1	Liftoff	CDS	153041564	153041699	.	-	.	ID=cds-XP_011238457.1;Parent=rna-XM_011240155.1;Dbxref=GeneID:435766,GenBank:XP_011238457.1,MGI:MGI:2443276;Name=XP_011238457.1;gbkey=CDS;gene=Tnni3k;product=serine/threonine-protein kinase TNNI3K isoform X1;protein_id=XP_011238457.1;extra_copy_number=0
CM058243.1	Liftoff	CDS	153051505	153051603	.	-	.	ID=cds-XP_011238457.1;Parent=rna-XM_011240155.1;Dbxref=GeneID:435766,GenBank:XP_011238457.1,MGI:MGI:2443276;Name=XP_011238457.1;gbkey=CDS;gene=Tnni3k;product=serine/threonine-protein kinase TNNI3K isoform X1;protein_id=XP_011238457.1;extra_copy_number=0
CM058243.1	Liftoff	CDS	153102626	153102736	.	-	.	ID=cds-XP_011238457.1;Parent=rna-XM_011240155.1;Dbxref=GeneID:435766,GenBank:XP_011238457.1,MGI:MGI:2443276;Name=XP_011238457.1;gbkey=CDS;gene=Tnni3k;product=serine/threonine-protein kinase TNNI3K isoform X1;protein_id=XP_011238457.1;extra_copy_number=0
CM058243.1	Liftoff	CDS	153109753	153109850	.	-	.	ID=cds-XP_011238457.1;Parent=rna-XM_011240155.1;Dbxref=GeneID:435766,GenBank:XP_011238457.1,MGI:MGI:2443276;Name=XP_011238457.1;gbkey=CDS;gene=Tnni3k;product=serine/threonine-protein kinase TNNI3K isoform X1;protein_id=XP_011238457.1;extra_copy_number=0
CM058243.1	Liftoff	CDS	153110844	153110929	.	-	.	ID=cds-XP_011238457.1;Parent=rna-XM_011240155.1;Dbxref=GeneID:435766,GenBank:XP_011238457.1,MGI:MGI:2443276;Name=XP_011238457.1;gbkey=CDS;gene=Tnni3k;product=serine/threonine-protein kinase TNNI3K isoform X1;protein_id=XP_011238457.1;extra_copy_number=0
CM058243.1	Liftoff	CDS	153126913	153127021	.	-	.	ID=cds-XP_011238457.1;Parent=rna-XM_011240155.1;Dbxref=GeneID:435766,GenBank:XP_011238457.1,MGI:MGI:2443276;Name=XP_011238457.1;gbkey=CDS;gene=Tnni3k;product=serine/threonine-protein kinase TNNI3K isoform X1;protein_id=XP_011238457.1;extra_copy_number=0
CM058243.1	Liftoff	CDS	153127632	153127671	.	-	.	ID=cds-XP_011238457.1;Parent=rna-XM_011240155.1;Dbxref=GeneID:435766,GenBank:XP_011238457.1,MGI:MGI:2443276;Name=XP_011238457.1;gbkey=CDS;gene=Tnni3k;product=serine/threonine-protein kinase TNNI3K isoform X1;protein_id=XP_011238457.1;extra_copy_number=0
CM058243.1	Liftoff	mRNA	152899880	153127767	.	-	.	ID=rna-XM_011240154.1;Parent=gene-Tnni3k;Dbxref=GeneID:435766,GenBank:XM_011240154.1,MGI:MGI:2443276;Name=XM_011240154.1;gbkey=mRNA;gene=Tnni3k;model_evidence=Supporting evidence includes similarity to: 2 mRNAs%2C 2 ESTs%2C 1 Protein%2C 4 long SRA reads%2C and 100%25 coverage of the annotated genomic feature by RNAseq alignments%2C including 1 sample with support for all annotated introns;product=TNNI3 interacting kinase%2C transcript variant X2;transcript_id=XM_011240154.1;matches_ref_protein=True;valid_ORF=True;extra_copy_number=0
CM058243.1	Liftoff	exon	152899880	152899967	.	-	.	ID=exon-XM_011240154.1-24;Parent=rna-XM_011240154.1;Dbxref=GeneID:435766,GenBank:XM_011240154.1,MGI:MGI:2443276;gbkey=mRNA;gene=Tnni3k;product=TNNI3 interacting kinase%2C transcript variant X2;transcript_id=XM_011240154.1;extra_copy_number=0
CM058243.1	Liftoff	exon	152905969	152906028	.	-	.	ID=exon-XM_011240154.1-23;Parent=rna-XM_011240154.1;Dbxref=GeneID:435766,GenBank:XM_011240154.1,MGI:MGI:2443276;gbkey=mRNA;gene=Tnni3k;product=TNNI3 interacting kinase%2C transcript variant X2;transcript_id=XM_011240154.1;extra_copy_number=0
CM058243.1	Liftoff	exon	152926235	152926289	.	-	.	ID=exon-XM_011240154.1-22;Parent=rna-XM_011240154.1;Dbxref=GeneID:435766,GenBank:XM_011240154.1,MGI:MGI:2443276;gbkey=mRNA;gene=Tnni3k;product=TNNI3 interacting kinase%2C transcript variant X2;transcript_id=XM_011240154.1;extra_copy_number=0
CM058243.1	Liftoff	exon	152928848	152928957	.	-	.	ID=exon-XM_011240154.1-21;Parent=rna-XM_011240154.1;Dbxref=GeneID:435766,GenBank:XM_011240154.1,MGI:MGI:2443276;gbkey=mRNA;gene=Tnni3k;product=TNNI3 interacting kinase%2C transcript variant X2;transcript_id=XM_011240154.1;extra_copy_number=0
CM058243.1	Liftoff	exon	152944420	152944552	.	-	.	ID=exon-XM_011240154.1-20;Parent=rna-XM_011240154.1;Dbxref=GeneID:435766,GenBank:XM_011240154.1,MGI:MGI:2443276;gbkey=mRNA;gene=Tnni3k;product=TNNI3 interacting kinase%2C transcript variant X2;transcript_id=XM_011240154.1;extra_copy_number=0
CM058243.1	Liftoff	exon	152947468	152947520	.	-	.	ID=exon-XM_011240154.1-19;Parent=rna-XM_011240154.1;Dbxref=GeneID:435766,GenBank:XM_011240154.1,MGI:MGI:2443276;gbkey=mRNA;gene=Tnni3k;product=TNNI3 interacting kinase%2C transcript variant X2;transcript_id=XM_011240154.1;extra_copy_number=0
CM058243.1	Liftoff	exon	152947827	152947879	.	-	.	ID=exon-XM_011240154.1-18;Parent=rna-XM_011240154.1;Dbxref=GeneID:435766,GenBank:XM_011240154.1,MGI:MGI:2443276;gbkey=mRNA;gene=Tnni3k;product=TNNI3 interacting kinase%2C transcript variant X2;transcript_id=XM_011240154.1;extra_copy_number=0
CM058243.1	Liftoff	exon	153011104	153011208	.	-	.	ID=exon-XM_011240154.1-17;Parent=rna-XM_011240154.1;Dbxref=GeneID:435766,GenBank:XM_011240154.1,MGI:MGI:2443276;gbkey=mRNA;gene=Tnni3k;product=TNNI3 interacting kinase%2C transcript variant X2;transcript_id=XM_011240154.1;extra_copy_number=0
CM058243.1	Liftoff	exon	153011936	153012130	.	-	.	ID=exon-XM_011240154.1-16;Parent=rna-XM_011240154.1;Dbxref=GeneID:435766,GenBank:XM_011240154.1,MGI:MGI:2443276;gbkey=mRNA;gene=Tnni3k;product=TNNI3 interacting kinase%2C transcript variant X2;transcript_id=XM_011240154.1;extra_copy_number=0
CM058243.1	Liftoff	exon	153012227	153012284	.	-	.	ID=exon-XM_011240154.1-15;Parent=rna-XM_011240154.1;Dbxref=GeneID:435766,GenBank:XM_011240154.1,MGI:MGI:2443276;gbkey=mRNA;gene=Tnni3k;product=TNNI3 interacting kinase%2C transcript variant X2;transcript_id=XM_011240154.1;extra_copy_number=0
CM058243.1	Liftoff	exon	153012378	153012470	.	-	.	ID=exon-XM_011240154.1-14;Parent=rna-XM_011240154.1;Dbxref=GeneID:435766,GenBank:XM_011240154.1,MGI:MGI:2443276;gbkey=mRNA;gene=Tnni3k;product=TNNI3 interacting kinase%2C transcript variant X2;transcript_id=XM_011240154.1;extra_copy_number=0
CM058243.1	Liftoff	exon	153013385	153013441	.	-	.	ID=exon-XM_011240154.1-13;Parent=rna-XM_011240154.1;Dbxref=GeneID:435766,GenBank:XM_011240154.1,MGI:MGI:2443276;gbkey=mRNA;gene=Tnni3k;product=TNNI3 interacting kinase%2C transcript variant X2;transcript_id=XM_011240154.1;extra_copy_number=0
CM058243.1	Liftoff	exon	153013961	153014047	.	-	.	ID=exon-XM_011240154.1-12;Parent=rna-XM_011240154.1;Dbxref=GeneID:435766,GenBank:XM_011240154.1,MGI:MGI:2443276;gbkey=mRNA;gene=Tnni3k;product=TNNI3 interacting kinase%2C transcript variant X2;transcript_id=XM_011240154.1;extra_copy_number=0
CM058243.1	Liftoff	exon	153029296	153029445	.	-	.	ID=exon-XM_011240154.1-11;Parent=rna-XM_011240154.1;Dbxref=GeneID:435766,GenBank:XM_011240154.1,MGI:MGI:2443276;gbkey=mRNA;gene=Tnni3k;product=TNNI3 interacting kinase%2C transcript variant X2;transcript_id=XM_011240154.1;extra_copy_number=0
CM058243.1	Liftoff	exon	153030046	153030140	.	-	.	ID=exon-XM_011240154.1-10;Parent=rna-XM_011240154.1;Dbxref=GeneID:435766,GenBank:XM_011240154.1,MGI:MGI:2443276;gbkey=mRNA;gene=Tnni3k;product=TNNI3 interacting kinase%2C transcript variant X2;transcript_id=XM_011240154.1;extra_copy_number=0
CM058243.1	Liftoff	exon	153034129	153034233	.	-	.	ID=exon-XM_011240154.1-9;Parent=rna-XM_011240154.1;Dbxref=GeneID:435766,GenBank:XM_011240154.1,MGI:MGI:2443276;gbkey=mRNA;gene=Tnni3k;product=TNNI3 interacting kinase%2C transcript variant X2;transcript_id=XM_011240154.1;extra_copy_number=0
CM058243.1	Liftoff	exon	153034307	153034451	.	-	.	ID=exon-XM_011240154.1-8;Parent=rna-XM_011240154.1;Dbxref=GeneID:435766,GenBank:XM_011240154.1,MGI:MGI:2443276;gbkey=mRNA;gene=Tnni3k;product=TNNI3 interacting kinase%2C transcript variant X2;transcript_id=XM_011240154.1;extra_copy_number=0
CM058243.1	Liftoff	exon	153041564	153041699	.	-	.	ID=exon-XM_011240154.1-7;Parent=rna-XM_011240154.1;Dbxref=GeneID:435766,GenBank:XM_011240154.1,MGI:MGI:2443276;gbkey=mRNA;gene=Tnni3k;product=TNNI3 interacting kinase%2C transcript variant X2;transcript_id=XM_011240154.1;extra_copy_number=0
CM058243.1	Liftoff	exon	153051505	153051603	.	-	.	ID=exon-XM_011240154.1-6;Parent=rna-XM_011240154.1;Dbxref=GeneID:435766,GenBank:XM_011240154.1,MGI:MGI:2443276;gbkey=mRNA;gene=Tnni3k;product=TNNI3 interacting kinase%2C transcript variant X2;transcript_id=XM_011240154.1;extra_copy_number=0
CM058243.1	Liftoff	exon	153102626	153102736	.	-	.	ID=exon-XM_011240154.1-5;Parent=rna-XM_011240154.1;Dbxref=GeneID:435766,GenBank:XM_011240154.1,MGI:MGI:2443276;gbkey=mRNA;gene=Tnni3k;product=TNNI3 interacting kinase%2C transcript variant X2;transcript_id=XM_011240154.1;extra_copy_number=0
CM058243.1	Liftoff	exon	153109753	153109850	.	-	.	ID=exon-XM_011240154.1-4;Parent=rna-XM_011240154.1;Dbxref=GeneID:435766,GenBank:XM_011240154.1,MGI:MGI:2443276;gbkey=mRNA;gene=Tnni3k;product=TNNI3 interacting kinase%2C transcript variant X2;transcript_id=XM_011240154.1;extra_copy_number=0
CM058243.1	Liftoff	exon	153110844	153110929	.	-	.	ID=exon-XM_011240154.1-3;Parent=rna-XM_011240154.1;Dbxref=GeneID:435766,GenBank:XM_011240154.1,MGI:MGI:2443276;gbkey=mRNA;gene=Tnni3k;product=TNNI3 interacting kinase%2C transcript variant X2;transcript_id=XM_011240154.1;extra_copy_number=0
CM058243.1	Liftoff	exon	153126913	153127021	.	-	.	ID=exon-XM_011240154.1-2;Parent=rna-XM_011240154.1;Dbxref=GeneID:435766,GenBank:XM_011240154.1,MGI:MGI:2443276;gbkey=mRNA;gene=Tnni3k;product=TNNI3 interacting kinase%2C transcript variant X2;transcript_id=XM_011240154.1;extra_copy_number=0
CM058243.1	Liftoff	exon	153127632	153127767	.	-	.	ID=exon-XM_011240154.1-1;Parent=rna-XM_011240154.1;Dbxref=GeneID:435766,GenBank:XM_011240154.1,MGI:MGI:2443276;gbkey=mRNA;gene=Tnni3k;product=TNNI3 interacting kinase%2C transcript variant X2;transcript_id=XM_011240154.1;extra_copy_number=0
CM058243.1	Liftoff	CDS	152906009	152906028	.	-	.	ID=cds-XP_011238456.1;Parent=rna-XM_011240154.1;Dbxref=GeneID:435766,GenBank:XP_011238456.1,MGI:MGI:2443276;Name=XP_011238456.1;gbkey=CDS;gene=Tnni3k;product=serine/threonine-protein kinase TNNI3K isoform X1;protein_id=XP_011238456.1;extra_copy_number=0
CM058243.1	Liftoff	CDS	152926235	152926289	.	-	.	ID=cds-XP_011238456.1;Parent=rna-XM_011240154.1;Dbxref=GeneID:435766,GenBank:XP_011238456.1,MGI:MGI:2443276;Name=XP_011238456.1;gbkey=CDS;gene=Tnni3k;product=serine/threonine-protein kinase TNNI3K isoform X1;protein_id=XP_011238456.1;extra_copy_number=0
CM058243.1	Liftoff	CDS	152928848	152928957	.	-	.	ID=cds-XP_011238456.1;Parent=rna-XM_011240154.1;Dbxref=GeneID:435766,GenBank:XP_011238456.1,MGI:MGI:2443276;Name=XP_011238456.1;gbkey=CDS;gene=Tnni3k;product=serine/threonine-protein kinase TNNI3K isoform X1;protein_id=XP_011238456.1;extra_copy_number=0
CM058243.1	Liftoff	CDS	152944420	152944552	.	-	.	ID=cds-XP_011238456.1;Parent=rna-XM_011240154.1;Dbxref=GeneID:435766,GenBank:XP_011238456.1,MGI:MGI:2443276;Name=XP_011238456.1;gbkey=CDS;gene=Tnni3k;product=serine/threonine-protein kinase TNNI3K isoform X1;protein_id=XP_011238456.1;extra_copy_number=0
CM058243.1	Liftoff	CDS	152947468	152947520	.	-	.	ID=cds-XP_011238456.1;Parent=rna-XM_011240154.1;Dbxref=GeneID:435766,GenBank:XP_011238456.1,MGI:MGI:2443276;Name=XP_011238456.1;gbkey=CDS;gene=Tnni3k;product=serine/threonine-protein kinase TNNI3K isoform X1;protein_id=XP_011238456.1;extra_copy_number=0
CM058243.1	Liftoff	CDS	152947827	152947879	.	-	.	ID=cds-XP_011238456.1;Parent=rna-XM_011240154.1;Dbxref=GeneID:435766,GenBank:XP_011238456.1,MGI:MGI:2443276;Name=XP_011238456.1;gbkey=CDS;gene=Tnni3k;product=serine/threonine-protein kinase TNNI3K isoform X1;protein_id=XP_011238456.1;extra_copy_number=0
CM058243.1	Liftoff	CDS	153011104	153011208	.	-	.	ID=cds-XP_011238456.1;Parent=rna-XM_011240154.1;Dbxref=GeneID:435766,GenBank:XP_011238456.1,MGI:MGI:2443276;Name=XP_011238456.1;gbkey=CDS;gene=Tnni3k;product=serine/threonine-protein kinase TNNI3K isoform X1;protein_id=XP_011238456.1;extra_copy_number=0
CM058243.1	Liftoff	CDS	153011936	153012130	.	-	.	ID=cds-XP_011238456.1;Parent=rna-XM_011240154.1;Dbxref=GeneID:435766,GenBank:XP_011238456.1,MGI:MGI:2443276;Name=XP_011238456.1;gbkey=CDS;gene=Tnni3k;product=serine/threonine-protein kinase TNNI3K isoform X1;protein_id=XP_011238456.1;extra_copy_number=0
CM058243.1	Liftoff	CDS	153012227	153012284	.	-	.	ID=cds-XP_011238456.1;Parent=rna-XM_011240154.1;Dbxref=GeneID:435766,GenBank:XP_011238456.1,MGI:MGI:2443276;Name=XP_011238456.1;gbkey=CDS;gene=Tnni3k;product=serine/threonine-protein kinase TNNI3K isoform X1;protein_id=XP_011238456.1;extra_copy_number=0
CM058243.1	Liftoff	CDS	153012378	153012470	.	-	.	ID=cds-XP_011238456.1;Parent=rna-XM_011240154.1;Dbxref=GeneID:435766,GenBank:XP_011238456.1,MGI:MGI:2443276;Name=XP_011238456.1;gbkey=CDS;gene=Tnni3k;product=serine/threonine-protein kinase TNNI3K isoform X1;protein_id=XP_011238456.1;extra_copy_number=0
CM058243.1	Liftoff	CDS	153013385	153013441	.	-	.	ID=cds-XP_011238456.1;Parent=rna-XM_011240154.1;Dbxref=GeneID:435766,GenBank:XP_011238456.1,MGI:MGI:2443276;Name=XP_011238456.1;gbkey=CDS;gene=Tnni3k;product=serine/threonine-protein kinase TNNI3K isoform X1;protein_id=XP_011238456.1;extra_copy_number=0
CM058243.1	Liftoff	CDS	153013961	153014047	.	-	.	ID=cds-XP_011238456.1;Parent=rna-XM_011240154.1;Dbxref=GeneID:435766,GenBank:XP_011238456.1,MGI:MGI:2443276;Name=XP_011238456.1;gbkey=CDS;gene=Tnni3k;product=serine/threonine-protein kinase TNNI3K isoform X1;protein_id=XP_011238456.1;extra_copy_number=0
CM058243.1	Liftoff	CDS	153029296	153029445	.	-	.	ID=cds-XP_011238456.1;Parent=rna-XM_011240154.1;Dbxref=GeneID:435766,GenBank:XP_011238456.1,MGI:MGI:2443276;Name=XP_011238456.1;gbkey=CDS;gene=Tnni3k;product=serine/threonine-protein kinase TNNI3K isoform X1;protein_id=XP_011238456.1;extra_copy_number=0
CM058243.1	Liftoff	CDS	153030046	153030140	.	-	.	ID=cds-XP_011238456.1;Parent=rna-XM_011240154.1;Dbxref=GeneID:435766,GenBank:XP_011238456.1,MGI:MGI:2443276;Name=XP_011238456.1;gbkey=CDS;gene=Tnni3k;product=serine/threonine-protein kinase TNNI3K isoform X1;protein_id=XP_011238456.1;extra_copy_number=0
CM058243.1	Liftoff	CDS	153034129	153034233	.	-	.	ID=cds-XP_011238456.1;Parent=rna-XM_011240154.1;Dbxref=GeneID:435766,GenBank:XP_011238456.1,MGI:MGI:2443276;Name=XP_011238456.1;gbkey=CDS;gene=Tnni3k;product=serine/threonine-protein kinase TNNI3K isoform X1;protein_id=XP_011238456.1;extra_copy_number=0
CM058243.1	Liftoff	CDS	153034307	153034451	.	-	.	ID=cds-XP_011238456.1;Parent=rna-XM_011240154.1;Dbxref=GeneID:435766,GenBank:XP_011238456.1,MGI:MGI:2443276;Name=XP_011238456.1;gbkey=CDS;gene=Tnni3k;product=serine/threonine-protein kinase TNNI3K isoform X1;protein_id=XP_011238456.1;extra_copy_number=0
CM058243.1	Liftoff	CDS	153041564	153041699	.	-	.	ID=cds-XP_011238456.1;Parent=rna-XM_011240154.1;Dbxref=GeneID:435766,GenBank:XP_011238456.1,MGI:MGI:2443276;Name=XP_011238456.1;gbkey=CDS;gene=Tnni3k;product=serine/threonine-protein kinase TNNI3K isoform X1;protein_id=XP_011238456.1;extra_copy_number=0
CM058243.1	Liftoff	CDS	153051505	153051603	.	-	.	ID=cds-XP_011238456.1;Parent=rna-XM_011240154.1;Dbxref=GeneID:435766,GenBank:XP_011238456.1,MGI:MGI:2443276;Name=XP_011238456.1;gbkey=CDS;gene=Tnni3k;product=serine/threonine-protein kinase TNNI3K isoform X1;protein_id=XP_011238456.1;extra_copy_number=0
CM058243.1	Liftoff	CDS	153102626	153102736	.	-	.	ID=cds-XP_011238456.1;Parent=rna-XM_011240154.1;Dbxref=GeneID:435766,GenBank:XP_011238456.1,MGI:MGI:2443276;Name=XP_011238456.1;gbkey=CDS;gene=Tnni3k;product=serine/threonine-protein kinase TNNI3K isoform X1;protein_id=XP_011238456.1;extra_copy_number=0
CM058243.1	Liftoff	CDS	153109753	153109850	.	-	.	ID=cds-XP_011238456.1;Parent=rna-XM_011240154.1;Dbxref=GeneID:435766,GenBank:XP_011238456.1,MGI:MGI:2443276;Name=XP_011238456.1;gbkey=CDS;gene=Tnni3k;product=serine/threonine-protein kinase TNNI3K isoform X1;protein_id=XP_011238456.1;extra_copy_number=0
CM058243.1	Liftoff	CDS	153110844	153110929	.	-	.	ID=cds-XP_011238456.1;Parent=rna-XM_011240154.1;Dbxref=GeneID:435766,GenBank:XP_011238456.1,MGI:MGI:2443276;Name=XP_011238456.1;gbkey=CDS;gene=Tnni3k;product=serine/threonine-protein kinase TNNI3K isoform X1;protein_id=XP_011238456.1;extra_copy_number=0
CM058243.1	Liftoff	CDS	153126913	153127021	.	-	.	ID=cds-XP_011238456.1;Parent=rna-XM_011240154.1;Dbxref=GeneID:435766,GenBank:XP_011238456.1,MGI:MGI:2443276;Name=XP_011238456.1;gbkey=CDS;gene=Tnni3k;product=serine/threonine-protein kinase TNNI3K isoform X1;protein_id=XP_011238456.1;extra_copy_number=0
CM058243.1	Liftoff	CDS	153127632	153127671	.	-	.	ID=cds-XP_011238456.1;Parent=rna-XM_011240154.1;Dbxref=GeneID:435766,GenBank:XP_011238456.1,MGI:MGI:2443276;Name=XP_011238456.1;gbkey=CDS;gene=Tnni3k;product=serine/threonine-protein kinase TNNI3K isoform X1;protein_id=XP_011238456.1;extra_copy_number=0
CM058243.1	Liftoff	transcript	152859024	153127767	.	-	.	ID=rna-XR_375539.1;Parent=gene-Tnni3k;Dbxref=GeneID:435766,GenBank:XR_375539.1,MGI:MGI:2443276;Name=XR_375539.1;gbkey=misc_RNA;gene=Tnni3k;model_evidence=Supporting evidence includes similarity to: 2 mRNAs%2C 2 ESTs%2C 1 Protein%2C 4 long SRA reads%2C and 100%25 coverage of the annotated genomic feature by RNAseq alignments%2C including 3 samples with support for all annotated introns;product=TNNI3 interacting kinase%2C transcript variant X1;transcript_id=XR_375539.1;extra_copy_number=0
CM058243.1	Liftoff	exon	152859024	152859113	.	-	.	ID=exon-XR_375539.1-24;Parent=rna-XR_375539.1;Dbxref=GeneID:435766,GenBank:XR_375539.1,MGI:MGI:2443276;gbkey=misc_RNA;gene=Tnni3k;product=TNNI3 interacting kinase%2C transcript variant X1;transcript_id=XR_375539.1;extra_copy_number=0
CM058243.1	Liftoff	exon	152865083	152865162	.	-	.	ID=exon-XR_375539.1-23;Parent=rna-XR_375539.1;Dbxref=GeneID:435766,GenBank:XR_375539.1,MGI:MGI:2443276;gbkey=misc_RNA;gene=Tnni3k;product=TNNI3 interacting kinase%2C transcript variant X1;transcript_id=XR_375539.1;extra_copy_number=0
CM058243.1	Liftoff	exon	152905969	152906028	.	-	.	ID=exon-XR_375539.1-22;Parent=rna-XR_375539.1;Dbxref=GeneID:435766,GenBank:XR_375539.1,MGI:MGI:2443276;gbkey=misc_RNA;gene=Tnni3k;product=TNNI3 interacting kinase%2C transcript variant X1;transcript_id=XR_375539.1;extra_copy_number=0
CM058243.1	Liftoff	exon	152928848	152928957	.	-	.	ID=exon-XR_375539.1-21;Parent=rna-XR_375539.1;Dbxref=GeneID:435766,GenBank:XR_375539.1,MGI:MGI:2443276;gbkey=misc_RNA;gene=Tnni3k;product=TNNI3 interacting kinase%2C transcript variant X1;transcript_id=XR_375539.1;extra_copy_number=0
CM058243.1	Liftoff	exon	152944420	152944552	.	-	.	ID=exon-XR_375539.1-20;Parent=rna-XR_375539.1;Dbxref=GeneID:435766,GenBank:XR_375539.1,MGI:MGI:2443276;gbkey=misc_RNA;gene=Tnni3k;product=TNNI3 interacting kinase%2C transcript variant X1;transcript_id=XR_375539.1;extra_copy_number=0
CM058243.1	Liftoff	exon	152947468	152947520	.	-	.	ID=exon-XR_375539.1-19;Parent=rna-XR_375539.1;Dbxref=GeneID:435766,GenBank:XR_375539.1,MGI:MGI:2443276;gbkey=misc_RNA;gene=Tnni3k;product=TNNI3 interacting kinase%2C transcript variant X1;transcript_id=XR_375539.1;extra_copy_number=0
CM058243.1	Liftoff	exon	152947827	152947879	.	-	.	ID=exon-XR_375539.1-18;Parent=rna-XR_375539.1;Dbxref=GeneID:435766,GenBank:XR_375539.1,MGI:MGI:2443276;gbkey=misc_RNA;gene=Tnni3k;product=TNNI3 interacting kinase%2C transcript variant X1;transcript_id=XR_375539.1;extra_copy_number=0
CM058243.1	Liftoff	exon	153011104	153011208	.	-	.	ID=exon-XR_375539.1-17;Parent=rna-XR_375539.1;Dbxref=GeneID:435766,GenBank:XR_375539.1,MGI:MGI:2443276;gbkey=misc_RNA;gene=Tnni3k;product=TNNI3 interacting kinase%2C transcript variant X1;transcript_id=XR_375539.1;extra_copy_number=0
CM058243.1	Liftoff	exon	153011936	153012130	.	-	.	ID=exon-XR_375539.1-16;Parent=rna-XR_375539.1;Dbxref=GeneID:435766,GenBank:XR_375539.1,MGI:MGI:2443276;gbkey=misc_RNA;gene=Tnni3k;product=TNNI3 interacting kinase%2C transcript variant X1;transcript_id=XR_375539.1;extra_copy_number=0
CM058243.1	Liftoff	exon	153012227	153012284	.	-	.	ID=exon-XR_375539.1-15;Parent=rna-XR_375539.1;Dbxref=GeneID:435766,GenBank:XR_375539.1,MGI:MGI:2443276;gbkey=misc_RNA;gene=Tnni3k;product=TNNI3 interacting kinase%2C transcript variant X1;transcript_id=XR_375539.1;extra_copy_number=0
CM058243.1	Liftoff	exon	153012378	153012470	.	-	.	ID=exon-XR_375539.1-14;Parent=rna-XR_375539.1;Dbxref=GeneID:435766,GenBank:XR_375539.1,MGI:MGI:2443276;gbkey=misc_RNA;gene=Tnni3k;product=TNNI3 interacting kinase%2C transcript variant X1;transcript_id=XR_375539.1;extra_copy_number=0
CM058243.1	Liftoff	exon	153013385	153013441	.	-	.	ID=exon-XR_375539.1-13;Parent=rna-XR_375539.1;Dbxref=GeneID:435766,GenBank:XR_375539.1,MGI:MGI:2443276;gbkey=misc_RNA;gene=Tnni3k;product=TNNI3 interacting kinase%2C transcript variant X1;transcript_id=XR_375539.1;extra_copy_number=0
CM058243.1	Liftoff	exon	153013961	153014047	.	-	.	ID=exon-XR_375539.1-12;Parent=rna-XR_375539.1;Dbxref=GeneID:435766,GenBank:XR_375539.1,MGI:MGI:2443276;gbkey=misc_RNA;gene=Tnni3k;product=TNNI3 interacting kinase%2C transcript variant X1;transcript_id=XR_375539.1;extra_copy_number=0
CM058243.1	Liftoff	exon	153029296	153029445	.	-	.	ID=exon-XR_375539.1-11;Parent=rna-XR_375539.1;Dbxref=GeneID:435766,GenBank:XR_375539.1,MGI:MGI:2443276;gbkey=misc_RNA;gene=Tnni3k;product=TNNI3 interacting kinase%2C transcript variant X1;transcript_id=XR_375539.1;extra_copy_number=0
CM058243.1	Liftoff	exon	153030046	153030140	.	-	.	ID=exon-XR_375539.1-10;Parent=rna-XR_375539.1;Dbxref=GeneID:435766,GenBank:XR_375539.1,MGI:MGI:2443276;gbkey=misc_RNA;gene=Tnni3k;product=TNNI3 interacting kinase%2C transcript variant X1;transcript_id=XR_375539.1;extra_copy_number=0
CM058243.1	Liftoff	exon	153034129	153034233	.	-	.	ID=exon-XR_375539.1-9;Parent=rna-XR_375539.1;Dbxref=GeneID:435766,GenBank:XR_375539.1,MGI:MGI:2443276;gbkey=misc_RNA;gene=Tnni3k;product=TNNI3 interacting kinase%2C transcript variant X1;transcript_id=XR_375539.1;extra_copy_number=0
CM058243.1	Liftoff	exon	153034307	153034451	.	-	.	ID=exon-XR_375539.1-8;Parent=rna-XR_375539.1;Dbxref=GeneID:435766,GenBank:XR_375539.1,MGI:MGI:2443276;gbkey=misc_RNA;gene=Tnni3k;product=TNNI3 interacting kinase%2C transcript variant X1;transcript_id=XR_375539.1;extra_copy_number=0
CM058243.1	Liftoff	exon	153041564	153041699	.	-	.	ID=exon-XR_375539.1-7;Parent=rna-XR_375539.1;Dbxref=GeneID:435766,GenBank:XR_375539.1,MGI:MGI:2443276;gbkey=misc_RNA;gene=Tnni3k;product=TNNI3 interacting kinase%2C transcript variant X1;transcript_id=XR_375539.1;extra_copy_number=0
CM058243.1	Liftoff	exon	153051505	153051603	.	-	.	ID=exon-XR_375539.1-6;Parent=rna-XR_375539.1;Dbxref=GeneID:435766,GenBank:XR_375539.1,MGI:MGI:2443276;gbkey=misc_RNA;gene=Tnni3k;product=TNNI3 interacting kinase%2C transcript variant X1;transcript_id=XR_375539.1;extra_copy_number=0
CM058243.1	Liftoff	exon	153102626	153102736	.	-	.	ID=exon-XR_375539.1-5;Parent=rna-XR_375539.1;Dbxref=GeneID:435766,GenBank:XR_375539.1,MGI:MGI:2443276;gbkey=misc_RNA;gene=Tnni3k;product=TNNI3 interacting kinase%2C transcript variant X1;transcript_id=XR_375539.1;extra_copy_number=0
CM058243.1	Liftoff	exon	153109753	153109850	.	-	.	ID=exon-XR_375539.1-4;Parent=rna-XR_375539.1;Dbxref=GeneID:435766,GenBank:XR_375539.1,MGI:MGI:2443276;gbkey=misc_RNA;gene=Tnni3k;product=TNNI3 interacting kinase%2C transcript variant X1;transcript_id=XR_375539.1;extra_copy_number=0
CM058243.1	Liftoff	exon	153110844	153110929	.	-	.	ID=exon-XR_375539.1-3;Parent=rna-XR_375539.1;Dbxref=GeneID:435766,GenBank:XR_375539.1,MGI:MGI:2443276;gbkey=misc_RNA;gene=Tnni3k;product=TNNI3 interacting kinase%2C transcript variant X1;transcript_id=XR_375539.1;extra_copy_number=0
CM058243.1	Liftoff	exon	153126913	153127021	.	-	.	ID=exon-XR_375539.1-2;Parent=rna-XR_375539.1;Dbxref=GeneID:435766,GenBank:XR_375539.1,MGI:MGI:2443276;gbkey=misc_RNA;gene=Tnni3k;product=TNNI3 interacting kinase%2C transcript variant X1;transcript_id=XR_375539.1;extra_copy_number=0
CM058243.1	Liftoff	exon	153127632	153127767	.	-	.	ID=exon-XR_375539.1-1;Parent=rna-XR_375539.1;Dbxref=GeneID:435766,GenBank:XR_375539.1,MGI:MGI:2443276;gbkey=misc_RNA;gene=Tnni3k;product=TNNI3 interacting kinase%2C transcript variant X1;transcript_id=XR_375539.1;extra_copy_number=0
CM058243.1	Liftoff	match	152910060	152926121	.	+	.	ID=f090a5ec-8fd8-4f39-adfb-17391a6c41ec;Target=NG_017412.2 1 16058 +;assembly_bases_aln=16058;assembly_bases_seq=16058;bit_score=29886.2;blast_aligner=1;blast_score=16058;common_component=0;e_value=0;filter_score=0;for_remapping=2;gap_count=0;hsp_percent_coverage=100;matchable_bases=16058;matched_bases=16058;num_ident=16058;num_mismatch=0;pct_coverage=100;pct_coverage_hiqual=100;pct_identity_gap=100;pct_identity_gapopen_only=100;pct_identity_ungap=100;rank=1;weighted_identity=1;coverage=1.0;sequence_ID=0.999;extra_copy_number=0;copy_num_ID=f090a5ec-8fd8-4f39-adfb-17391a6c41ec_0
CM058243.1	Liftoff	pseudogene	152910160	152926021	.	+	.	ID=gene-Gm18589;Dbxref=GeneID:100417396,MGI:MGI:5010774;Name=Gm18589;description=predicted gene%2C 18589;gbkey=Gene;gene=Gm18589;gene_biotype=pseudogene;gene_synonym=Lrrc53p;pseudo=true;coverage=1.0;sequence_ID=0.999;extra_copy_number=0;copy_num_ID=gene-Gm18589_0
CM058243.1	Liftoff	gene	153157313	153165785	.	-	.	ID=gene-Fpgt;Dbxref=GeneID:75540,MGI:MGI:1922790;Name=Fpgt;description=fucose-1-phosphate guanylyltransferase;gbkey=Gene;gene=Fpgt;gene_biotype=protein_coding;gene_synonym=1700016E03Rik;coverage=1.0;sequence_ID=1.0;valid_ORFs=3;extra_copy_number=0;copy_num_ID=gene-Fpgt_0
CM058243.1	Liftoff	mRNA	153157313	153165785	.	-	.	ID=rna-XM_006502233.3;Parent=gene-Fpgt;Dbxref=GeneID:75540,GenBank:XM_006502233.3,MGI:MGI:1922790;Name=XM_006502233.3;gbkey=mRNA;gene=Fpgt;model_evidence=Supporting evidence includes similarity to: 1 mRNA%2C 4 ESTs%2C 358 long SRA reads%2C and 100%25 coverage of the annotated genomic feature by RNAseq alignments%2C including 42 samples with support for all annotated introns;product=fucose-1-phosphate guanylyltransferase%2C transcript variant X1;transcript_id=XM_006502233.3;matches_ref_protein=True;valid_ORF=True;extra_copy_number=0
CM058243.1	Liftoff	exon	153157313	153160467	.	-	.	ID=exon-XM_006502233.3-4;Parent=rna-XM_006502233.3;Dbxref=GeneID:75540,GenBank:XM_006502233.3,MGI:MGI:1922790;gbkey=mRNA;gene=Fpgt;product=fucose-1-phosphate guanylyltransferase%2C transcript variant X1;transcript_id=XM_006502233.3;extra_copy_number=0
CM058243.1	Liftoff	exon	153162510	153162602	.	-	.	ID=exon-XM_006502233.3-3;Parent=rna-XM_006502233.3;Dbxref=GeneID:75540,GenBank:XM_006502233.3,MGI:MGI:1922790;gbkey=mRNA;gene=Fpgt;product=fucose-1-phosphate guanylyltransferase%2C transcript variant X1;transcript_id=XM_006502233.3;extra_copy_number=0
CM058243.1	Liftoff	exon	153163789	153163956	.	-	.	ID=exon-XM_006502233.3-2;Parent=rna-XM_006502233.3;Dbxref=GeneID:75540,GenBank:XM_006502233.3,MGI:MGI:1922790;gbkey=mRNA;gene=Fpgt;product=fucose-1-phosphate guanylyltransferase%2C transcript variant X1;transcript_id=XM_006502233.3;extra_copy_number=0
CM058243.1	Liftoff	exon	153165333	153165785	.	-	.	ID=exon-XM_006502233.3-1;Parent=rna-XM_006502233.3;Dbxref=GeneID:75540,GenBank:XM_006502233.3,MGI:MGI:1922790;gbkey=mRNA;gene=Fpgt;product=fucose-1-phosphate guanylyltransferase%2C transcript variant X1;transcript_id=XM_006502233.3;extra_copy_number=0
CM058243.1	Liftoff	CDS	153159014	153160384	.	-	.	ID=cds-XP_006502296.1;Parent=rna-XM_006502233.3;Dbxref=GeneID:75540,GenBank:XP_006502296.1,MGI:MGI:1922790;Name=XP_006502296.1;gbkey=CDS;gene=Fpgt;product=fucose-1-phosphate guanylyltransferase isoform X1;protein_id=XP_006502296.1;extra_copy_number=0
CM058243.1	Liftoff	mRNA	153157313	153165766	.	-	.	ID=rna-XM_011240268.4;Parent=gene-Fpgt;Dbxref=GeneID:75540,GenBank:XM_011240268.4,MGI:MGI:1922790;Name=XM_011240268.4;gbkey=mRNA;gene=Fpgt;model_evidence=Supporting evidence includes similarity to: 1 mRNA%2C 2 ESTs%2C 294 long SRA reads%2C and 100%25 coverage of the annotated genomic feature by RNAseq alignments%2C including 31 samples with support for all annotated introns;product=fucose-1-phosphate guanylyltransferase%2C transcript variant X2;transcript_id=XM_011240268.4;matches_ref_protein=True;valid_ORF=True;extra_copy_number=0
CM058243.1	Liftoff	exon	153157313	153160467	.	-	.	ID=exon-XM_011240268.4-5;Parent=rna-XM_011240268.4;Dbxref=GeneID:75540,GenBank:XM_011240268.4,MGI:MGI:1922790;gbkey=mRNA;gene=Fpgt;product=fucose-1-phosphate guanylyltransferase%2C transcript variant X2;transcript_id=XM_011240268.4;extra_copy_number=0
CM058243.1	Liftoff	exon	153162510	153162602	.	-	.	ID=exon-XM_011240268.4-4;Parent=rna-XM_011240268.4;Dbxref=GeneID:75540,GenBank:XM_011240268.4,MGI:MGI:1922790;gbkey=mRNA;gene=Fpgt;product=fucose-1-phosphate guanylyltransferase%2C transcript variant X2;transcript_id=XM_011240268.4;extra_copy_number=0
CM058243.1	Liftoff	exon	153163789	153163956	.	-	.	ID=exon-XM_011240268.4-3;Parent=rna-XM_011240268.4;Dbxref=GeneID:75540,GenBank:XM_011240268.4,MGI:MGI:1922790;gbkey=mRNA;gene=Fpgt;product=fucose-1-phosphate guanylyltransferase%2C transcript variant X2;transcript_id=XM_011240268.4;extra_copy_number=0
CM058243.1	Liftoff	exon	153165333	153165406	.	-	.	ID=exon-XM_011240268.4-2;Parent=rna-XM_011240268.4;Dbxref=GeneID:75540,GenBank:XM_011240268.4,MGI:MGI:1922790;gbkey=mRNA;gene=Fpgt;product=fucose-1-phosphate guanylyltransferase%2C transcript variant X2;transcript_id=XM_011240268.4;extra_copy_number=0
CM058243.1	Liftoff	exon	153165697	153165766	.	-	.	ID=exon-XM_011240268.4-1;Parent=rna-XM_011240268.4;Dbxref=GeneID:75540,GenBank:XM_011240268.4,MGI:MGI:1922790;gbkey=mRNA;gene=Fpgt;product=fucose-1-phosphate guanylyltransferase%2C transcript variant X2;transcript_id=XM_011240268.4;extra_copy_number=0
CM058243.1	Liftoff	CDS	153159014	153160384	.	-	.	ID=cds-XP_011238570.1;Parent=rna-XM_011240268.4;Dbxref=GeneID:75540,GenBank:XP_011238570.1,MGI:MGI:1922790;Name=XP_011238570.1;gbkey=CDS;gene=Fpgt;product=fucose-1-phosphate guanylyltransferase isoform X1;protein_id=XP_011238570.1;extra_copy_number=0
CM058243.1	Liftoff	mRNA	153157316	153165776	.	-	.	ID=rna-NM_029330.2;Parent=gene-Fpgt;Dbxref=GeneID:75540,GenBank:NM_029330.2,MGI:MGI:1922790;Name=NM_029330.2;gbkey=mRNA;gene=Fpgt;product=fucose-1-phosphate guanylyltransferase;tag=RefSeq Select;transcript_id=NM_029330.2;matches_ref_protein=True;valid_ORF=True;extra_copy_number=0
CM058243.1	Liftoff	exon	153157316	153160467	.	-	.	ID=exon-NM_029330.2-4;Parent=rna-NM_029330.2;Dbxref=GeneID:75540,GenBank:NM_029330.2,MGI:MGI:1922790;gbkey=mRNA;gene=Fpgt;product=fucose-1-phosphate guanylyltransferase;tag=RefSeq Select;transcript_id=NM_029330.2;extra_copy_number=0
CM058243.1	Liftoff	exon	153162510	153162602	.	-	.	ID=exon-NM_029330.2-3;Parent=rna-NM_029330.2;Dbxref=GeneID:75540,GenBank:NM_029330.2,MGI:MGI:1922790;gbkey=mRNA;gene=Fpgt;product=fucose-1-phosphate guanylyltransferase;tag=RefSeq Select;transcript_id=NM_029330.2;extra_copy_number=0
CM058243.1	Liftoff	exon	153163789	153163956	.	-	.	ID=exon-NM_029330.2-2;Parent=rna-NM_029330.2;Dbxref=GeneID:75540,GenBank:NM_029330.2,MGI:MGI:1922790;gbkey=mRNA;gene=Fpgt;product=fucose-1-phosphate guanylyltransferase;tag=RefSeq Select;transcript_id=NM_029330.2;extra_copy_number=0
CM058243.1	Liftoff	exon	153165697	153165776	.	-	.	ID=exon-NM_029330.2-1;Parent=rna-NM_029330.2;Dbxref=GeneID:75540,GenBank:NM_029330.2,MGI:MGI:1922790;gbkey=mRNA;gene=Fpgt;product=fucose-1-phosphate guanylyltransferase;tag=RefSeq Select;transcript_id=NM_029330.2;extra_copy_number=0
CM058243.1	Liftoff	CDS	153159014	153160467	.	-	.	ID=cds-NP_083606.2;Parent=rna-NM_029330.2;Dbxref=CCDS:CCDS38681.1,GeneID:75540,GenBank:NP_083606.2,MGI:MGI:1922790;Name=NP_083606.2;gbkey=CDS;gene=Fpgt;product=fucose-1-phosphate guanylyltransferase;protein_id=NP_083606.2;tag=RefSeq Select;extra_copy_number=0
CM058243.1	Liftoff	CDS	153162510	153162602	.	-	.	ID=cds-NP_083606.2;Parent=rna-NM_029330.2;Dbxref=CCDS:CCDS38681.1,GeneID:75540,GenBank:NP_083606.2,MGI:MGI:1922790;Name=NP_083606.2;gbkey=CDS;gene=Fpgt;product=fucose-1-phosphate guanylyltransferase;protein_id=NP_083606.2;tag=RefSeq Select;extra_copy_number=0
CM058243.1	Liftoff	CDS	153163789	153163956	.	-	.	ID=cds-NP_083606.2;Parent=rna-NM_029330.2;Dbxref=CCDS:CCDS38681.1,GeneID:75540,GenBank:NP_083606.2,MGI:MGI:1922790;Name=NP_083606.2;gbkey=CDS;gene=Fpgt;product=fucose-1-phosphate guanylyltransferase;protein_id=NP_083606.2;tag=RefSeq Select;extra_copy_number=0
CM058243.1	Liftoff	CDS	153165697	153165754	.	-	.	ID=cds-NP_083606.2;Parent=rna-NM_029330.2;Dbxref=CCDS:CCDS38681.1,GeneID:75540,GenBank:NP_083606.2,MGI:MGI:1922790;Name=NP_083606.2;gbkey=CDS;gene=Fpgt;product=fucose-1-phosphate guanylyltransferase;protein_id=NP_083606.2;tag=RefSeq Select;extra_copy_number=0
CM058243.1	Liftoff	gene	153165793	153266682	.	+	.	ID=gene-Lrriq3;Dbxref=GeneID:74435,MGI:MGI:1921685;Name=Lrriq3;description=leucine-rich repeats and IQ motif containing 3;gbkey=Gene;gene=Lrriq3;gene_biotype=protein_coding;gene_synonym=4930438B07Rik,4930511J15Rik,4933403H06Rik,Lrrc44;coverage=1.0;sequence_ID=1.0;valid_ORFs=4;extra_copy_number=0;copy_num_ID=gene-Lrriq3_0
CM058243.1	Liftoff	mRNA	153165793	153266208	.	+	.	ID=rna-XM_006502189.3;Parent=gene-Lrriq3;Dbxref=GeneID:74435,GenBank:XM_006502189.3,MGI:MGI:1921685;Name=XM_006502189.3;gbkey=mRNA;gene=Lrriq3;model_evidence=Supporting evidence includes similarity to: 1 EST%2C 4 Proteins%2C 11 long SRA reads%2C and 100%25 coverage of the annotated genomic feature by RNAseq alignments%2C including 2 samples with support for all annotated introns;product=leucine-rich repeats and IQ motif containing 3%2C transcript variant X1;transcript_id=XM_006502189.3;matches_ref_protein=True;valid_ORF=True;extra_copy_number=0
CM058243.1	Liftoff	exon	153165793	153166290	.	+	.	ID=exon-XM_006502189.3-1;Parent=rna-XM_006502189.3;Dbxref=GeneID:74435,GenBank:XM_006502189.3,MGI:MGI:1921685;gbkey=mRNA;gene=Lrriq3;product=leucine-rich repeats and IQ motif containing 3%2C transcript variant X1;transcript_id=XM_006502189.3;extra_copy_number=0
CM058243.1	Liftoff	exon	153171103	153171351	.	+	.	ID=exon-XM_006502189.3-2;Parent=rna-XM_006502189.3;Dbxref=GeneID:74435,GenBank:XM_006502189.3,MGI:MGI:1921685;gbkey=mRNA;gene=Lrriq3;product=leucine-rich repeats and IQ motif containing 3%2C transcript variant X1;transcript_id=XM_006502189.3;extra_copy_number=0
CM058243.1	Liftoff	exon	153173363	153173686	.	+	.	ID=exon-XM_006502189.3-3;Parent=rna-XM_006502189.3;Dbxref=GeneID:74435,GenBank:XM_006502189.3,MGI:MGI:1921685;gbkey=mRNA;gene=Lrriq3;product=leucine-rich repeats and IQ motif containing 3%2C transcript variant X1;transcript_id=XM_006502189.3;extra_copy_number=0
CM058243.1	Liftoff	exon	153186809	153186942	.	+	.	ID=exon-XM_006502189.3-4;Parent=rna-XM_006502189.3;Dbxref=GeneID:74435,GenBank:XM_006502189.3,MGI:MGI:1921685;gbkey=mRNA;gene=Lrriq3;product=leucine-rich repeats and IQ motif containing 3%2C transcript variant X1;transcript_id=XM_006502189.3;extra_copy_number=0
CM058243.1	Liftoff	exon	153201737	153201899	.	+	.	ID=exon-XM_006502189.3-5;Parent=rna-XM_006502189.3;Dbxref=GeneID:74435,GenBank:XM_006502189.3,MGI:MGI:1921685;gbkey=mRNA;gene=Lrriq3;product=leucine-rich repeats and IQ motif containing 3%2C transcript variant X1;transcript_id=XM_006502189.3;extra_copy_number=0
CM058243.1	Liftoff	exon	153236316	153236445	.	+	.	ID=exon-XM_006502189.3-6;Parent=rna-XM_006502189.3;Dbxref=GeneID:74435,GenBank:XM_006502189.3,MGI:MGI:1921685;gbkey=mRNA;gene=Lrriq3;product=leucine-rich repeats and IQ motif containing 3%2C transcript variant X1;transcript_id=XM_006502189.3;extra_copy_number=0
CM058243.1	Liftoff	exon	153260068	153260794	.	+	.	ID=exon-XM_006502189.3-7;Parent=rna-XM_006502189.3;Dbxref=GeneID:74435,GenBank:XM_006502189.3,MGI:MGI:1921685;gbkey=mRNA;gene=Lrriq3;product=leucine-rich repeats and IQ motif containing 3%2C transcript variant X1;transcript_id=XM_006502189.3;extra_copy_number=0
CM058243.1	Liftoff	exon	153265997	153266208	.	+	.	ID=exon-XM_006502189.3-8;Parent=rna-XM_006502189.3;Dbxref=GeneID:74435,GenBank:XM_006502189.3,MGI:MGI:1921685;gbkey=mRNA;gene=Lrriq3;product=leucine-rich repeats and IQ motif containing 3%2C transcript variant X1;transcript_id=XM_006502189.3;extra_copy_number=0
CM058243.1	Liftoff	CDS	153171103	153171351	.	+	.	ID=cds-XP_006502252.1;Parent=rna-XM_006502189.3;Dbxref=GeneID:74435,GenBank:XP_006502252.1,MGI:MGI:1921685;Name=XP_006502252.1;gbkey=CDS;gene=Lrriq3;product=leucine-rich repeat and IQ domain-containing protein 3 isoform X1;protein_id=XP_006502252.1;extra_copy_number=0
CM058243.1	Liftoff	CDS	153173363	153173686	.	+	.	ID=cds-XP_006502252.1;Parent=rna-XM_006502189.3;Dbxref=GeneID:74435,GenBank:XP_006502252.1,MGI:MGI:1921685;Name=XP_006502252.1;gbkey=CDS;gene=Lrriq3;product=leucine-rich repeat and IQ domain-containing protein 3 isoform X1;protein_id=XP_006502252.1;extra_copy_number=0
CM058243.1	Liftoff	CDS	153186809	153186942	.	+	.	ID=cds-XP_006502252.1;Parent=rna-XM_006502189.3;Dbxref=GeneID:74435,GenBank:XP_006502252.1,MGI:MGI:1921685;Name=XP_006502252.1;gbkey=CDS;gene=Lrriq3;product=leucine-rich repeat and IQ domain-containing protein 3 isoform X1;protein_id=XP_006502252.1;extra_copy_number=0
CM058243.1	Liftoff	CDS	153201737	153201899	.	+	.	ID=cds-XP_006502252.1;Parent=rna-XM_006502189.3;Dbxref=GeneID:74435,GenBank:XP_006502252.1,MGI:MGI:1921685;Name=XP_006502252.1;gbkey=CDS;gene=Lrriq3;product=leucine-rich repeat and IQ domain-containing protein 3 isoform X1;protein_id=XP_006502252.1;extra_copy_number=0
CM058243.1	Liftoff	CDS	153236316	153236445	.	+	.	ID=cds-XP_006502252.1;Parent=rna-XM_006502189.3;Dbxref=GeneID:74435,GenBank:XP_006502252.1,MGI:MGI:1921685;Name=XP_006502252.1;gbkey=CDS;gene=Lrriq3;product=leucine-rich repeat and IQ domain-containing protein 3 isoform X1;protein_id=XP_006502252.1;extra_copy_number=0
CM058243.1	Liftoff	CDS	153260068	153260794	.	+	.	ID=cds-XP_006502252.1;Parent=rna-XM_006502189.3;Dbxref=GeneID:74435,GenBank:XP_006502252.1,MGI:MGI:1921685;Name=XP_006502252.1;gbkey=CDS;gene=Lrriq3;product=leucine-rich repeat and IQ domain-containing protein 3 isoform X1;protein_id=XP_006502252.1;extra_copy_number=0
CM058243.1	Liftoff	CDS	153265997	153266171	.	+	.	ID=cds-XP_006502252.1;Parent=rna-XM_006502189.3;Dbxref=GeneID:74435,GenBank:XP_006502252.1,MGI:MGI:1921685;Name=XP_006502252.1;gbkey=CDS;gene=Lrriq3;product=leucine-rich repeat and IQ domain-containing protein 3 isoform X1;protein_id=XP_006502252.1;extra_copy_number=0
CM058243.1	Liftoff	mRNA	153165794	153254451	.	+	.	ID=rna-XM_006502190.5;Parent=gene-Lrriq3;Dbxref=GeneID:74435,GenBank:XM_006502190.5,MGI:MGI:1921685;Name=XM_006502190.5;gbkey=mRNA;gene=Lrriq3;model_evidence=Supporting evidence includes similarity to: 4 ESTs%2C 29 long SRA reads%2C and 100%25 coverage of the annotated genomic feature by RNAseq alignments%2C including 1 sample with support for all annotated introns;product=leucine-rich repeats and IQ motif containing 3%2C transcript variant X2;transcript_id=XM_006502190.5;matches_ref_protein=True;valid_ORF=True;extra_copy_number=0
CM058243.1	Liftoff	exon	153165794	153166068	.	+	.	ID=exon-XM_006502190.5-1;Parent=rna-XM_006502190.5;Dbxref=GeneID:74435,GenBank:XM_006502190.5,MGI:MGI:1921685;gbkey=mRNA;gene=Lrriq3;product=leucine-rich repeats and IQ motif containing 3%2C transcript variant X2;transcript_id=XM_006502190.5;extra_copy_number=0
CM058243.1	Liftoff	exon	153171103	153171351	.	+	.	ID=exon-XM_006502190.5-2;Parent=rna-XM_006502190.5;Dbxref=GeneID:74435,GenBank:XM_006502190.5,MGI:MGI:1921685;gbkey=mRNA;gene=Lrriq3;product=leucine-rich repeats and IQ motif containing 3%2C transcript variant X2;transcript_id=XM_006502190.5;extra_copy_number=0
CM058243.1	Liftoff	exon	153173363	153173686	.	+	.	ID=exon-XM_006502190.5-3;Parent=rna-XM_006502190.5;Dbxref=GeneID:74435,GenBank:XM_006502190.5,MGI:MGI:1921685;gbkey=mRNA;gene=Lrriq3;product=leucine-rich repeats and IQ motif containing 3%2C transcript variant X2;transcript_id=XM_006502190.5;extra_copy_number=0
CM058243.1	Liftoff	exon	153186809	153186942	.	+	.	ID=exon-XM_006502190.5-4;Parent=rna-XM_006502190.5;Dbxref=GeneID:74435,GenBank:XM_006502190.5,MGI:MGI:1921685;gbkey=mRNA;gene=Lrriq3;product=leucine-rich repeats and IQ motif containing 3%2C transcript variant X2;transcript_id=XM_006502190.5;extra_copy_number=0
CM058243.1	Liftoff	exon	153201737	153201899	.	+	.	ID=exon-XM_006502190.5-5;Parent=rna-XM_006502190.5;Dbxref=GeneID:74435,GenBank:XM_006502190.5,MGI:MGI:1921685;gbkey=mRNA;gene=Lrriq3;product=leucine-rich repeats and IQ motif containing 3%2C transcript variant X2;transcript_id=XM_006502190.5;extra_copy_number=0
CM058243.1	Liftoff	exon	153236316	153236445	.	+	.	ID=exon-XM_006502190.5-6;Parent=rna-XM_006502190.5;Dbxref=GeneID:74435,GenBank:XM_006502190.5,MGI:MGI:1921685;gbkey=mRNA;gene=Lrriq3;product=leucine-rich repeats and IQ motif containing 3%2C transcript variant X2;transcript_id=XM_006502190.5;extra_copy_number=0
CM058243.1	Liftoff	exon	153254047	153254451	.	+	.	ID=exon-XM_006502190.5-7;Parent=rna-XM_006502190.5;Dbxref=GeneID:74435,GenBank:XM_006502190.5,MGI:MGI:1921685;gbkey=mRNA;gene=Lrriq3;product=leucine-rich repeats and IQ motif containing 3%2C transcript variant X2;transcript_id=XM_006502190.5;extra_copy_number=0
CM058243.1	Liftoff	CDS	153171103	153171351	.	+	.	ID=cds-XP_006502253.1;Parent=rna-XM_006502190.5;Dbxref=GeneID:74435,GenBank:XP_006502253.1,MGI:MGI:1921685;Name=XP_006502253.1;gbkey=CDS;gene=Lrriq3;product=leucine-rich repeat and IQ domain-containing protein 3 isoform X2;protein_id=XP_006502253.1;extra_copy_number=0
CM058243.1	Liftoff	CDS	153173363	153173686	.	+	.	ID=cds-XP_006502253.1;Parent=rna-XM_006502190.5;Dbxref=GeneID:74435,GenBank:XP_006502253.1,MGI:MGI:1921685;Name=XP_006502253.1;gbkey=CDS;gene=Lrriq3;product=leucine-rich repeat and IQ domain-containing protein 3 isoform X2;protein_id=XP_006502253.1;extra_copy_number=0
CM058243.1	Liftoff	CDS	153186809	153186942	.	+	.	ID=cds-XP_006502253.1;Parent=rna-XM_006502190.5;Dbxref=GeneID:74435,GenBank:XP_006502253.1,MGI:MGI:1921685;Name=XP_006502253.1;gbkey=CDS;gene=Lrriq3;product=leucine-rich repeat and IQ domain-containing protein 3 isoform X2;protein_id=XP_006502253.1;extra_copy_number=0
CM058243.1	Liftoff	CDS	153201737	153201899	.	+	.	ID=cds-XP_006502253.1;Parent=rna-XM_006502190.5;Dbxref=GeneID:74435,GenBank:XP_006502253.1,MGI:MGI:1921685;Name=XP_006502253.1;gbkey=CDS;gene=Lrriq3;product=leucine-rich repeat and IQ domain-containing protein 3 isoform X2;protein_id=XP_006502253.1;extra_copy_number=0
CM058243.1	Liftoff	CDS	153236316	153236445	.	+	.	ID=cds-XP_006502253.1;Parent=rna-XM_006502190.5;Dbxref=GeneID:74435,GenBank:XP_006502253.1,MGI:MGI:1921685;Name=XP_006502253.1;gbkey=CDS;gene=Lrriq3;product=leucine-rich repeat and IQ domain-containing protein 3 isoform X2;protein_id=XP_006502253.1;extra_copy_number=0
CM058243.1	Liftoff	CDS	153254047	153254084	.	+	.	ID=cds-XP_006502253.1;Parent=rna-XM_006502190.5;Dbxref=GeneID:74435,GenBank:XP_006502253.1,MGI:MGI:1921685;Name=XP_006502253.1;gbkey=CDS;gene=Lrriq3;product=leucine-rich repeat and IQ domain-containing protein 3 isoform X2;protein_id=XP_006502253.1;extra_copy_number=0
CM058243.1	Liftoff	mRNA	153165794	153208339	.	+	.	ID=rna-XM_017319774.3;Parent=gene-Lrriq3;Dbxref=GeneID:74435,GenBank:XM_017319774.3,MGI:MGI:1921685;Name=XM_017319774.3;gbkey=mRNA;gene=Lrriq3;model_evidence=Supporting evidence includes similarity to: 4 ESTs%2C 27 long SRA reads%2C and 100%25 coverage of the annotated genomic feature by RNAseq alignments%2C including 2 samples with support for all annotated introns;product=leucine-rich repeats and IQ motif containing 3%2C transcript variant X3;transcript_id=XM_017319774.3;matches_ref_protein=True;valid_ORF=True;extra_copy_number=0
CM058243.1	Liftoff	exon	153165794	153166068	.	+	.	ID=exon-XM_017319774.3-1;Parent=rna-XM_017319774.3;Dbxref=GeneID:74435,GenBank:XM_017319774.3,MGI:MGI:1921685;gbkey=mRNA;gene=Lrriq3;product=leucine-rich repeats and IQ motif containing 3%2C transcript variant X3;transcript_id=XM_017319774.3;extra_copy_number=0
CM058243.1	Liftoff	exon	153171103	153171351	.	+	.	ID=exon-XM_017319774.3-2;Parent=rna-XM_017319774.3;Dbxref=GeneID:74435,GenBank:XM_017319774.3,MGI:MGI:1921685;gbkey=mRNA;gene=Lrriq3;product=leucine-rich repeats and IQ motif containing 3%2C transcript variant X3;transcript_id=XM_017319774.3;extra_copy_number=0
CM058243.1	Liftoff	exon	153173363	153173686	.	+	.	ID=exon-XM_017319774.3-3;Parent=rna-XM_017319774.3;Dbxref=GeneID:74435,GenBank:XM_017319774.3,MGI:MGI:1921685;gbkey=mRNA;gene=Lrriq3;product=leucine-rich repeats and IQ motif containing 3%2C transcript variant X3;transcript_id=XM_017319774.3;extra_copy_number=0
CM058243.1	Liftoff	exon	153186809	153186942	.	+	.	ID=exon-XM_017319774.3-4;Parent=rna-XM_017319774.3;Dbxref=GeneID:74435,GenBank:XM_017319774.3,MGI:MGI:1921685;gbkey=mRNA;gene=Lrriq3;product=leucine-rich repeats and IQ motif containing 3%2C transcript variant X3;transcript_id=XM_017319774.3;extra_copy_number=0
CM058243.1	Liftoff	exon	153201737	153201899	.	+	.	ID=exon-XM_017319774.3-5;Parent=rna-XM_017319774.3;Dbxref=GeneID:74435,GenBank:XM_017319774.3,MGI:MGI:1921685;gbkey=mRNA;gene=Lrriq3;product=leucine-rich repeats and IQ motif containing 3%2C transcript variant X3;transcript_id=XM_017319774.3;extra_copy_number=0
CM058243.1	Liftoff	exon	153205400	153208339	.	+	.	ID=exon-XM_017319774.3-6;Parent=rna-XM_017319774.3;Dbxref=GeneID:74435,GenBank:XM_017319774.3,MGI:MGI:1921685;gbkey=mRNA;gene=Lrriq3;product=leucine-rich repeats and IQ motif containing 3%2C transcript variant X3;transcript_id=XM_017319774.3;extra_copy_number=0
CM058243.1	Liftoff	CDS	153171103	153171351	.	+	.	ID=cds-XP_017175263.1;Parent=rna-XM_017319774.3;Dbxref=GeneID:74435,GenBank:XP_017175263.1,MGI:MGI:1921685;Name=XP_017175263.1;gbkey=CDS;gene=Lrriq3;product=leucine-rich repeat and IQ domain-containing protein 3 isoform X3;protein_id=XP_017175263.1;extra_copy_number=0
CM058243.1	Liftoff	CDS	153173363	153173686	.	+	.	ID=cds-XP_017175263.1;Parent=rna-XM_017319774.3;Dbxref=GeneID:74435,GenBank:XP_017175263.1,MGI:MGI:1921685;Name=XP_017175263.1;gbkey=CDS;gene=Lrriq3;product=leucine-rich repeat and IQ domain-containing protein 3 isoform X3;protein_id=XP_017175263.1;extra_copy_number=0
CM058243.1	Liftoff	CDS	153186809	153186942	.	+	.	ID=cds-XP_017175263.1;Parent=rna-XM_017319774.3;Dbxref=GeneID:74435,GenBank:XP_017175263.1,MGI:MGI:1921685;Name=XP_017175263.1;gbkey=CDS;gene=Lrriq3;product=leucine-rich repeat and IQ domain-containing protein 3 isoform X3;protein_id=XP_017175263.1;extra_copy_number=0
CM058243.1	Liftoff	CDS	153201737	153201899	.	+	.	ID=cds-XP_017175263.1;Parent=rna-XM_017319774.3;Dbxref=GeneID:74435,GenBank:XP_017175263.1,MGI:MGI:1921685;Name=XP_017175263.1;gbkey=CDS;gene=Lrriq3;product=leucine-rich repeat and IQ domain-containing protein 3 isoform X3;protein_id=XP_017175263.1;extra_copy_number=0
CM058243.1	Liftoff	CDS	153205400	153205522	.	+	.	ID=cds-XP_017175263.1;Parent=rna-XM_017319774.3;Dbxref=GeneID:74435,GenBank:XP_017175263.1,MGI:MGI:1921685;Name=XP_017175263.1;gbkey=CDS;gene=Lrriq3;product=leucine-rich repeat and IQ domain-containing protein 3 isoform X3;protein_id=XP_017175263.1;extra_copy_number=0
CM058243.1	Liftoff	mRNA	153165832	153266682	.	+	.	ID=rna-NM_028938.2;Parent=gene-Lrriq3;Dbxref=GeneID:74435,GenBank:NM_028938.2,MGI:MGI:1921685;Name=NM_028938.2;gbkey=mRNA;gene=Lrriq3;product=leucine-rich repeats and IQ motif containing 3;tag=RefSeq Select;transcript_id=NM_028938.2;matches_ref_protein=True;valid_ORF=True;extra_copy_number=0
CM058243.1	Liftoff	exon	153165832	153166068	.	+	.	ID=exon-NM_028938.2-1;Parent=rna-NM_028938.2;Dbxref=GeneID:74435,GenBank:NM_028938.2,MGI:MGI:1921685;gbkey=mRNA;gene=Lrriq3;product=leucine-rich repeats and IQ motif containing 3;tag=RefSeq Select;transcript_id=NM_028938.2;extra_copy_number=0
CM058243.1	Liftoff	exon	153171103	153171351	.	+	.	ID=exon-NM_028938.2-2;Parent=rna-NM_028938.2;Dbxref=GeneID:74435,GenBank:NM_028938.2,MGI:MGI:1921685;gbkey=mRNA;gene=Lrriq3;product=leucine-rich repeats and IQ motif containing 3;tag=RefSeq Select;transcript_id=NM_028938.2;extra_copy_number=0
CM058243.1	Liftoff	exon	153173363	153173686	.	+	.	ID=exon-NM_028938.2-3;Parent=rna-NM_028938.2;Dbxref=GeneID:74435,GenBank:NM_028938.2,MGI:MGI:1921685;gbkey=mRNA;gene=Lrriq3;product=leucine-rich repeats and IQ motif containing 3;tag=RefSeq Select;transcript_id=NM_028938.2;extra_copy_number=0
CM058243.1	Liftoff	exon	153186809	153186942	.	+	.	ID=exon-NM_028938.2-4;Parent=rna-NM_028938.2;Dbxref=GeneID:74435,GenBank:NM_028938.2,MGI:MGI:1921685;gbkey=mRNA;gene=Lrriq3;product=leucine-rich repeats and IQ motif containing 3;tag=RefSeq Select;transcript_id=NM_028938.2;extra_copy_number=0
CM058243.1	Liftoff	exon	153201737	153201899	.	+	.	ID=exon-NM_028938.2-5;Parent=rna-NM_028938.2;Dbxref=GeneID:74435,GenBank:NM_028938.2,MGI:MGI:1921685;gbkey=mRNA;gene=Lrriq3;product=leucine-rich repeats and IQ motif containing 3;tag=RefSeq Select;transcript_id=NM_028938.2;extra_copy_number=0
CM058243.1	Liftoff	exon	153236316	153236445	.	+	.	ID=exon-NM_028938.2-6;Parent=rna-NM_028938.2;Dbxref=GeneID:74435,GenBank:NM_028938.2,MGI:MGI:1921685;gbkey=mRNA;gene=Lrriq3;product=leucine-rich repeats and IQ motif containing 3;tag=RefSeq Select;transcript_id=NM_028938.2;extra_copy_number=0
CM058243.1	Liftoff	exon	153260068	153260794	.	+	.	ID=exon-NM_028938.2-7;Parent=rna-NM_028938.2;Dbxref=GeneID:74435,GenBank:NM_028938.2,MGI:MGI:1921685;gbkey=mRNA;gene=Lrriq3;product=leucine-rich repeats and IQ motif containing 3;tag=RefSeq Select;transcript_id=NM_028938.2;extra_copy_number=0
CM058243.1	Liftoff	exon	153265997	153266682	.	+	.	ID=exon-NM_028938.2-8;Parent=rna-NM_028938.2;Dbxref=GeneID:74435,GenBank:NM_028938.2,MGI:MGI:1921685;gbkey=mRNA;gene=Lrriq3;product=leucine-rich repeats and IQ motif containing 3;tag=RefSeq Select;transcript_id=NM_028938.2;extra_copy_number=0
CM058243.1	Liftoff	CDS	153171103	153171351	.	+	.	ID=cds-NP_083214.2;Parent=rna-NM_028938.2;Dbxref=CCDS:CCDS38682.1,GeneID:74435,GenBank:NP_083214.2,MGI:MGI:1921685;Name=NP_083214.2;gbkey=CDS;gene=Lrriq3;product=leucine-rich repeat and IQ domain-containing protein 3;protein_id=NP_083214.2;tag=RefSeq Select;extra_copy_number=0
CM058243.1	Liftoff	CDS	153173363	153173686	.	+	.	ID=cds-NP_083214.2;Parent=rna-NM_028938.2;Dbxref=CCDS:CCDS38682.1,GeneID:74435,GenBank:NP_083214.2,MGI:MGI:1921685;Name=NP_083214.2;gbkey=CDS;gene=Lrriq3;product=leucine-rich repeat and IQ domain-containing protein 3;protein_id=NP_083214.2;tag=RefSeq Select;extra_copy_number=0
CM058243.1	Liftoff	CDS	153186809	153186942	.	+	.	ID=cds-NP_083214.2;Parent=rna-NM_028938.2;Dbxref=CCDS:CCDS38682.1,GeneID:74435,GenBank:NP_083214.2,MGI:MGI:1921685;Name=NP_083214.2;gbkey=CDS;gene=Lrriq3;product=leucine-rich repeat and IQ domain-containing protein 3;protein_id=NP_083214.2;tag=RefSeq Select;extra_copy_number=0
CM058243.1	Liftoff	CDS	153201737	153201899	.	+	.	ID=cds-NP_083214.2;Parent=rna-NM_028938.2;Dbxref=CCDS:CCDS38682.1,GeneID:74435,GenBank:NP_083214.2,MGI:MGI:1921685;Name=NP_083214.2;gbkey=CDS;gene=Lrriq3;product=leucine-rich repeat and IQ domain-containing protein 3;protein_id=NP_083214.2;tag=RefSeq Select;extra_copy_number=0
CM058243.1	Liftoff	CDS	153236316	153236445	.	+	.	ID=cds-NP_083214.2;Parent=rna-NM_028938.2;Dbxref=CCDS:CCDS38682.1,GeneID:74435,GenBank:NP_083214.2,MGI:MGI:1921685;Name=NP_083214.2;gbkey=CDS;gene=Lrriq3;product=leucine-rich repeat and IQ domain-containing protein 3;protein_id=NP_083214.2;tag=RefSeq Select;extra_copy_number=0
CM058243.1	Liftoff	CDS	153260068	153260794	.	+	.	ID=cds-NP_083214.2;Parent=rna-NM_028938.2;Dbxref=CCDS:CCDS38682.1,GeneID:74435,GenBank:NP_083214.2,MGI:MGI:1921685;Name=NP_083214.2;gbkey=CDS;gene=Lrriq3;product=leucine-rich repeat and IQ domain-containing protein 3;protein_id=NP_083214.2;tag=RefSeq Select;extra_copy_number=0
CM058243.1	Liftoff	CDS	153265997	153266171	.	+	.	ID=cds-NP_083214.2;Parent=rna-NM_028938.2;Dbxref=CCDS:CCDS38682.1,GeneID:74435,GenBank:NP_083214.2,MGI:MGI:1921685;Name=NP_083214.2;gbkey=CDS;gene=Lrriq3;product=leucine-rich repeat and IQ domain-containing protein 3;protein_id=NP_083214.2;tag=RefSeq Select;extra_copy_number=0
CM058243.1	Liftoff	match	153348361	153349235	.	+	.	ID=104663d0-648b-4c21-9b83-5f4bf77d4bb9;Target=NG_017320.1 1 875 -;assembly_bases_aln=875;assembly_bases_seq=875;bit_score=1629.47;blast_aligner=1;blast_score=875;common_component=0;e_value=0;filter_score=0;for_remapping=2;gap_count=0;hsp_percent_coverage=100;matchable_bases=875;matched_bases=875;num_ident=875;num_mismatch=0;pct_coverage=100;pct_coverage_hiqual=100;pct_identity_gap=100;pct_identity_gapopen_only=100;pct_identity_ungap=100;rank=1;weighted_identity=1;coverage=1.0;sequence_ID=1.0;extra_copy_number=0;copy_num_ID=104663d0-648b-4c21-9b83-5f4bf77d4bb9_0
CM058243.1	Liftoff	pseudogene	153348461	153349135	.	-	.	ID=gene-Gm5285;Dbxref=GeneID:383956,MGI:MGI:3644519;Name=Gm5285;description=predicted gene 5285;gbkey=Gene;gene=Gm5285;gene_biotype=pseudogene;gene_synonym=EG383956;pseudo=true;coverage=1.0;sequence_ID=1.0;extra_copy_number=0;copy_num_ID=gene-Gm5285_0
CM058243.1	Liftoff	match	153587242	153588687	.	+	.	ID=bc23c403-9cfe-4601-8016-83a8c4692e36;Target=NG_001456.4 1 1446 +;assembly_bases_aln=1446;assembly_bases_seq=1446;bit_score=2692.15;blast_aligner=1;blast_score=1446;common_component=0;e_value=0;filter_score=0;for_remapping=2;gap_count=0;hsp_percent_coverage=100;matchable_bases=1446;matched_bases=1446;num_ident=1446;num_mismatch=0;pct_coverage=100;pct_coverage_hiqual=100;pct_identity_gap=100;pct_identity_gapopen_only=100;pct_identity_ungap=100;rank=1;weighted_identity=1;coverage=1.0;sequence_ID=1.0;extra_copy_number=0;copy_num_ID=bc23c403-9cfe-4601-8016-83a8c4692e36_0
CM058243.1	Liftoff	pseudogene	153587342	153588587	.	+	.	ID=gene-Scp2-ps1;Dbxref=GeneID:20281,MGI:MGI:98255;Name=Scp2-ps1;description=sterol carrier protein 2%2C pseudogene 1;gbkey=Gene;gene=Scp2-ps1;gene_biotype=pseudogene;pseudo=true;coverage=1.0;sequence_ID=1.0;extra_copy_number=0;copy_num_ID=gene-Scp2-ps1_0
CM058243.1	Liftoff	gene	153605386	153632195	.	+	.	ID=gene-Gm33266;Dbxref=GeneID:102636099,MGI:MGI:5592425;Name=Gm33266;description=predicted gene%2C 33266;gbkey=Gene;gene=Gm33266;gene_biotype=lncRNA;coverage=1.0;sequence_ID=1.0;extra_copy_number=0;copy_num_ID=gene-Gm33266_0
CM058243.1	Liftoff	lnc_RNA	153605386	153632195	.	+	.	ID=rna-XR_376280.3;Parent=gene-Gm33266;Dbxref=GeneID:102636099,GenBank:XR_376280.3,MGI:MGI:5592425;Name=XR_376280.3;gbkey=ncRNA;gene=Gm33266;model_evidence=Supporting evidence includes similarity to: 100%25 coverage of the annotated genomic feature by RNAseq alignments%2C including 4 samples with support for all annotated introns;product=predicted gene%2C 33266;transcript_id=XR_376280.3;extra_copy_number=0
CM058243.1	Liftoff	exon	153605386	153605482	.	+	.	ID=exon-XR_376280.3-1;Parent=rna-XR_376280.3;Dbxref=GeneID:102636099,GenBank:XR_376280.3,MGI:MGI:5592425;gbkey=ncRNA;gene=Gm33266;product=predicted gene%2C 33266;transcript_id=XR_376280.3;extra_copy_number=0
CM058243.1	Liftoff	exon	153625652	153625796	.	+	.	ID=exon-XR_376280.3-2;Parent=rna-XR_376280.3;Dbxref=GeneID:102636099,GenBank:XR_376280.3,MGI:MGI:5592425;gbkey=ncRNA;gene=Gm33266;product=predicted gene%2C 33266;transcript_id=XR_376280.3;extra_copy_number=0
CM058243.1	Liftoff	exon	153631655	153632195	.	+	.	ID=exon-XR_376280.3-3;Parent=rna-XR_376280.3;Dbxref=GeneID:102636099,GenBank:XR_376280.3,MGI:MGI:5592425;gbkey=ncRNA;gene=Gm33266;product=predicted gene%2C 33266;transcript_id=XR_376280.3;extra_copy_number=0
CM058243.1	Liftoff	pseudogene	153827917	153828188	.	-	.	ID=gene-Gm18665;Dbxref=GeneID:100417526,MGI:MGI:5010850;Name=Gm18665;description=predicted gene%2C 18665;gbkey=Gene;gene=Gm18665;gene_biotype=pseudogene;pseudo=true;coverage=1.0;sequence_ID=0.963;extra_copy_number=0;copy_num_ID=gene-Gm18665_0
CM058243.1	Liftoff	gene	153861344	153861447	.	-	.	ID=gene-Gm23038;Dbxref=GeneID:115489779,MGI:MGI:5452815;Name=Gm23038;description=predicted gene%2C 23038;gbkey=Gene;gene=Gm23038;gene_biotype=snRNA;coverage=1.0;sequence_ID=1.0;extra_copy_number=0;copy_num_ID=gene-Gm23038_0
CM058243.1	Liftoff	snRNA	153861344	153861447	.	-	.	ID=rna-XR_004941663.1;Parent=gene-Gm23038;Dbxref=GeneID:115489779,RFAM:RF00026,GenBank:XR_004941663.1,MGI:MGI:5452815;Name=XR_004941663.1;gbkey=ncRNA;gene=Gm23038;inference=COORDINATES: profile:INFERNAL:1.1.1;product=U6 spliceosomal RNA;transcript_id=XR_004941663.1;extra_copy_number=0
CM058243.1	Liftoff	exon	153861344	153861447	.	-	.	ID=exon-XR_004941663.1-1;Parent=rna-XR_004941663.1;Dbxref=GeneID:115489779,RFAM:RF00026,GenBank:XR_004941663.1,MGI:MGI:5452815;gbkey=ncRNA;gene=Gm23038;inference=COORDINATES: profile:INFERNAL:1.1.1;product=U6 spliceosomal RNA;transcript_id=XR_004941663.1;extra_copy_number=0
CM058243.1	Liftoff	gene	154049462	154081702	.	+	.	ID=gene-9330178D15Rik;Dbxref=GeneID:329780,MGI:MGI:4437729;Name=9330178D15Rik;description=RIKEN cDNA 9330178D15 gene;gbkey=Gene;gene=9330178D15Rik;gene_biotype=lncRNA;gene_synonym=9330178D15;coverage=1.0;sequence_ID=1.0;extra_copy_number=0;copy_num_ID=gene-9330178D15Rik_0
CM058243.1	Liftoff	lnc_RNA	154049462	154081702	.	+	.	ID=rna-NR_040553.1;Parent=gene-9330178D15Rik;Dbxref=GeneID:329780,GenBank:NR_040553.1,MGI:MGI:4437729;Name=NR_040553.1;gbkey=ncRNA;gene=9330178D15Rik;product=RIKEN cDNA 9330178D15 gene;transcript_id=NR_040553.1;extra_copy_number=0
CM058243.1	Liftoff	exon	154049462	154049550	.	+	.	ID=exon-NR_040553.1-1;Parent=rna-NR_040553.1;Dbxref=GeneID:329780,GenBank:NR_040553.1,MGI:MGI:4437729;gbkey=ncRNA;gene=9330178D15Rik;product=RIKEN cDNA 9330178D15 gene;transcript_id=NR_040553.1;extra_copy_number=0
CM058243.1	Liftoff	exon	154060459	154060557	.	+	.	ID=exon-NR_040553.1-2;Parent=rna-NR_040553.1;Dbxref=GeneID:329780,GenBank:NR_040553.1,MGI:MGI:4437729;gbkey=ncRNA;gene=9330178D15Rik;product=RIKEN cDNA 9330178D15 gene;transcript_id=NR_040553.1;extra_copy_number=0
CM058243.1	Liftoff	exon	154074792	154074877	.	+	.	ID=exon-NR_040553.1-3;Parent=rna-NR_040553.1;Dbxref=GeneID:329780,GenBank:NR_040553.1,MGI:MGI:4437729;gbkey=ncRNA;gene=9330178D15Rik;product=RIKEN cDNA 9330178D15 gene;transcript_id=NR_040553.1;extra_copy_number=0
CM058243.1	Liftoff	exon	154077268	154077347	.	+	.	ID=exon-NR_040553.1-4;Parent=rna-NR_040553.1;Dbxref=GeneID:329780,GenBank:NR_040553.1,MGI:MGI:4437729;gbkey=ncRNA;gene=9330178D15Rik;product=RIKEN cDNA 9330178D15 gene;transcript_id=NR_040553.1;extra_copy_number=0
CM058243.1	Liftoff	exon	154078606	154081702	.	+	.	ID=exon-NR_040553.1-5;Parent=rna-NR_040553.1;Dbxref=GeneID:329780,GenBank:NR_040553.1,MGI:MGI:4437729;gbkey=ncRNA;gene=9330178D15Rik;product=RIKEN cDNA 9330178D15 gene;transcript_id=NR_040553.1;extra_copy_number=0
CM058243.1	Liftoff	match	154133907	154135281	.	+	.	ID=74a47407-0685-4b34-b776-4276ac4ed80c;Target=NG_017413.1 1 1375 +;assembly_bases_aln=1375;assembly_bases_seq=1375;bit_score=2560.01;blast_aligner=1;blast_score=1375;common_component=0;e_value=0;filter_score=0;for_remapping=2;gap_count=0;hsp_percent_coverage=100;matchable_bases=1375;matched_bases=1375;num_ident=1375;num_mismatch=0;pct_coverage=100;pct_coverage_hiqual=100;pct_identity_gap=100;pct_identity_gapopen_only=100;pct_identity_ungap=100;rank=1;weighted_identity=1;coverage=1.0;sequence_ID=1.0;extra_copy_number=0;copy_num_ID=74a47407-0685-4b34-b776-4276ac4ed80c_0
CM058243.1	Liftoff	pseudogene	154134007	154135181	.	+	.	ID=gene-Gm6510;Dbxref=GeneID:624519,MGI:MGI:3645799;Name=Gm6510;description=predicted gene 6510;gbkey=Gene;gene=Gm6510;gene_biotype=pseudogene;gene_synonym=EG624519;pseudo=true;coverage=1.0;sequence_ID=1.0;extra_copy_number=0;copy_num_ID=gene-Gm6510_0
CM058243.1	Liftoff	gene	154440676	154453785	.	-	.	ID=gene-Gm33311;Dbxref=GeneID:102636168,MGI:MGI:5592470;Name=Gm33311;description=predicted gene%2C 33311;gbkey=Gene;gene=Gm33311;gene_biotype=lncRNA;coverage=1.0;sequence_ID=1.0;extra_copy_number=0;copy_num_ID=gene-Gm33311_0
CM058243.1	Liftoff	lnc_RNA	154440676	154453785	.	-	.	ID=rna-XR_376281.4;Parent=gene-Gm33311;Dbxref=GeneID:102636168,GenBank:XR_376281.4,MGI:MGI:5592470;Name=XR_376281.4;gbkey=ncRNA;gene=Gm33311;model_evidence=Supporting evidence includes similarity to: 1 long SRA read%2C and 100%25 coverage of the annotated genomic feature by RNAseq alignments%2C including 1 sample with support for all annotated introns;product=predicted gene%2C 33311;transcript_id=XR_376281.4;extra_copy_number=0
CM058243.1	Liftoff	exon	154440676	154440875	.	-	.	ID=exon-XR_376281.4-4;Parent=rna-XR_376281.4;Dbxref=GeneID:102636168,GenBank:XR_376281.4,MGI:MGI:5592470;gbkey=ncRNA;gene=Gm33311;product=predicted gene%2C 33311;transcript_id=XR_376281.4;extra_copy_number=0
CM058243.1	Liftoff	exon	154445314	154445518	.	-	.	ID=exon-XR_376281.4-3;Parent=rna-XR_376281.4;Dbxref=GeneID:102636168,GenBank:XR_376281.4,MGI:MGI:5592470;gbkey=ncRNA;gene=Gm33311;product=predicted gene%2C 33311;transcript_id=XR_376281.4;extra_copy_number=0
CM058243.1	Liftoff	exon	154447524	154447658	.	-	.	ID=exon-XR_376281.4-2;Parent=rna-XR_376281.4;Dbxref=GeneID:102636168,GenBank:XR_376281.4,MGI:MGI:5592470;gbkey=ncRNA;gene=Gm33311;product=predicted gene%2C 33311;transcript_id=XR_376281.4;extra_copy_number=0
CM058243.1	Liftoff	exon	154453626	154453785	.	-	.	ID=exon-XR_376281.4-1;Parent=rna-XR_376281.4;Dbxref=GeneID:102636168,GenBank:XR_376281.4,MGI:MGI:5592470;gbkey=ncRNA;gene=Gm33311;product=predicted gene%2C 33311;transcript_id=XR_376281.4;extra_copy_number=0
CM058243.1	Liftoff	gene	154619900	154634895	.	-	.	ID=gene-4930570G19Rik;Dbxref=GeneID:329782,MGI:MGI:1923158;Name=4930570G19Rik;description=RIKEN cDNA 4930570G19 gene;gbkey=Gene;gene=4930570G19Rik;gene_biotype=lncRNA;gene_synonym=C630015G22;coverage=1.0;sequence_ID=1.0;extra_copy_number=0;copy_num_ID=gene-4930570G19Rik_0
CM058243.1	Liftoff	lnc_RNA	154619900	154634836	.	-	.	ID=rna-NR_040399.1;Parent=gene-4930570G19Rik;Dbxref=GeneID:329782,GenBank:NR_040399.1,MGI:MGI:1923158;Name=NR_040399.1;gbkey=ncRNA;gene=4930570G19Rik;product=RIKEN cDNA 4930570G19 gene%2C transcript variant 2;transcript_id=NR_040399.1;extra_copy_number=0
CM058243.1	Liftoff	exon	154619900	154620235	.	-	.	ID=exon-NR_040399.1-4;Parent=rna-NR_040399.1;Dbxref=GeneID:329782,GenBank:NR_040399.1,MGI:MGI:1923158;gbkey=ncRNA;gene=4930570G19Rik;product=RIKEN cDNA 4930570G19 gene%2C transcript variant 2;transcript_id=NR_040399.1;extra_copy_number=0
CM058243.1	Liftoff	exon	154620745	154620979	.	-	.	ID=exon-NR_040399.1-3;Parent=rna-NR_040399.1;Dbxref=GeneID:329782,GenBank:NR_040399.1,MGI:MGI:1923158;gbkey=ncRNA;gene=4930570G19Rik;product=RIKEN cDNA 4930570G19 gene%2C transcript variant 2;transcript_id=NR_040399.1;extra_copy_number=0
CM058243.1	Liftoff	exon	154624182	154624384	.	-	.	ID=exon-NR_040399.1-2;Parent=rna-NR_040399.1;Dbxref=GeneID:329782,GenBank:NR_040399.1,MGI:MGI:1923158;gbkey=ncRNA;gene=4930570G19Rik;product=RIKEN cDNA 4930570G19 gene%2C transcript variant 2;transcript_id=NR_040399.1;extra_copy_number=0
CM058243.1	Liftoff	exon	154634625	154634836	.	-	.	ID=exon-NR_040399.1-1;Parent=rna-NR_040399.1;Dbxref=GeneID:329782,GenBank:NR_040399.1,MGI:MGI:1923158;gbkey=ncRNA;gene=4930570G19Rik;product=RIKEN cDNA 4930570G19 gene%2C transcript variant 2;transcript_id=NR_040399.1;extra_copy_number=0
CM058243.1	Liftoff	lnc_RNA	154621562	154634836	.	-	.	ID=rna-NR_040398.1;Parent=gene-4930570G19Rik;Dbxref=GeneID:329782,GenBank:NR_040398.1,MGI:MGI:1923158;Name=NR_040398.1;gbkey=ncRNA;gene=4930570G19Rik;product=RIKEN cDNA 4930570G19 gene%2C transcript variant 1;transcript_id=NR_040398.1;extra_copy_number=0
CM058243.1	Liftoff	exon	154621562	154624384	.	-	.	ID=exon-NR_040398.1-3;Parent=rna-NR_040398.1;Dbxref=GeneID:329782,GenBank:NR_040398.1,MGI:MGI:1923158;gbkey=ncRNA;gene=4930570G19Rik;product=RIKEN cDNA 4930570G19 gene%2C transcript variant 1;transcript_id=NR_040398.1;extra_copy_number=0
CM058243.1	Liftoff	exon	154625002	154625090	.	-	.	ID=exon-NR_040398.1-2;Parent=rna-NR_040398.1;Dbxref=GeneID:329782,GenBank:NR_040398.1,MGI:MGI:1923158;gbkey=ncRNA;gene=4930570G19Rik;product=RIKEN cDNA 4930570G19 gene%2C transcript variant 1;transcript_id=NR_040398.1;extra_copy_number=0
CM058243.1	Liftoff	exon	154634625	154634836	.	-	.	ID=exon-NR_040398.1-1;Parent=rna-NR_040398.1;Dbxref=GeneID:329782,GenBank:NR_040398.1,MGI:MGI:1923158;gbkey=ncRNA;gene=4930570G19Rik;product=RIKEN cDNA 4930570G19 gene%2C transcript variant 1;transcript_id=NR_040398.1;extra_copy_number=0
CM058243.1	Liftoff	lnc_RNA	154632982	154634895	.	-	.	ID=rna-NR_040400.1;Parent=gene-4930570G19Rik;Dbxref=GeneID:329782,GenBank:NR_040400.1,MGI:MGI:1923158;Name=NR_040400.1;gbkey=ncRNA;gene=4930570G19Rik;product=RIKEN cDNA 4930570G19 gene%2C transcript variant 3;transcript_id=NR_040400.1;extra_copy_number=0
CM058243.1	Liftoff	exon	154632982	154633397	.	-	.	ID=exon-NR_040400.1-2;Parent=rna-NR_040400.1;Dbxref=GeneID:329782,GenBank:NR_040400.1,MGI:MGI:1923158;gbkey=ncRNA;gene=4930570G19Rik;product=RIKEN cDNA 4930570G19 gene%2C transcript variant 3;transcript_id=NR_040400.1;extra_copy_number=0
CM058243.1	Liftoff	exon	154634625	154634895	.	-	.	ID=exon-NR_040400.1-1;Parent=rna-NR_040400.1;Dbxref=GeneID:329782,GenBank:NR_040400.1,MGI:MGI:1923158;gbkey=ncRNA;gene=4930570G19Rik;product=RIKEN cDNA 4930570G19 gene%2C transcript variant 3;transcript_id=NR_040400.1;extra_copy_number=0
CM058243.1	Liftoff	gene	154633594	155390320	.	+	.	ID=gene-Negr1;Dbxref=GeneID:320840,MGI:MGI:2444846;Name=Negr1;description=neuronal growth regulator 1;gbkey=Gene;gene=Negr1;gene_biotype=protein_coding;gene_synonym=5330422G01Rik,KILON,Ntra;coverage=0.999;sequence_ID=0.999;valid_ORFs=5;extra_copy_number=0;copy_num_ID=gene-Negr1_0
CM058243.1	Liftoff	mRNA	154633594	155274148	.	+	.	ID=rna-XM_006501577.3;Parent=gene-Negr1;Dbxref=GeneID:320840,GenBank:XM_006501577.3,MGI:MGI:2444846;Name=XM_006501577.3;gbkey=mRNA;gene=Negr1;model_evidence=Supporting evidence includes similarity to: 2 mRNAs%2C 11 ESTs%2C 6 Proteins%2C 376 long SRA reads%2C and 95%25 coverage of the annotated genomic feature by RNAseq alignments%2C including 23 samples with support for all annotated introns;product=neuronal growth regulator 1%2C transcript variant X2;transcript_id=XM_006501577.3;matches_ref_protein=True;valid_ORF=True;extra_copy_number=0
CM058243.1	Liftoff	exon	154633594	154635501	.	+	.	ID=exon-XM_006501577.3-1;Parent=rna-XM_006501577.3;Dbxref=GeneID:320840,GenBank:XM_006501577.3,MGI:MGI:2444846;gbkey=mRNA;gene=Negr1;product=neuronal growth regulator 1%2C transcript variant X2;transcript_id=XM_006501577.3;extra_copy_number=0
CM058243.1	Liftoff	exon	154932641	154932873	.	+	.	ID=exon-XM_006501577.3-2;Parent=rna-XM_006501577.3;Dbxref=GeneID:320840,GenBank:XM_006501577.3,MGI:MGI:2444846;gbkey=mRNA;gene=Negr1;product=neuronal growth regulator 1%2C transcript variant X2;transcript_id=XM_006501577.3;extra_copy_number=0
CM058243.1	Liftoff	exon	155089407	155089532	.	+	.	ID=exon-XM_006501577.3-3;Parent=rna-XM_006501577.3;Dbxref=GeneID:320840,GenBank:XM_006501577.3,MGI:MGI:2444846;gbkey=mRNA;gene=Negr1;product=neuronal growth regulator 1%2C transcript variant X2;transcript_id=XM_006501577.3;extra_copy_number=0
CM058243.1	Liftoff	exon	155142395	155142526	.	+	.	ID=exon-XM_006501577.3-4;Parent=rna-XM_006501577.3;Dbxref=GeneID:320840,GenBank:XM_006501577.3,MGI:MGI:2444846;gbkey=mRNA;gene=Negr1;product=neuronal growth regulator 1%2C transcript variant X2;transcript_id=XM_006501577.3;extra_copy_number=0
CM058243.1	Liftoff	exon	155219452	155219572	.	+	.	ID=exon-XM_006501577.3-5;Parent=rna-XM_006501577.3;Dbxref=GeneID:320840,GenBank:XM_006501577.3,MGI:MGI:2444846;gbkey=mRNA;gene=Negr1;product=neuronal growth regulator 1%2C transcript variant X2;transcript_id=XM_006501577.3;extra_copy_number=0
CM058243.1	Liftoff	exon	155233828	155233979	.	+	.	ID=exon-XM_006501577.3-6;Parent=rna-XM_006501577.3;Dbxref=GeneID:320840,GenBank:XM_006501577.3,MGI:MGI:2444846;gbkey=mRNA;gene=Negr1;product=neuronal growth regulator 1%2C transcript variant X2;transcript_id=XM_006501577.3;extra_copy_number=0
CM058243.1	Liftoff	exon	155271672	155274148	.	+	.	ID=exon-XM_006501577.3-7;Parent=rna-XM_006501577.3;Dbxref=GeneID:320840,GenBank:XM_006501577.3,MGI:MGI:2444846;gbkey=mRNA;gene=Negr1;product=neuronal growth regulator 1%2C transcript variant X2;transcript_id=XM_006501577.3;extra_copy_number=0
CM058243.1	Liftoff	CDS	154635344	154635501	.	+	.	ID=cds-XP_006501640.1;Parent=rna-XM_006501577.3;Dbxref=GeneID:320840,GenBank:XP_006501640.1,MGI:MGI:2444846;Name=XP_006501640.1;gbkey=CDS;gene=Negr1;product=neuronal growth regulator 1 isoform X2;protein_id=XP_006501640.1;extra_copy_number=0
CM058243.1	Liftoff	CDS	154932641	154932873	.	+	.	ID=cds-XP_006501640.1;Parent=rna-XM_006501577.3;Dbxref=GeneID:320840,GenBank:XP_006501640.1,MGI:MGI:2444846;Name=XP_006501640.1;gbkey=CDS;gene=Negr1;product=neuronal growth regulator 1 isoform X2;protein_id=XP_006501640.1;extra_copy_number=0
CM058243.1	Liftoff	CDS	155089407	155089532	.	+	.	ID=cds-XP_006501640.1;Parent=rna-XM_006501577.3;Dbxref=GeneID:320840,GenBank:XP_006501640.1,MGI:MGI:2444846;Name=XP_006501640.1;gbkey=CDS;gene=Negr1;product=neuronal growth regulator 1 isoform X2;protein_id=XP_006501640.1;extra_copy_number=0
CM058243.1	Liftoff	CDS	155142395	155142526	.	+	.	ID=cds-XP_006501640.1;Parent=rna-XM_006501577.3;Dbxref=GeneID:320840,GenBank:XP_006501640.1,MGI:MGI:2444846;Name=XP_006501640.1;gbkey=CDS;gene=Negr1;product=neuronal growth regulator 1 isoform X2;protein_id=XP_006501640.1;extra_copy_number=0
CM058243.1	Liftoff	CDS	155219452	155219572	.	+	.	ID=cds-XP_006501640.1;Parent=rna-XM_006501577.3;Dbxref=GeneID:320840,GenBank:XP_006501640.1,MGI:MGI:2444846;Name=XP_006501640.1;gbkey=CDS;gene=Negr1;product=neuronal growth regulator 1 isoform X2;protein_id=XP_006501640.1;extra_copy_number=0
CM058243.1	Liftoff	CDS	155233828	155233979	.	+	.	ID=cds-XP_006501640.1;Parent=rna-XM_006501577.3;Dbxref=GeneID:320840,GenBank:XP_006501640.1,MGI:MGI:2444846;Name=XP_006501640.1;gbkey=CDS;gene=Negr1;product=neuronal growth regulator 1 isoform X2;protein_id=XP_006501640.1;extra_copy_number=0
CM058243.1	Liftoff	CDS	155271672	155271739	.	+	.	ID=cds-XP_006501640.1;Parent=rna-XM_006501577.3;Dbxref=GeneID:320840,GenBank:XP_006501640.1,MGI:MGI:2444846;Name=XP_006501640.1;gbkey=CDS;gene=Negr1;product=neuronal growth regulator 1 isoform X2;protein_id=XP_006501640.1;extra_copy_number=0
CM058243.1	Liftoff	mRNA	154633594	155323901	.	+	.	ID=rna-XM_006501578.4;Parent=gene-Negr1;Dbxref=GeneID:320840,GenBank:XM_006501578.4,MGI:MGI:2444846;Name=XM_006501578.4;gbkey=mRNA;gene=Negr1;model_evidence=Supporting evidence includes similarity to: 1 mRNA%2C 11 ESTs%2C 6 Proteins%2C 417 long SRA reads%2C and 90%25 coverage of the annotated genomic feature by RNAseq alignments%2C including 5 samples with support for all annotated introns;product=neuronal growth regulator 1%2C transcript variant X3;transcript_id=XM_006501578.4;matches_ref_protein=True;valid_ORF=True;extra_copy_number=0
CM058243.1	Liftoff	exon	154633594	154635501	.	+	.	ID=exon-XM_006501578.4-1;Parent=rna-XM_006501578.4;Dbxref=GeneID:320840,GenBank:XM_006501578.4,MGI:MGI:2444846;gbkey=mRNA;gene=Negr1;product=neuronal growth regulator 1%2C transcript variant X3;transcript_id=XM_006501578.4;extra_copy_number=0
CM058243.1	Liftoff	exon	154932641	154932873	.	+	.	ID=exon-XM_006501578.4-2;Parent=rna-XM_006501578.4;Dbxref=GeneID:320840,GenBank:XM_006501578.4,MGI:MGI:2444846;gbkey=mRNA;gene=Negr1;product=neuronal growth regulator 1%2C transcript variant X3;transcript_id=XM_006501578.4;extra_copy_number=0
CM058243.1	Liftoff	exon	155089407	155089532	.	+	.	ID=exon-XM_006501578.4-3;Parent=rna-XM_006501578.4;Dbxref=GeneID:320840,GenBank:XM_006501578.4,MGI:MGI:2444846;gbkey=mRNA;gene=Negr1;product=neuronal growth regulator 1%2C transcript variant X3;transcript_id=XM_006501578.4;extra_copy_number=0
CM058243.1	Liftoff	exon	155142395	155142526	.	+	.	ID=exon-XM_006501578.4-4;Parent=rna-XM_006501578.4;Dbxref=GeneID:320840,GenBank:XM_006501578.4,MGI:MGI:2444846;gbkey=mRNA;gene=Negr1;product=neuronal growth regulator 1%2C transcript variant X3;transcript_id=XM_006501578.4;extra_copy_number=0
CM058243.1	Liftoff	exon	155219452	155219572	.	+	.	ID=exon-XM_006501578.4-5;Parent=rna-XM_006501578.4;Dbxref=GeneID:320840,GenBank:XM_006501578.4,MGI:MGI:2444846;gbkey=mRNA;gene=Negr1;product=neuronal growth regulator 1%2C transcript variant X3;transcript_id=XM_006501578.4;extra_copy_number=0
CM058243.1	Liftoff	exon	155233828	155233979	.	+	.	ID=exon-XM_006501578.4-6;Parent=rna-XM_006501578.4;Dbxref=GeneID:320840,GenBank:XM_006501578.4,MGI:MGI:2444846;gbkey=mRNA;gene=Negr1;product=neuronal growth regulator 1%2C transcript variant X3;transcript_id=XM_006501578.4;extra_copy_number=0
CM058243.1	Liftoff	exon	155295613	155295654	.	+	.	ID=exon-XM_006501578.4-7;Parent=rna-XM_006501578.4;Dbxref=GeneID:320840,GenBank:XM_006501578.4,MGI:MGI:2444846;gbkey=mRNA;gene=Negr1;product=neuronal growth regulator 1%2C transcript variant X3;transcript_id=XM_006501578.4;extra_copy_number=0
CM058243.1	Liftoff	exon	155309666	155323901	.	+	.	ID=exon-XM_006501578.4-8;Parent=rna-XM_006501578.4;Dbxref=GeneID:320840,GenBank:XM_006501578.4,MGI:MGI:2444846;gbkey=mRNA;gene=Negr1;product=neuronal growth regulator 1%2C transcript variant X3;transcript_id=XM_006501578.4;extra_copy_number=0
CM058243.1	Liftoff	CDS	154635344	154635501	.	+	.	ID=cds-XP_006501641.1;Parent=rna-XM_006501578.4;Dbxref=GeneID:320840,GenBank:XP_006501641.1,MGI:MGI:2444846;Name=XP_006501641.1;gbkey=CDS;gene=Negr1;product=neuronal growth regulator 1 isoform X3;protein_id=XP_006501641.1;extra_copy_number=0
CM058243.1	Liftoff	CDS	154932641	154932873	.	+	.	ID=cds-XP_006501641.1;Parent=rna-XM_006501578.4;Dbxref=GeneID:320840,GenBank:XP_006501641.1,MGI:MGI:2444846;Name=XP_006501641.1;gbkey=CDS;gene=Negr1;product=neuronal growth regulator 1 isoform X3;protein_id=XP_006501641.1;extra_copy_number=0
CM058243.1	Liftoff	CDS	155089407	155089532	.	+	.	ID=cds-XP_006501641.1;Parent=rna-XM_006501578.4;Dbxref=GeneID:320840,GenBank:XP_006501641.1,MGI:MGI:2444846;Name=XP_006501641.1;gbkey=CDS;gene=Negr1;product=neuronal growth regulator 1 isoform X3;protein_id=XP_006501641.1;extra_copy_number=0
CM058243.1	Liftoff	CDS	155142395	155142526	.	+	.	ID=cds-XP_006501641.1;Parent=rna-XM_006501578.4;Dbxref=GeneID:320840,GenBank:XP_006501641.1,MGI:MGI:2444846;Name=XP_006501641.1;gbkey=CDS;gene=Negr1;product=neuronal growth regulator 1 isoform X3;protein_id=XP_006501641.1;extra_copy_number=0
CM058243.1	Liftoff	CDS	155219452	155219572	.	+	.	ID=cds-XP_006501641.1;Parent=rna-XM_006501578.4;Dbxref=GeneID:320840,GenBank:XP_006501641.1,MGI:MGI:2444846;Name=XP_006501641.1;gbkey=CDS;gene=Negr1;product=neuronal growth regulator 1 isoform X3;protein_id=XP_006501641.1;extra_copy_number=0
CM058243.1	Liftoff	CDS	155233828	155233979	.	+	.	ID=cds-XP_006501641.1;Parent=rna-XM_006501578.4;Dbxref=GeneID:320840,GenBank:XP_006501641.1,MGI:MGI:2444846;Name=XP_006501641.1;gbkey=CDS;gene=Negr1;product=neuronal growth regulator 1 isoform X3;protein_id=XP_006501641.1;extra_copy_number=0
CM058243.1	Liftoff	CDS	155295613	155295654	.	+	.	ID=cds-XP_006501641.1;Parent=rna-XM_006501578.4;Dbxref=GeneID:320840,GenBank:XP_006501641.1,MGI:MGI:2444846;Name=XP_006501641.1;gbkey=CDS;gene=Negr1;product=neuronal growth regulator 1 isoform X3;protein_id=XP_006501641.1;extra_copy_number=0
CM058243.1	Liftoff	CDS	155309666	155309673	.	+	.	ID=cds-XP_006501641.1;Parent=rna-XM_006501578.4;Dbxref=GeneID:320840,GenBank:XP_006501641.1,MGI:MGI:2444846;Name=XP_006501641.1;gbkey=CDS;gene=Negr1;product=neuronal growth regulator 1 isoform X3;protein_id=XP_006501641.1;extra_copy_number=0
CM058243.1	Liftoff	mRNA	154633594	155390317	.	+	.	ID=rna-XM_036163133.1;Parent=gene-Negr1;Dbxref=GeneID:320840,GenBank:XM_036163133.1,MGI:MGI:2444846;Name=XM_036163133.1;gbkey=mRNA;gene=Negr1;model_evidence=Supporting evidence includes similarity to: 2 mRNAs%2C 15 ESTs%2C 6 Proteins%2C 1186 long SRA reads%2C and 96%25 coverage of the annotated genomic feature by RNAseq alignments%2C including 9 samples with support for all annotated introns;product=neuronal growth regulator 1%2C transcript variant X1;transcript_id=XM_036163133.1;matches_ref_protein=True;valid_ORF=True;extra_copy_number=0
CM058243.1	Liftoff	exon	154633594	154635501	.	+	.	ID=exon-XM_036163133.1-1;Parent=rna-XM_036163133.1;Dbxref=GeneID:320840,GenBank:XM_036163133.1,MGI:MGI:2444846;gbkey=mRNA;gene=Negr1;product=neuronal growth regulator 1%2C transcript variant X1;transcript_id=XM_036163133.1;extra_copy_number=0
CM058243.1	Liftoff	exon	154932641	154932873	.	+	.	ID=exon-XM_036163133.1-2;Parent=rna-XM_036163133.1;Dbxref=GeneID:320840,GenBank:XM_036163133.1,MGI:MGI:2444846;gbkey=mRNA;gene=Negr1;product=neuronal growth regulator 1%2C transcript variant X1;transcript_id=XM_036163133.1;extra_copy_number=0
CM058243.1	Liftoff	exon	155089407	155089532	.	+	.	ID=exon-XM_036163133.1-3;Parent=rna-XM_036163133.1;Dbxref=GeneID:320840,GenBank:XM_036163133.1,MGI:MGI:2444846;gbkey=mRNA;gene=Negr1;product=neuronal growth regulator 1%2C transcript variant X1;transcript_id=XM_036163133.1;extra_copy_number=0
CM058243.1	Liftoff	exon	155142395	155142526	.	+	.	ID=exon-XM_036163133.1-4;Parent=rna-XM_036163133.1;Dbxref=GeneID:320840,GenBank:XM_036163133.1,MGI:MGI:2444846;gbkey=mRNA;gene=Negr1;product=neuronal growth regulator 1%2C transcript variant X1;transcript_id=XM_036163133.1;extra_copy_number=0
CM058243.1	Liftoff	exon	155219452	155219572	.	+	.	ID=exon-XM_036163133.1-5;Parent=rna-XM_036163133.1;Dbxref=GeneID:320840,GenBank:XM_036163133.1,MGI:MGI:2444846;gbkey=mRNA;gene=Negr1;product=neuronal growth regulator 1%2C transcript variant X1;transcript_id=XM_036163133.1;extra_copy_number=0
CM058243.1	Liftoff	exon	155233828	155233979	.	+	.	ID=exon-XM_036163133.1-6;Parent=rna-XM_036163133.1;Dbxref=GeneID:320840,GenBank:XM_036163133.1,MGI:MGI:2444846;gbkey=mRNA;gene=Negr1;product=neuronal growth regulator 1%2C transcript variant X1;transcript_id=XM_036163133.1;extra_copy_number=0
CM058243.1	Liftoff	exon	155295613	155295654	.	+	.	ID=exon-XM_036163133.1-7;Parent=rna-XM_036163133.1;Dbxref=GeneID:320840,GenBank:XM_036163133.1,MGI:MGI:2444846;gbkey=mRNA;gene=Negr1;product=neuronal growth regulator 1%2C transcript variant X1;transcript_id=XM_036163133.1;extra_copy_number=0
CM058243.1	Liftoff	exon	155386642	155390317	.	+	.	ID=exon-XM_036163133.1-8;Parent=rna-XM_036163133.1;Dbxref=GeneID:320840,GenBank:XM_036163133.1,MGI:MGI:2444846;gbkey=mRNA;gene=Negr1;product=neuronal growth regulator 1%2C transcript variant X1;transcript_id=XM_036163133.1;extra_copy_number=0
CM058243.1	Liftoff	CDS	154635344	154635501	.	+	.	ID=cds-XP_036019026.1;Parent=rna-XM_036163133.1;Dbxref=GeneID:320840,GenBank:XP_036019026.1,MGI:MGI:2444846;Name=XP_036019026.1;gbkey=CDS;gene=Negr1;product=neuronal growth regulator 1 isoform X1;protein_id=XP_036019026.1;extra_copy_number=0
CM058243.1	Liftoff	CDS	154932641	154932873	.	+	.	ID=cds-XP_036019026.1;Parent=rna-XM_036163133.1;Dbxref=GeneID:320840,GenBank:XP_036019026.1,MGI:MGI:2444846;Name=XP_036019026.1;gbkey=CDS;gene=Negr1;product=neuronal growth regulator 1 isoform X1;protein_id=XP_036019026.1;extra_copy_number=0
CM058243.1	Liftoff	CDS	155089407	155089532	.	+	.	ID=cds-XP_036019026.1;Parent=rna-XM_036163133.1;Dbxref=GeneID:320840,GenBank:XP_036019026.1,MGI:MGI:2444846;Name=XP_036019026.1;gbkey=CDS;gene=Negr1;product=neuronal growth regulator 1 isoform X1;protein_id=XP_036019026.1;extra_copy_number=0
CM058243.1	Liftoff	CDS	155142395	155142526	.	+	.	ID=cds-XP_036019026.1;Parent=rna-XM_036163133.1;Dbxref=GeneID:320840,GenBank:XP_036019026.1,MGI:MGI:2444846;Name=XP_036019026.1;gbkey=CDS;gene=Negr1;product=neuronal growth regulator 1 isoform X1;protein_id=XP_036019026.1;extra_copy_number=0
CM058243.1	Liftoff	CDS	155219452	155219572	.	+	.	ID=cds-XP_036019026.1;Parent=rna-XM_036163133.1;Dbxref=GeneID:320840,GenBank:XP_036019026.1,MGI:MGI:2444846;Name=XP_036019026.1;gbkey=CDS;gene=Negr1;product=neuronal growth regulator 1 isoform X1;protein_id=XP_036019026.1;extra_copy_number=0
CM058243.1	Liftoff	CDS	155233828	155233979	.	+	.	ID=cds-XP_036019026.1;Parent=rna-XM_036163133.1;Dbxref=GeneID:320840,GenBank:XP_036019026.1,MGI:MGI:2444846;Name=XP_036019026.1;gbkey=CDS;gene=Negr1;product=neuronal growth regulator 1 isoform X1;protein_id=XP_036019026.1;extra_copy_number=0
CM058243.1	Liftoff	CDS	155295613	155295654	.	+	.	ID=cds-XP_036019026.1;Parent=rna-XM_036163133.1;Dbxref=GeneID:320840,GenBank:XP_036019026.1,MGI:MGI:2444846;Name=XP_036019026.1;gbkey=CDS;gene=Negr1;product=neuronal growth regulator 1 isoform X1;protein_id=XP_036019026.1;extra_copy_number=0
CM058243.1	Liftoff	CDS	155386642	155386766	.	+	.	ID=cds-XP_036019026.1;Parent=rna-XM_036163133.1;Dbxref=GeneID:320840,GenBank:XP_036019026.1,MGI:MGI:2444846;Name=XP_036019026.1;gbkey=CDS;gene=Negr1;product=neuronal growth regulator 1 isoform X1;protein_id=XP_036019026.1;extra_copy_number=0
CM058243.1	Liftoff	mRNA	154634943	155390320	.	+	.	ID=rna-NM_001039094.3;Parent=gene-Negr1;Dbxref=GeneID:320840,GenBank:NM_001039094.3,MGI:MGI:2444846;Name=NM_001039094.3;gbkey=mRNA;gene=Negr1;product=neuronal growth regulator 1%2C transcript variant 1;tag=RefSeq Select;transcript_id=NM_001039094.3;matches_ref_protein=True;valid_ORF=True;extra_copy_number=0
CM058243.1	Liftoff	exon	154634943	154635501	.	+	.	ID=exon-NM_001039094.3-1;Parent=rna-NM_001039094.3;Dbxref=GeneID:320840,GenBank:NM_001039094.3,MGI:MGI:2444846;gbkey=mRNA;gene=Negr1;product=neuronal growth regulator 1%2C transcript variant 1;tag=RefSeq Select;transcript_id=NM_001039094.3;extra_copy_number=0
CM058243.1	Liftoff	exon	154932641	154932873	.	+	.	ID=exon-NM_001039094.3-2;Parent=rna-NM_001039094.3;Dbxref=GeneID:320840,GenBank:NM_001039094.3,MGI:MGI:2444846;gbkey=mRNA;gene=Negr1;product=neuronal growth regulator 1%2C transcript variant 1;tag=RefSeq Select;transcript_id=NM_001039094.3;extra_copy_number=0
CM058243.1	Liftoff	exon	155089407	155089532	.	+	.	ID=exon-NM_001039094.3-3;Parent=rna-NM_001039094.3;Dbxref=GeneID:320840,GenBank:NM_001039094.3,MGI:MGI:2444846;gbkey=mRNA;gene=Negr1;product=neuronal growth regulator 1%2C transcript variant 1;tag=RefSeq Select;transcript_id=NM_001039094.3;extra_copy_number=0
CM058243.1	Liftoff	exon	155142395	155142526	.	+	.	ID=exon-NM_001039094.3-4;Parent=rna-NM_001039094.3;Dbxref=GeneID:320840,GenBank:NM_001039094.3,MGI:MGI:2444846;gbkey=mRNA;gene=Negr1;product=neuronal growth regulator 1%2C transcript variant 1;tag=RefSeq Select;transcript_id=NM_001039094.3;extra_copy_number=0
CM058243.1	Liftoff	exon	155219452	155219572	.	+	.	ID=exon-NM_001039094.3-5;Parent=rna-NM_001039094.3;Dbxref=GeneID:320840,GenBank:NM_001039094.3,MGI:MGI:2444846;gbkey=mRNA;gene=Negr1;product=neuronal growth regulator 1%2C transcript variant 1;tag=RefSeq Select;transcript_id=NM_001039094.3;extra_copy_number=0
CM058243.1	Liftoff	exon	155233828	155233979	.	+	.	ID=exon-NM_001039094.3-6;Parent=rna-NM_001039094.3;Dbxref=GeneID:320840,GenBank:NM_001039094.3,MGI:MGI:2444846;gbkey=mRNA;gene=Negr1;product=neuronal growth regulator 1%2C transcript variant 1;tag=RefSeq Select;transcript_id=NM_001039094.3;extra_copy_number=0
CM058243.1	Liftoff	exon	155386642	155390320	.	+	.	ID=exon-NM_001039094.3-7;Parent=rna-NM_001039094.3;Dbxref=GeneID:320840,GenBank:NM_001039094.3,MGI:MGI:2444846;gbkey=mRNA;gene=Negr1;product=neuronal growth regulator 1%2C transcript variant 1;tag=RefSeq Select;transcript_id=NM_001039094.3;extra_copy_number=0
CM058243.1	Liftoff	CDS	154635344	154635501	.	+	.	ID=cds-NP_001034183.1;Parent=rna-NM_001039094.3;Dbxref=CCDS:CCDS17930.1,GeneID:320840,GenBank:NP_001034183.1,MGI:MGI:2444846;Name=NP_001034183.1;Note=isoform a precursor is encoded by transcript variant 1;gbkey=CDS;gene=Negr1;product=neuronal growth regulator 1 isoform a precursor;protein_id=NP_001034183.1;tag=RefSeq Select;extra_copy_number=0
CM058243.1	Liftoff	CDS	154932641	154932873	.	+	.	ID=cds-NP_001034183.1;Parent=rna-NM_001039094.3;Dbxref=CCDS:CCDS17930.1,GeneID:320840,GenBank:NP_001034183.1,MGI:MGI:2444846;Name=NP_001034183.1;Note=isoform a precursor is encoded by transcript variant 1;gbkey=CDS;gene=Negr1;product=neuronal growth regulator 1 isoform a precursor;protein_id=NP_001034183.1;tag=RefSeq Select;extra_copy_number=0
CM058243.1	Liftoff	CDS	155089407	155089532	.	+	.	ID=cds-NP_001034183.1;Parent=rna-NM_001039094.3;Dbxref=CCDS:CCDS17930.1,GeneID:320840,GenBank:NP_001034183.1,MGI:MGI:2444846;Name=NP_001034183.1;Note=isoform a precursor is encoded by transcript variant 1;gbkey=CDS;gene=Negr1;product=neuronal growth regulator 1 isoform a precursor;protein_id=NP_001034183.1;tag=RefSeq Select;extra_copy_number=0
CM058243.1	Liftoff	CDS	155142395	155142526	.	+	.	ID=cds-NP_001034183.1;Parent=rna-NM_001039094.3;Dbxref=CCDS:CCDS17930.1,GeneID:320840,GenBank:NP_001034183.1,MGI:MGI:2444846;Name=NP_001034183.1;Note=isoform a precursor is encoded by transcript variant 1;gbkey=CDS;gene=Negr1;product=neuronal growth regulator 1 isoform a precursor;protein_id=NP_001034183.1;tag=RefSeq Select;extra_copy_number=0
CM058243.1	Liftoff	CDS	155219452	155219572	.	+	.	ID=cds-NP_001034183.1;Parent=rna-NM_001039094.3;Dbxref=CCDS:CCDS17930.1,GeneID:320840,GenBank:NP_001034183.1,MGI:MGI:2444846;Name=NP_001034183.1;Note=isoform a precursor is encoded by transcript variant 1;gbkey=CDS;gene=Negr1;product=neuronal growth regulator 1 isoform a precursor;protein_id=NP_001034183.1;tag=RefSeq Select;extra_copy_number=0
CM058243.1	Liftoff	CDS	155233828	155233979	.	+	.	ID=cds-NP_001034183.1;Parent=rna-NM_001039094.3;Dbxref=CCDS:CCDS17930.1,GeneID:320840,GenBank:NP_001034183.1,MGI:MGI:2444846;Name=NP_001034183.1;Note=isoform a precursor is encoded by transcript variant 1;gbkey=CDS;gene=Negr1;product=neuronal growth regulator 1 isoform a precursor;protein_id=NP_001034183.1;tag=RefSeq Select;extra_copy_number=0
CM058243.1	Liftoff	CDS	155386642	155386766	.	+	.	ID=cds-NP_001034183.1;Parent=rna-NM_001039094.3;Dbxref=CCDS:CCDS17930.1,GeneID:320840,GenBank:NP_001034183.1,MGI:MGI:2444846;Name=NP_001034183.1;Note=isoform a precursor is encoded by transcript variant 1;gbkey=CDS;gene=Negr1;product=neuronal growth regulator 1 isoform a precursor;protein_id=NP_001034183.1;tag=RefSeq Select;extra_copy_number=0
CM058243.1	Liftoff	mRNA	154634943	155245073	.	+	.	ID=rna-NM_177274.4;Parent=gene-Negr1;Dbxref=GeneID:320840,GenBank:NM_177274.4,MGI:MGI:2444846;Name=NM_177274.4;gbkey=mRNA;gene=Negr1;product=neuronal growth regulator 1%2C transcript variant 2;transcript_id=NM_177274.4;matches_ref_protein=True;valid_ORF=True;extra_copy_number=0
CM058243.1	Liftoff	exon	154634943	154635501	.	+	.	ID=exon-NM_177274.4-1;Parent=rna-NM_177274.4;Dbxref=GeneID:320840,GenBank:NM_177274.4,MGI:MGI:2444846;gbkey=mRNA;gene=Negr1;product=neuronal growth regulator 1%2C transcript variant 2;transcript_id=NM_177274.4;extra_copy_number=0
CM058243.1	Liftoff	exon	154932641	154932873	.	+	.	ID=exon-NM_177274.4-2;Parent=rna-NM_177274.4;Dbxref=GeneID:320840,GenBank:NM_177274.4,MGI:MGI:2444846;gbkey=mRNA;gene=Negr1;product=neuronal growth regulator 1%2C transcript variant 2;transcript_id=NM_177274.4;extra_copy_number=0
CM058243.1	Liftoff	exon	155089407	155089532	.	+	.	ID=exon-NM_177274.4-3;Parent=rna-NM_177274.4;Dbxref=GeneID:320840,GenBank:NM_177274.4,MGI:MGI:2444846;gbkey=mRNA;gene=Negr1;product=neuronal growth regulator 1%2C transcript variant 2;transcript_id=NM_177274.4;extra_copy_number=0
CM058243.1	Liftoff	exon	155142395	155142526	.	+	.	ID=exon-NM_177274.4-4;Parent=rna-NM_177274.4;Dbxref=GeneID:320840,GenBank:NM_177274.4,MGI:MGI:2444846;gbkey=mRNA;gene=Negr1;product=neuronal growth regulator 1%2C transcript variant 2;transcript_id=NM_177274.4;extra_copy_number=0
CM058243.1	Liftoff	exon	155219452	155219572	.	+	.	ID=exon-NM_177274.4-5;Parent=rna-NM_177274.4;Dbxref=GeneID:320840,GenBank:NM_177274.4,MGI:MGI:2444846;gbkey=mRNA;gene=Negr1;product=neuronal growth regulator 1%2C transcript variant 2;transcript_id=NM_177274.4;extra_copy_number=0
CM058243.1	Liftoff	exon	155233828	155233979	.	+	.	ID=exon-NM_177274.4-6;Parent=rna-NM_177274.4;Dbxref=GeneID:320840,GenBank:NM_177274.4,MGI:MGI:2444846;gbkey=mRNA;gene=Negr1;product=neuronal growth regulator 1%2C transcript variant 2;transcript_id=NM_177274.4;extra_copy_number=0
CM058243.1	Liftoff	exon	155244137	155245073	.	+	.	ID=exon-NM_177274.4-7;Parent=rna-NM_177274.4;Dbxref=GeneID:320840,GenBank:NM_177274.4,MGI:MGI:2444846;gbkey=mRNA;gene=Negr1;product=neuronal growth regulator 1%2C transcript variant 2;transcript_id=NM_177274.4;extra_copy_number=0
CM058243.1	Liftoff	CDS	154635344	154635501	.	+	.	ID=cds-NP_796248.1;Parent=rna-NM_177274.4;Dbxref=CCDS:CCDS17931.1,GeneID:320840,GenBank:NP_796248.1,MGI:MGI:2444846;Name=NP_796248.1;Note=isoform b precursor is encoded by transcript variant 2;gbkey=CDS;gene=Negr1;product=neuronal growth regulator 1 isoform b precursor;protein_id=NP_796248.1;extra_copy_number=0
CM058243.1	Liftoff	CDS	154932641	154932873	.	+	.	ID=cds-NP_796248.1;Parent=rna-NM_177274.4;Dbxref=CCDS:CCDS17931.1,GeneID:320840,GenBank:NP_796248.1,MGI:MGI:2444846;Name=NP_796248.1;Note=isoform b precursor is encoded by transcript variant 2;gbkey=CDS;gene=Negr1;product=neuronal growth regulator 1 isoform b precursor;protein_id=NP_796248.1;extra_copy_number=0
CM058243.1	Liftoff	CDS	155089407	155089532	.	+	.	ID=cds-NP_796248.1;Parent=rna-NM_177274.4;Dbxref=CCDS:CCDS17931.1,GeneID:320840,GenBank:NP_796248.1,MGI:MGI:2444846;Name=NP_796248.1;Note=isoform b precursor is encoded by transcript variant 2;gbkey=CDS;gene=Negr1;product=neuronal growth regulator 1 isoform b precursor;protein_id=NP_796248.1;extra_copy_number=0
CM058243.1	Liftoff	CDS	155142395	155142526	.	+	.	ID=cds-NP_796248.1;Parent=rna-NM_177274.4;Dbxref=CCDS:CCDS17931.1,GeneID:320840,GenBank:NP_796248.1,MGI:MGI:2444846;Name=NP_796248.1;Note=isoform b precursor is encoded by transcript variant 2;gbkey=CDS;gene=Negr1;product=neuronal growth regulator 1 isoform b precursor;protein_id=NP_796248.1;extra_copy_number=0
CM058243.1	Liftoff	CDS	155219452	155219572	.	+	.	ID=cds-NP_796248.1;Parent=rna-NM_177274.4;Dbxref=CCDS:CCDS17931.1,GeneID:320840,GenBank:NP_796248.1,MGI:MGI:2444846;Name=NP_796248.1;Note=isoform b precursor is encoded by transcript variant 2;gbkey=CDS;gene=Negr1;product=neuronal growth regulator 1 isoform b precursor;protein_id=NP_796248.1;extra_copy_number=0
CM058243.1	Liftoff	CDS	155233828	155233979	.	+	.	ID=cds-NP_796248.1;Parent=rna-NM_177274.4;Dbxref=CCDS:CCDS17931.1,GeneID:320840,GenBank:NP_796248.1,MGI:MGI:2444846;Name=NP_796248.1;Note=isoform b precursor is encoded by transcript variant 2;gbkey=CDS;gene=Negr1;product=neuronal growth regulator 1 isoform b precursor;protein_id=NP_796248.1;extra_copy_number=0
CM058243.1	Liftoff	CDS	155244137	155244204	.	+	.	ID=cds-NP_796248.1;Parent=rna-NM_177274.4;Dbxref=CCDS:CCDS17931.1,GeneID:320840,GenBank:NP_796248.1,MGI:MGI:2444846;Name=NP_796248.1;Note=isoform b precursor is encoded by transcript variant 2;gbkey=CDS;gene=Negr1;product=neuronal growth regulator 1 isoform b precursor;protein_id=NP_796248.1;extra_copy_number=0
CM058243.1	Liftoff	gene	154635508	154737260	.	+	.	ID=gene-Gm42946;Dbxref=GeneID:118567348,MGI:MGI:5663083;Name=Gm42946;description=predicted gene 42946;gbkey=Gene;gene=Gm42946;gene_biotype=lncRNA;coverage=0.999;sequence_ID=0.999;extra_copy_number=0;copy_num_ID=gene-Gm42946_0
CM058243.1	Liftoff	lnc_RNA	154635508	154737260	.	+	.	ID=rna-XR_004941600.1;Parent=gene-Gm42946;Dbxref=GeneID:118567348,GenBank:XR_004941600.1,MGI:MGI:5663083;Name=XR_004941600.1;gbkey=ncRNA;gene=Gm42946;model_evidence=Supporting evidence includes similarity to: 1 mRNA%2C 2366 long SRA reads%2C and 96%25 coverage of the annotated genomic feature by RNAseq alignments%2C including 3 samples with support for all annotated introns;product=predicted gene 42946;transcript_id=XR_004941600.1;extra_copy_number=0
CM058243.1	Liftoff	exon	154635508	154680242	.	+	.	ID=exon-XR_004941600.1-1;Parent=rna-XR_004941600.1;Dbxref=GeneID:118567348,GenBank:XR_004941600.1,MGI:MGI:5663083;gbkey=ncRNA;gene=Gm42946;product=predicted gene 42946;transcript_id=XR_004941600.1;extra_copy_number=0
CM058243.1	Liftoff	exon	154700037	154737260	.	+	.	ID=exon-XR_004941600.1-2;Parent=rna-XR_004941600.1;Dbxref=GeneID:118567348,GenBank:XR_004941600.1,MGI:MGI:5663083;gbkey=ncRNA;gene=Gm42946;product=predicted gene 42946;transcript_id=XR_004941600.1;extra_copy_number=0
CM058243.1	Liftoff	gene	155142533	155165187	.	+	.	ID=gene-Gm43526;Dbxref=GeneID:118568625,MGI:MGI:5663663;Name=Gm43526;description=predicted gene 43526;gbkey=Gene;gene=Gm43526;gene_biotype=lncRNA;coverage=1.0;sequence_ID=0.999;extra_copy_number=0;copy_num_ID=gene-Gm43526_0
CM058243.1	Liftoff	lnc_RNA	155142533	155165187	.	+	.	ID=rna-XR_004941601.1;Parent=gene-Gm43526;Dbxref=GeneID:118568625,GenBank:XR_004941601.1,MGI:MGI:5663663;Name=XR_004941601.1;gbkey=ncRNA;gene=Gm43526;model_evidence=Supporting evidence includes similarity to: 1 mRNA%2C 157 long SRA reads%2C and 99%25 coverage of the annotated genomic feature by RNAseq alignments%2C including 1 sample with support for all annotated introns;product=predicted gene 43526;transcript_id=XR_004941601.1;extra_copy_number=0
CM058243.1	Liftoff	exon	155142533	155163943	.	+	.	ID=exon-XR_004941601.1-1;Parent=rna-XR_004941601.1;Dbxref=GeneID:118568625,GenBank:XR_004941601.1,MGI:MGI:5663663;gbkey=ncRNA;gene=Gm43526;product=predicted gene 43526;transcript_id=XR_004941601.1;extra_copy_number=0
CM058243.1	Liftoff	exon	155165073	155165187	.	+	.	ID=exon-XR_004941601.1-2;Parent=rna-XR_004941601.1;Dbxref=GeneID:118568625,GenBank:XR_004941601.1,MGI:MGI:5663663;gbkey=ncRNA;gene=Gm43526;product=predicted gene 43526;transcript_id=XR_004941601.1;extra_copy_number=0
CM058243.1	Liftoff	gene	155284181	155284312	.	+	.	ID=gene-Gm24373;Dbxref=GeneID:115486196,MGI:MGI:5454150;Name=Gm24373;description=predicted gene%2C 24373;gbkey=Gene;gene=Gm24373;gene_biotype=snoRNA;coverage=1.0;sequence_ID=1.0;extra_copy_number=0;copy_num_ID=gene-Gm24373_0
CM058243.1	Liftoff	snoRNA	155284181	155284312	.	+	.	ID=rna-XR_004941732.1;Parent=gene-Gm24373;Dbxref=GeneID:115486196,RFAM:RF00560,GenBank:XR_004941732.1,MGI:MGI:5454150;Name=XR_004941732.1;gbkey=ncRNA;gene=Gm24373;inference=COORDINATES: profile:INFERNAL:1.1.1;product=small nucleolar RNA SNORA17;transcript_id=XR_004941732.1;extra_copy_number=0
CM058243.1	Liftoff	exon	155284181	155284312	.	+	.	ID=exon-XR_004941732.1-1;Parent=rna-XR_004941732.1;Dbxref=GeneID:115486196,RFAM:RF00560,GenBank:XR_004941732.1,MGI:MGI:5454150;gbkey=ncRNA;gene=Gm24373;inference=COORDINATES: profile:INFERNAL:1.1.1;product=small nucleolar RNA SNORA17;transcript_id=XR_004941732.1;extra_copy_number=0
CM058243.1	Liftoff	gene	155310484	155310590	.	-	.	ID=gene-Gm23725;Dbxref=GeneID:115489769,MGI:MGI:5453502;Name=Gm23725;description=predicted gene%2C 23725;gbkey=Gene;gene=Gm23725;gene_biotype=snRNA;coverage=1.0;sequence_ID=1.0;extra_copy_number=0;copy_num_ID=gene-Gm23725_0
CM058243.1	Liftoff	snRNA	155310484	155310590	.	-	.	ID=rna-XR_004941653.1;Parent=gene-Gm23725;Dbxref=GeneID:115489769,RFAM:RF00026,GenBank:XR_004941653.1,MGI:MGI:5453502;Name=XR_004941653.1;gbkey=ncRNA;gene=Gm23725;inference=COORDINATES: profile:INFERNAL:1.1.1;product=U6 spliceosomal RNA;transcript_id=XR_004941653.1;extra_copy_number=0
CM058243.1	Liftoff	exon	155310484	155310590	.	-	.	ID=exon-XR_004941653.1-1;Parent=rna-XR_004941653.1;Dbxref=GeneID:115489769,RFAM:RF00026,GenBank:XR_004941653.1,MGI:MGI:5453502;gbkey=ncRNA;gene=Gm23725;inference=COORDINATES: profile:INFERNAL:1.1.1;product=U6 spliceosomal RNA;transcript_id=XR_004941653.1;extra_copy_number=0
CM058243.1	Liftoff	gene	155439864	155439966	.	+	.	ID=gene-Gm22458;Dbxref=GeneID:115489770,MGI:MGI:5452235;Name=Gm22458;description=predicted gene%2C 22458;gbkey=Gene;gene=Gm22458;gene_biotype=snRNA;coverage=1.0;sequence_ID=1.0;extra_copy_number=0;copy_num_ID=gene-Gm22458_0
CM058243.1	Liftoff	snRNA	155439864	155439966	.	+	.	ID=rna-XR_004941654.1;Parent=gene-Gm22458;Dbxref=GeneID:115489770,RFAM:RF00026,GenBank:XR_004941654.1,MGI:MGI:5452235;Name=XR_004941654.1;gbkey=ncRNA;gene=Gm22458;inference=COORDINATES: profile:INFERNAL:1.1.1;product=U6 spliceosomal RNA;transcript_id=XR_004941654.1;extra_copy_number=0
CM058243.1	Liftoff	exon	155439864	155439966	.	+	.	ID=exon-XR_004941654.1-1;Parent=rna-XR_004941654.1;Dbxref=GeneID:115489770,RFAM:RF00026,GenBank:XR_004941654.1,MGI:MGI:5452235;gbkey=ncRNA;gene=Gm22458;inference=COORDINATES: profile:INFERNAL:1.1.1;product=U6 spliceosomal RNA;transcript_id=XR_004941654.1;extra_copy_number=0
CM058243.1	Liftoff	gene	155472140	155472246	.	-	.	ID=gene-Gm23379;Dbxref=GeneID:115489758,MGI:MGI:5453156;Name=Gm23379;description=predicted gene%2C 23379;gbkey=Gene;gene=Gm23379;gene_biotype=snRNA;coverage=1.0;sequence_ID=1.0;extra_copy_number=0;copy_num_ID=gene-Gm23379_0
CM058243.1	Liftoff	snRNA	155472140	155472246	.	-	.	ID=rna-XR_004941642.1;Parent=gene-Gm23379;Dbxref=GeneID:115489758,RFAM:RF00026,GenBank:XR_004941642.1,MGI:MGI:5453156;Name=XR_004941642.1;gbkey=ncRNA;gene=Gm23379;inference=COORDINATES: profile:INFERNAL:1.1.1;product=U6 spliceosomal RNA;transcript_id=XR_004941642.1;extra_copy_number=0
CM058243.1	Liftoff	exon	155472140	155472246	.	-	.	ID=exon-XR_004941642.1-1;Parent=rna-XR_004941642.1;Dbxref=GeneID:115489758,RFAM:RF00026,GenBank:XR_004941642.1,MGI:MGI:5453156;gbkey=ncRNA;gene=Gm23379;inference=COORDINATES: profile:INFERNAL:1.1.1;product=U6 spliceosomal RNA;transcript_id=XR_004941642.1;extra_copy_number=0
CM058243.1	Liftoff	match	155483729	155484863	.	+	.	ID=e8033fb8-d65a-43a7-ba78-363b49527c32;Target=NG_017414.2 1 1135 +;assembly_bases_aln=1135;assembly_bases_seq=1135;bit_score=2113.35;blast_aligner=1;blast_score=1135;common_component=0;e_value=0;filter_score=0;for_remapping=2;gap_count=0;hsp_percent_coverage=100;matchable_bases=1135;matched_bases=1135;num_ident=1135;num_mismatch=0;pct_coverage=100;pct_coverage_hiqual=100;pct_identity_gap=100;pct_identity_gapopen_only=100;pct_identity_ungap=100;rank=1;weighted_identity=1;coverage=1.0;sequence_ID=1.0;extra_copy_number=0;copy_num_ID=e8033fb8-d65a-43a7-ba78-363b49527c32_0
CM058243.1	Liftoff	pseudogene	155483829	155484861	.	+	.	ID=gene-Gm5983;Dbxref=GeneID:546818,MGI:MGI:3649177;Name=Gm5983;description=predicted gene 5983;gbkey=Gene;gene=Gm5983;gene_biotype=pseudogene;gene_synonym=EG546818;pseudo=true;coverage=1.0;sequence_ID=1.0;extra_copy_number=0;copy_num_ID=gene-Gm5983_0
CM058243.1	Liftoff	gene	155603042	155609617	.	-	.	ID=gene-4930592C13Rik;Dbxref=GeneID:381498,MGI:MGI:2686503;Name=4930592C13Rik;description=RIKEN cDNA 4930592C13 gene;gbkey=Gene;gene=4930592C13Rik;gene_biotype=lncRNA;gene_synonym=Gm1657,Gm43159;coverage=1.0;sequence_ID=1.0;extra_copy_number=0;copy_num_ID=gene-4930592C13Rik_0
CM058243.1	Liftoff	lnc_RNA	155603042	155609617	.	-	.	ID=rna-NR_152231.1;Parent=gene-4930592C13Rik;Dbxref=GeneID:381498,GenBank:NR_152231.1,MGI:MGI:2686503;Name=NR_152231.1;gbkey=ncRNA;gene=4930592C13Rik;product=RIKEN cDNA 4930592C13 gene;transcript_id=NR_152231.1;extra_copy_number=0
CM058243.1	Liftoff	exon	155603042	155603621	.	-	.	ID=exon-NR_152231.1-2;Parent=rna-NR_152231.1;Dbxref=GeneID:381498,GenBank:NR_152231.1,MGI:MGI:2686503;gbkey=ncRNA;gene=4930592C13Rik;product=RIKEN cDNA 4930592C13 gene;transcript_id=NR_152231.1;extra_copy_number=0
CM058243.1	Liftoff	exon	155609537	155609617	.	-	.	ID=exon-NR_152231.1-1;Parent=rna-NR_152231.1;Dbxref=GeneID:381498,GenBank:NR_152231.1,MGI:MGI:2686503;gbkey=ncRNA;gene=4930592C13Rik;product=RIKEN cDNA 4930592C13 gene;transcript_id=NR_152231.1;extra_copy_number=0
CM058243.1	Liftoff	gene	155609639	155623923	.	+	.	ID=gene-Zranb2;Dbxref=GeneID:53861,MGI:MGI:1858211;Name=Zranb2;description=zinc finger%2C RAN-binding domain containing 2;gbkey=Gene;gene=Zranb2;gene_biotype=protein_coding;gene_synonym=Zfp265,Zis,Znf265;coverage=1.0;sequence_ID=1.0;valid_ORFs=14;extra_copy_number=0;copy_num_ID=gene-Zranb2_0
CM058243.1	Liftoff	mRNA	155609639	155623876	.	+	.	ID=rna-XM_017319646.3;Parent=gene-Zranb2;Dbxref=GeneID:53861,GenBank:XM_017319646.3,MGI:MGI:1858211;Name=XM_017319646.3;gbkey=mRNA;gene=Zranb2;model_evidence=Supporting evidence includes similarity to: 1 mRNA%2C 26 ESTs%2C 4 Proteins%2C 3271 long SRA reads%2C and 100%25 coverage of the annotated genomic feature by RNAseq alignments%2C including 39 samples with support for all annotated introns;product=zinc finger%2C RAN-binding domain containing 2%2C transcript variant X1;transcript_id=XM_017319646.3;matches_ref_protein=True;valid_ORF=True;extra_copy_number=0
CM058243.1	Liftoff	exon	155609639	155610001	.	+	.	ID=exon-XM_017319646.3-1;Parent=rna-XM_017319646.3;Dbxref=GeneID:53861,GenBank:XM_017319646.3,MGI:MGI:1858211;gbkey=mRNA;gene=Zranb2;product=zinc finger%2C RAN-binding domain containing 2%2C transcript variant X1;transcript_id=XM_017319646.3;extra_copy_number=0
CM058243.1	Liftoff	exon	155611861	155611913	.	+	.	ID=exon-XM_017319646.3-2;Parent=rna-XM_017319646.3;Dbxref=GeneID:53861,GenBank:XM_017319646.3,MGI:MGI:1858211;gbkey=mRNA;gene=Zranb2;product=zinc finger%2C RAN-binding domain containing 2%2C transcript variant X1;transcript_id=XM_017319646.3;extra_copy_number=0
CM058243.1	Liftoff	exon	155612005	155612113	.	+	.	ID=exon-XM_017319646.3-3;Parent=rna-XM_017319646.3;Dbxref=GeneID:53861,GenBank:XM_017319646.3,MGI:MGI:1858211;gbkey=mRNA;gene=Zranb2;product=zinc finger%2C RAN-binding domain containing 2%2C transcript variant X1;transcript_id=XM_017319646.3;extra_copy_number=0
CM058243.1	Liftoff	exon	155613114	155613196	.	+	.	ID=exon-XM_017319646.3-4;Parent=rna-XM_017319646.3;Dbxref=GeneID:53861,GenBank:XM_017319646.3,MGI:MGI:1858211;gbkey=mRNA;gene=Zranb2;product=zinc finger%2C RAN-binding domain containing 2%2C transcript variant X1;transcript_id=XM_017319646.3;extra_copy_number=0
CM058243.1	Liftoff	exon	155616162	155616238	.	+	.	ID=exon-XM_017319646.3-5;Parent=rna-XM_017319646.3;Dbxref=GeneID:53861,GenBank:XM_017319646.3,MGI:MGI:1858211;gbkey=mRNA;gene=Zranb2;product=zinc finger%2C RAN-binding domain containing 2%2C transcript variant X1;transcript_id=XM_017319646.3;extra_copy_number=0
CM058243.1	Liftoff	exon	155616584	155616718	.	+	.	ID=exon-XM_017319646.3-6;Parent=rna-XM_017319646.3;Dbxref=GeneID:53861,GenBank:XM_017319646.3,MGI:MGI:1858211;gbkey=mRNA;gene=Zranb2;product=zinc finger%2C RAN-binding domain containing 2%2C transcript variant X1;transcript_id=XM_017319646.3;extra_copy_number=0
CM058243.1	Liftoff	exon	155617229	155617398	.	+	.	ID=exon-XM_017319646.3-7;Parent=rna-XM_017319646.3;Dbxref=GeneID:53861,GenBank:XM_017319646.3,MGI:MGI:1858211;gbkey=mRNA;gene=Zranb2;product=zinc finger%2C RAN-binding domain containing 2%2C transcript variant X1;transcript_id=XM_017319646.3;extra_copy_number=0
CM058243.1	Liftoff	exon	155618687	155618773	.	+	.	ID=exon-XM_017319646.3-8;Parent=rna-XM_017319646.3;Dbxref=GeneID:53861,GenBank:XM_017319646.3,MGI:MGI:1858211;gbkey=mRNA;gene=Zranb2;product=zinc finger%2C RAN-binding domain containing 2%2C transcript variant X1;transcript_id=XM_017319646.3;extra_copy_number=0
CM058243.1	Liftoff	exon	155620493	155620651	.	+	.	ID=exon-XM_017319646.3-9;Parent=rna-XM_017319646.3;Dbxref=GeneID:53861,GenBank:XM_017319646.3,MGI:MGI:1858211;gbkey=mRNA;gene=Zranb2;product=zinc finger%2C RAN-binding domain containing 2%2C transcript variant X1;transcript_id=XM_017319646.3;extra_copy_number=0
CM058243.1	Liftoff	exon	155621606	155623876	.	+	.	ID=exon-XM_017319646.3-10;Parent=rna-XM_017319646.3;Dbxref=GeneID:53861,GenBank:XM_017319646.3,MGI:MGI:1858211;gbkey=mRNA;gene=Zranb2;product=zinc finger%2C RAN-binding domain containing 2%2C transcript variant X1;transcript_id=XM_017319646.3;extra_copy_number=0
CM058243.1	Liftoff	CDS	155609946	155610001	.	+	.	ID=cds-XP_017175135.1;Parent=rna-XM_017319646.3;Dbxref=GeneID:53861,GenBank:XP_017175135.1,MGI:MGI:1858211;Name=XP_017175135.1;gbkey=CDS;gene=Zranb2;product=zinc finger Ran-binding domain-containing protein 2 isoform X1;protein_id=XP_017175135.1;extra_copy_number=0
CM058243.1	Liftoff	CDS	155611861	155611913	.	+	.	ID=cds-XP_017175135.1;Parent=rna-XM_017319646.3;Dbxref=GeneID:53861,GenBank:XP_017175135.1,MGI:MGI:1858211;Name=XP_017175135.1;gbkey=CDS;gene=Zranb2;product=zinc finger Ran-binding domain-containing protein 2 isoform X1;protein_id=XP_017175135.1;extra_copy_number=0
CM058243.1	Liftoff	CDS	155612005	155612113	.	+	.	ID=cds-XP_017175135.1;Parent=rna-XM_017319646.3;Dbxref=GeneID:53861,GenBank:XP_017175135.1,MGI:MGI:1858211;Name=XP_017175135.1;gbkey=CDS;gene=Zranb2;product=zinc finger Ran-binding domain-containing protein 2 isoform X1;protein_id=XP_017175135.1;extra_copy_number=0
CM058243.1	Liftoff	CDS	155613114	155613196	.	+	.	ID=cds-XP_017175135.1;Parent=rna-XM_017319646.3;Dbxref=GeneID:53861,GenBank:XP_017175135.1,MGI:MGI:1858211;Name=XP_017175135.1;gbkey=CDS;gene=Zranb2;product=zinc finger Ran-binding domain-containing protein 2 isoform X1;protein_id=XP_017175135.1;extra_copy_number=0
CM058243.1	Liftoff	CDS	155616162	155616238	.	+	.	ID=cds-XP_017175135.1;Parent=rna-XM_017319646.3;Dbxref=GeneID:53861,GenBank:XP_017175135.1,MGI:MGI:1858211;Name=XP_017175135.1;gbkey=CDS;gene=Zranb2;product=zinc finger Ran-binding domain-containing protein 2 isoform X1;protein_id=XP_017175135.1;extra_copy_number=0
CM058243.1	Liftoff	CDS	155616584	155616718	.	+	.	ID=cds-XP_017175135.1;Parent=rna-XM_017319646.3;Dbxref=GeneID:53861,GenBank:XP_017175135.1,MGI:MGI:1858211;Name=XP_017175135.1;gbkey=CDS;gene=Zranb2;product=zinc finger Ran-binding domain-containing protein 2 isoform X1;protein_id=XP_017175135.1;extra_copy_number=0
CM058243.1	Liftoff	CDS	155617229	155617398	.	+	.	ID=cds-XP_017175135.1;Parent=rna-XM_017319646.3;Dbxref=GeneID:53861,GenBank:XP_017175135.1,MGI:MGI:1858211;Name=XP_017175135.1;gbkey=CDS;gene=Zranb2;product=zinc finger Ran-binding domain-containing protein 2 isoform X1;protein_id=XP_017175135.1;extra_copy_number=0
CM058243.1	Liftoff	CDS	155618687	155618773	.	+	.	ID=cds-XP_017175135.1;Parent=rna-XM_017319646.3;Dbxref=GeneID:53861,GenBank:XP_017175135.1,MGI:MGI:1858211;Name=XP_017175135.1;gbkey=CDS;gene=Zranb2;product=zinc finger Ran-binding domain-containing protein 2 isoform X1;protein_id=XP_017175135.1;extra_copy_number=0
CM058243.1	Liftoff	CDS	155620493	155620651	.	+	.	ID=cds-XP_017175135.1;Parent=rna-XM_017319646.3;Dbxref=GeneID:53861,GenBank:XP_017175135.1,MGI:MGI:1858211;Name=XP_017175135.1;gbkey=CDS;gene=Zranb2;product=zinc finger Ran-binding domain-containing protein 2 isoform X1;protein_id=XP_017175135.1;extra_copy_number=0
CM058243.1	Liftoff	CDS	155621606	155621639	.	+	.	ID=cds-XP_017175135.1;Parent=rna-XM_017319646.3;Dbxref=GeneID:53861,GenBank:XP_017175135.1,MGI:MGI:1858211;Name=XP_017175135.1;gbkey=CDS;gene=Zranb2;product=zinc finger Ran-binding domain-containing protein 2 isoform X1;protein_id=XP_017175135.1;extra_copy_number=0
CM058243.1	Liftoff	mRNA	155609903	155623923	.	+	.	ID=rna-NM_001355381.2;Parent=gene-Zranb2;Dbxref=GeneID:53861,GenBank:NM_001355381.2,MGI:MGI:1858211;Name=NM_001355381.2;gbkey=mRNA;gene=Zranb2;product=zinc finger%2C RAN-binding domain containing 2%2C transcript variant 3;transcript_id=NM_001355381.2;matches_ref_protein=True;valid_ORF=True;extra_copy_number=0
CM058243.1	Liftoff	exon	155609903	155610001	.	+	.	ID=exon-NM_001355381.2-1;Parent=rna-NM_001355381.2;Dbxref=GeneID:53861,GenBank:NM_001355381.2,MGI:MGI:1858211;gbkey=mRNA;gene=Zranb2;product=zinc finger%2C RAN-binding domain containing 2%2C transcript variant 3;transcript_id=NM_001355381.2;extra_copy_number=0
CM058243.1	Liftoff	exon	155611861	155611913	.	+	.	ID=exon-NM_001355381.2-2;Parent=rna-NM_001355381.2;Dbxref=GeneID:53861,GenBank:NM_001355381.2,MGI:MGI:1858211;gbkey=mRNA;gene=Zranb2;product=zinc finger%2C RAN-binding domain containing 2%2C transcript variant 3;transcript_id=NM_001355381.2;extra_copy_number=0
CM058243.1	Liftoff	exon	155613114	155613196	.	+	.	ID=exon-NM_001355381.2-3;Parent=rna-NM_001355381.2;Dbxref=GeneID:53861,GenBank:NM_001355381.2,MGI:MGI:1858211;gbkey=mRNA;gene=Zranb2;product=zinc finger%2C RAN-binding domain containing 2%2C transcript variant 3;transcript_id=NM_001355381.2;extra_copy_number=0
CM058243.1	Liftoff	exon	155616162	155616238	.	+	.	ID=exon-NM_001355381.2-4;Parent=rna-NM_001355381.2;Dbxref=GeneID:53861,GenBank:NM_001355381.2,MGI:MGI:1858211;gbkey=mRNA;gene=Zranb2;product=zinc finger%2C RAN-binding domain containing 2%2C transcript variant 3;transcript_id=NM_001355381.2;extra_copy_number=0
CM058243.1	Liftoff	exon	155616584	155616718	.	+	.	ID=exon-NM_001355381.2-5;Parent=rna-NM_001355381.2;Dbxref=GeneID:53861,GenBank:NM_001355381.2,MGI:MGI:1858211;gbkey=mRNA;gene=Zranb2;product=zinc finger%2C RAN-binding domain containing 2%2C transcript variant 3;transcript_id=NM_001355381.2;extra_copy_number=0
CM058243.1	Liftoff	exon	155617229	155617398	.	+	.	ID=exon-NM_001355381.2-6;Parent=rna-NM_001355381.2;Dbxref=GeneID:53861,GenBank:NM_001355381.2,MGI:MGI:1858211;gbkey=mRNA;gene=Zranb2;product=zinc finger%2C RAN-binding domain containing 2%2C transcript variant 3;transcript_id=NM_001355381.2;extra_copy_number=0
CM058243.1	Liftoff	exon	155618687	155618773	.	+	.	ID=exon-NM_001355381.2-7;Parent=rna-NM_001355381.2;Dbxref=GeneID:53861,GenBank:NM_001355381.2,MGI:MGI:1858211;gbkey=mRNA;gene=Zranb2;product=zinc finger%2C RAN-binding domain containing 2%2C transcript variant 3;transcript_id=NM_001355381.2;extra_copy_number=0
CM058243.1	Liftoff	exon	155620493	155620651	.	+	.	ID=exon-NM_001355381.2-8;Parent=rna-NM_001355381.2;Dbxref=GeneID:53861,GenBank:NM_001355381.2,MGI:MGI:1858211;gbkey=mRNA;gene=Zranb2;product=zinc finger%2C RAN-binding domain containing 2%2C transcript variant 3;transcript_id=NM_001355381.2;extra_copy_number=0
CM058243.1	Liftoff	exon	155622206	155623923	.	+	.	ID=exon-NM_001355381.2-9;Parent=rna-NM_001355381.2;Dbxref=GeneID:53861,GenBank:NM_001355381.2,MGI:MGI:1858211;gbkey=mRNA;gene=Zranb2;product=zinc finger%2C RAN-binding domain containing 2%2C transcript variant 3;transcript_id=NM_001355381.2;extra_copy_number=0
CM058243.1	Liftoff	CDS	155611903	155611913	.	+	.	ID=cds-NP_001342310.1;Parent=rna-NM_001355381.2;Dbxref=GeneID:53861,GenBank:NP_001342310.1,MGI:MGI:1858211;Name=NP_001342310.1;Note=isoform 3 is encoded by transcript variant 3;gbkey=CDS;gene=Zranb2;product=zinc finger Ran-binding domain-containing protein 2 isoform 3;protein_id=NP_001342310.1;extra_copy_number=0
CM058243.1	Liftoff	CDS	155613114	155613196	.	+	.	ID=cds-NP_001342310.1;Parent=rna-NM_001355381.2;Dbxref=GeneID:53861,GenBank:NP_001342310.1,MGI:MGI:1858211;Name=NP_001342310.1;Note=isoform 3 is encoded by transcript variant 3;gbkey=CDS;gene=Zranb2;product=zinc finger Ran-binding domain-containing protein 2 isoform 3;protein_id=NP_001342310.1;extra_copy_number=0
CM058243.1	Liftoff	CDS	155616162	155616238	.	+	.	ID=cds-NP_001342310.1;Parent=rna-NM_001355381.2;Dbxref=GeneID:53861,GenBank:NP_001342310.1,MGI:MGI:1858211;Name=NP_001342310.1;Note=isoform 3 is encoded by transcript variant 3;gbkey=CDS;gene=Zranb2;product=zinc finger Ran-binding domain-containing protein 2 isoform 3;protein_id=NP_001342310.1;extra_copy_number=0
CM058243.1	Liftoff	CDS	155616584	155616718	.	+	.	ID=cds-NP_001342310.1;Parent=rna-NM_001355381.2;Dbxref=GeneID:53861,GenBank:NP_001342310.1,MGI:MGI:1858211;Name=NP_001342310.1;Note=isoform 3 is encoded by transcript variant 3;gbkey=CDS;gene=Zranb2;product=zinc finger Ran-binding domain-containing protein 2 isoform 3;protein_id=NP_001342310.1;extra_copy_number=0
CM058243.1	Liftoff	CDS	155617229	155617398	.	+	.	ID=cds-NP_001342310.1;Parent=rna-NM_001355381.2;Dbxref=GeneID:53861,GenBank:NP_001342310.1,MGI:MGI:1858211;Name=NP_001342310.1;Note=isoform 3 is encoded by transcript variant 3;gbkey=CDS;gene=Zranb2;product=zinc finger Ran-binding domain-containing protein 2 isoform 3;protein_id=NP_001342310.1;extra_copy_number=0
CM058243.1	Liftoff	CDS	155618687	155618773	.	+	.	ID=cds-NP_001342310.1;Parent=rna-NM_001355381.2;Dbxref=GeneID:53861,GenBank:NP_001342310.1,MGI:MGI:1858211;Name=NP_001342310.1;Note=isoform 3 is encoded by transcript variant 3;gbkey=CDS;gene=Zranb2;product=zinc finger Ran-binding domain-containing protein 2 isoform 3;protein_id=NP_001342310.1;extra_copy_number=0
CM058243.1	Liftoff	CDS	155620493	155620651	.	+	.	ID=cds-NP_001342310.1;Parent=rna-NM_001355381.2;Dbxref=GeneID:53861,GenBank:NP_001342310.1,MGI:MGI:1858211;Name=NP_001342310.1;Note=isoform 3 is encoded by transcript variant 3;gbkey=CDS;gene=Zranb2;product=zinc finger Ran-binding domain-containing protein 2 isoform 3;protein_id=NP_001342310.1;extra_copy_number=0
CM058243.1	Liftoff	CDS	155622206	155622269	.	+	.	ID=cds-NP_001342310.1;Parent=rna-NM_001355381.2;Dbxref=GeneID:53861,GenBank:NP_001342310.1,MGI:MGI:1858211;Name=NP_001342310.1;Note=isoform 3 is encoded by transcript variant 3;gbkey=CDS;gene=Zranb2;product=zinc finger Ran-binding domain-containing protein 2 isoform 3;protein_id=NP_001342310.1;extra_copy_number=0
CM058243.1	Liftoff	mRNA	155609903	155623923	.	+	.	ID=rna-NM_001355386.2;Parent=gene-Zranb2;Dbxref=GeneID:53861,GenBank:NM_001355386.2,MGI:MGI:1858211;Name=NM_001355386.2;gbkey=mRNA;gene=Zranb2;product=zinc finger%2C RAN-binding domain containing 2%2C transcript variant 2;transcript_id=NM_001355386.2;matches_ref_protein=True;valid_ORF=True;extra_copy_number=0
CM058243.1	Liftoff	exon	155609903	155610001	.	+	.	ID=exon-NM_001355386.2-1;Parent=rna-NM_001355386.2;Dbxref=GeneID:53861,GenBank:NM_001355386.2,MGI:MGI:1858211;gbkey=mRNA;gene=Zranb2;product=zinc finger%2C RAN-binding domain containing 2%2C transcript variant 2;transcript_id=NM_001355386.2;extra_copy_number=0
CM058243.1	Liftoff	exon	155611861	155611913	.	+	.	ID=exon-NM_001355386.2-2;Parent=rna-NM_001355386.2;Dbxref=GeneID:53861,GenBank:NM_001355386.2,MGI:MGI:1858211;gbkey=mRNA;gene=Zranb2;product=zinc finger%2C RAN-binding domain containing 2%2C transcript variant 2;transcript_id=NM_001355386.2;extra_copy_number=0
CM058243.1	Liftoff	exon	155612005	155612113	.	+	.	ID=exon-NM_001355386.2-3;Parent=rna-NM_001355386.2;Dbxref=GeneID:53861,GenBank:NM_001355386.2,MGI:MGI:1858211;gbkey=mRNA;gene=Zranb2;product=zinc finger%2C RAN-binding domain containing 2%2C transcript variant 2;transcript_id=NM_001355386.2;extra_copy_number=0
CM058243.1	Liftoff	exon	155613114	155613196	.	+	.	ID=exon-NM_001355386.2-4;Parent=rna-NM_001355386.2;Dbxref=GeneID:53861,GenBank:NM_001355386.2,MGI:MGI:1858211;gbkey=mRNA;gene=Zranb2;product=zinc finger%2C RAN-binding domain containing 2%2C transcript variant 2;transcript_id=NM_001355386.2;extra_copy_number=0
CM058243.1	Liftoff	exon	155616162	155616238	.	+	.	ID=exon-NM_001355386.2-5;Parent=rna-NM_001355386.2;Dbxref=GeneID:53861,GenBank:NM_001355386.2,MGI:MGI:1858211;gbkey=mRNA;gene=Zranb2;product=zinc finger%2C RAN-binding domain containing 2%2C transcript variant 2;transcript_id=NM_001355386.2;extra_copy_number=0
CM058243.1	Liftoff	exon	155616584	155616718	.	+	.	ID=exon-NM_001355386.2-6;Parent=rna-NM_001355386.2;Dbxref=GeneID:53861,GenBank:NM_001355386.2,MGI:MGI:1858211;gbkey=mRNA;gene=Zranb2;product=zinc finger%2C RAN-binding domain containing 2%2C transcript variant 2;transcript_id=NM_001355386.2;extra_copy_number=0
CM058243.1	Liftoff	exon	155617229	155617398	.	+	.	ID=exon-NM_001355386.2-7;Parent=rna-NM_001355386.2;Dbxref=GeneID:53861,GenBank:NM_001355386.2,MGI:MGI:1858211;gbkey=mRNA;gene=Zranb2;product=zinc finger%2C RAN-binding domain containing 2%2C transcript variant 2;transcript_id=NM_001355386.2;extra_copy_number=0
CM058243.1	Liftoff	exon	155618687	155618773	.	+	.	ID=exon-NM_001355386.2-8;Parent=rna-NM_001355386.2;Dbxref=GeneID:53861,GenBank:NM_001355386.2,MGI:MGI:1858211;gbkey=mRNA;gene=Zranb2;product=zinc finger%2C RAN-binding domain containing 2%2C transcript variant 2;transcript_id=NM_001355386.2;extra_copy_number=0
CM058243.1	Liftoff	exon	155620493	155620651	.	+	.	ID=exon-NM_001355386.2-9;Parent=rna-NM_001355386.2;Dbxref=GeneID:53861,GenBank:NM_001355386.2,MGI:MGI:1858211;gbkey=mRNA;gene=Zranb2;product=zinc finger%2C RAN-binding domain containing 2%2C transcript variant 2;transcript_id=NM_001355386.2;extra_copy_number=0
CM058243.1	Liftoff	exon	155621606	155621680	.	+	.	ID=exon-NM_001355386.2-10;Parent=rna-NM_001355386.2;Dbxref=GeneID:53861,GenBank:NM_001355386.2,MGI:MGI:1858211;gbkey=mRNA;gene=Zranb2;product=zinc finger%2C RAN-binding domain containing 2%2C transcript variant 2;transcript_id=NM_001355386.2;extra_copy_number=0
CM058243.1	Liftoff	exon	155622206	155623923	.	+	.	ID=exon-NM_001355386.2-11;Parent=rna-NM_001355386.2;Dbxref=GeneID:53861,GenBank:NM_001355386.2,MGI:MGI:1858211;gbkey=mRNA;gene=Zranb2;product=zinc finger%2C RAN-binding domain containing 2%2C transcript variant 2;transcript_id=NM_001355386.2;extra_copy_number=0
CM058243.1	Liftoff	CDS	155609946	155610001	.	+	.	ID=cds-NP_001342315.1;Parent=rna-NM_001355386.2;Dbxref=CCDS:CCDS89715.1,GeneID:53861,GenBank:NP_001342315.1,MGI:MGI:1858211;Name=NP_001342315.1;Note=isoform 2 is encoded by transcript variant 2;gbkey=CDS;gene=Zranb2;product=zinc finger Ran-binding domain-containing protein 2 isoform 2;protein_id=NP_001342315.1;extra_copy_number=0
CM058243.1	Liftoff	CDS	155611861	155611913	.	+	.	ID=cds-NP_001342315.1;Parent=rna-NM_001355386.2;Dbxref=CCDS:CCDS89715.1,GeneID:53861,GenBank:NP_001342315.1,MGI:MGI:1858211;Name=NP_001342315.1;Note=isoform 2 is encoded by transcript variant 2;gbkey=CDS;gene=Zranb2;product=zinc finger Ran-binding domain-containing protein 2 isoform 2;protein_id=NP_001342315.1;extra_copy_number=0
CM058243.1	Liftoff	CDS	155612005	155612113	.	+	.	ID=cds-NP_001342315.1;Parent=rna-NM_001355386.2;Dbxref=CCDS:CCDS89715.1,GeneID:53861,GenBank:NP_001342315.1,MGI:MGI:1858211;Name=NP_001342315.1;Note=isoform 2 is encoded by transcript variant 2;gbkey=CDS;gene=Zranb2;product=zinc finger Ran-binding domain-containing protein 2 isoform 2;protein_id=NP_001342315.1;extra_copy_number=0
CM058243.1	Liftoff	CDS	155613114	155613196	.	+	.	ID=cds-NP_001342315.1;Parent=rna-NM_001355386.2;Dbxref=CCDS:CCDS89715.1,GeneID:53861,GenBank:NP_001342315.1,MGI:MGI:1858211;Name=NP_001342315.1;Note=isoform 2 is encoded by transcript variant 2;gbkey=CDS;gene=Zranb2;product=zinc finger Ran-binding domain-containing protein 2 isoform 2;protein_id=NP_001342315.1;extra_copy_number=0
CM058243.1	Liftoff	CDS	155616162	155616238	.	+	.	ID=cds-NP_001342315.1;Parent=rna-NM_001355386.2;Dbxref=CCDS:CCDS89715.1,GeneID:53861,GenBank:NP_001342315.1,MGI:MGI:1858211;Name=NP_001342315.1;Note=isoform 2 is encoded by transcript variant 2;gbkey=CDS;gene=Zranb2;product=zinc finger Ran-binding domain-containing protein 2 isoform 2;protein_id=NP_001342315.1;extra_copy_number=0
CM058243.1	Liftoff	CDS	155616584	155616718	.	+	.	ID=cds-NP_001342315.1;Parent=rna-NM_001355386.2;Dbxref=CCDS:CCDS89715.1,GeneID:53861,GenBank:NP_001342315.1,MGI:MGI:1858211;Name=NP_001342315.1;Note=isoform 2 is encoded by transcript variant 2;gbkey=CDS;gene=Zranb2;product=zinc finger Ran-binding domain-containing protein 2 isoform 2;protein_id=NP_001342315.1;extra_copy_number=0
CM058243.1	Liftoff	CDS	155617229	155617398	.	+	.	ID=cds-NP_001342315.1;Parent=rna-NM_001355386.2;Dbxref=CCDS:CCDS89715.1,GeneID:53861,GenBank:NP_001342315.1,MGI:MGI:1858211;Name=NP_001342315.1;Note=isoform 2 is encoded by transcript variant 2;gbkey=CDS;gene=Zranb2;product=zinc finger Ran-binding domain-containing protein 2 isoform 2;protein_id=NP_001342315.1;extra_copy_number=0
CM058243.1	Liftoff	CDS	155618687	155618773	.	+	.	ID=cds-NP_001342315.1;Parent=rna-NM_001355386.2;Dbxref=CCDS:CCDS89715.1,GeneID:53861,GenBank:NP_001342315.1,MGI:MGI:1858211;Name=NP_001342315.1;Note=isoform 2 is encoded by transcript variant 2;gbkey=CDS;gene=Zranb2;product=zinc finger Ran-binding domain-containing protein 2 isoform 2;protein_id=NP_001342315.1;extra_copy_number=0
CM058243.1	Liftoff	CDS	155620493	155620651	.	+	.	ID=cds-NP_001342315.1;Parent=rna-NM_001355386.2;Dbxref=CCDS:CCDS89715.1,GeneID:53861,GenBank:NP_001342315.1,MGI:MGI:1858211;Name=NP_001342315.1;Note=isoform 2 is encoded by transcript variant 2;gbkey=CDS;gene=Zranb2;product=zinc finger Ran-binding domain-containing protein 2 isoform 2;protein_id=NP_001342315.1;extra_copy_number=0
CM058243.1	Liftoff	CDS	155621606	155621639	.	+	.	ID=cds-NP_001342315.1;Parent=rna-NM_001355386.2;Dbxref=CCDS:CCDS89715.1,GeneID:53861,GenBank:NP_001342315.1,MGI:MGI:1858211;Name=NP_001342315.1;Note=isoform 2 is encoded by transcript variant 2;gbkey=CDS;gene=Zranb2;product=zinc finger Ran-binding domain-containing protein 2 isoform 2;protein_id=NP_001342315.1;extra_copy_number=0
CM058243.1	Liftoff	mRNA	155609903	155623923	.	+	.	ID=rna-NM_001410610.1;Parent=gene-Zranb2;Dbxref=GeneID:53861,GenBank:NM_001410610.1,MGI:MGI:1858211;Name=NM_001410610.1;gbkey=mRNA;gene=Zranb2;product=zinc finger%2C RAN-binding domain containing 2%2C transcript variant 4;transcript_id=NM_001410610.1;matches_ref_protein=True;valid_ORF=True;extra_copy_number=0
CM058243.1	Liftoff	exon	155609903	155610001	.	+	.	ID=exon-NM_001410610.1-1;Parent=rna-NM_001410610.1;Dbxref=GeneID:53861,GenBank:NM_001410610.1,MGI:MGI:1858211;gbkey=mRNA;gene=Zranb2;product=zinc finger%2C RAN-binding domain containing 2%2C transcript variant 4;transcript_id=NM_001410610.1;extra_copy_number=0
CM058243.1	Liftoff	exon	155611861	155611913	.	+	.	ID=exon-NM_001410610.1-2;Parent=rna-NM_001410610.1;Dbxref=GeneID:53861,GenBank:NM_001410610.1,MGI:MGI:1858211;gbkey=mRNA;gene=Zranb2;product=zinc finger%2C RAN-binding domain containing 2%2C transcript variant 4;transcript_id=NM_001410610.1;extra_copy_number=0
CM058243.1	Liftoff	exon	155611975	155612113	.	+	.	ID=exon-NM_001410610.1-3;Parent=rna-NM_001410610.1;Dbxref=GeneID:53861,GenBank:NM_001410610.1,MGI:MGI:1858211;gbkey=mRNA;gene=Zranb2;product=zinc finger%2C RAN-binding domain containing 2%2C transcript variant 4;transcript_id=NM_001410610.1;extra_copy_number=0
CM058243.1	Liftoff	exon	155613114	155613196	.	+	.	ID=exon-NM_001410610.1-4;Parent=rna-NM_001410610.1;Dbxref=GeneID:53861,GenBank:NM_001410610.1,MGI:MGI:1858211;gbkey=mRNA;gene=Zranb2;product=zinc finger%2C RAN-binding domain containing 2%2C transcript variant 4;transcript_id=NM_001410610.1;extra_copy_number=0
CM058243.1	Liftoff	exon	155616162	155616238	.	+	.	ID=exon-NM_001410610.1-5;Parent=rna-NM_001410610.1;Dbxref=GeneID:53861,GenBank:NM_001410610.1,MGI:MGI:1858211;gbkey=mRNA;gene=Zranb2;product=zinc finger%2C RAN-binding domain containing 2%2C transcript variant 4;transcript_id=NM_001410610.1;extra_copy_number=0
CM058243.1	Liftoff	exon	155616584	155616718	.	+	.	ID=exon-NM_001410610.1-6;Parent=rna-NM_001410610.1;Dbxref=GeneID:53861,GenBank:NM_001410610.1,MGI:MGI:1858211;gbkey=mRNA;gene=Zranb2;product=zinc finger%2C RAN-binding domain containing 2%2C transcript variant 4;transcript_id=NM_001410610.1;extra_copy_number=0
CM058243.1	Liftoff	exon	155617229	155617398	.	+	.	ID=exon-NM_001410610.1-7;Parent=rna-NM_001410610.1;Dbxref=GeneID:53861,GenBank:NM_001410610.1,MGI:MGI:1858211;gbkey=mRNA;gene=Zranb2;product=zinc finger%2C RAN-binding domain containing 2%2C transcript variant 4;transcript_id=NM_001410610.1;extra_copy_number=0
CM058243.1	Liftoff	exon	155618687	155618773	.	+	.	ID=exon-NM_001410610.1-8;Parent=rna-NM_001410610.1;Dbxref=GeneID:53861,GenBank:NM_001410610.1,MGI:MGI:1858211;gbkey=mRNA;gene=Zranb2;product=zinc finger%2C RAN-binding domain containing 2%2C transcript variant 4;transcript_id=NM_001410610.1;extra_copy_number=0
CM058243.1	Liftoff	exon	155620493	155620651	.	+	.	ID=exon-NM_001410610.1-9;Parent=rna-NM_001410610.1;Dbxref=GeneID:53861,GenBank:NM_001410610.1,MGI:MGI:1858211;gbkey=mRNA;gene=Zranb2;product=zinc finger%2C RAN-binding domain containing 2%2C transcript variant 4;transcript_id=NM_001410610.1;extra_copy_number=0
CM058243.1	Liftoff	exon	155622206	155623923	.	+	.	ID=exon-NM_001410610.1-10;Parent=rna-NM_001410610.1;Dbxref=GeneID:53861,GenBank:NM_001410610.1,MGI:MGI:1858211;gbkey=mRNA;gene=Zranb2;product=zinc finger%2C RAN-binding domain containing 2%2C transcript variant 4;transcript_id=NM_001410610.1;extra_copy_number=0
CM058243.1	Liftoff	CDS	155609946	155610001	.	+	.	ID=cds-NP_001397539.1;Parent=rna-NM_001410610.1;Dbxref=GeneID:53861,GenBank:NP_001397539.1,MGI:MGI:1858211;Name=NP_001397539.1;Note=isoform 4 is encoded by transcript variant 4;gbkey=CDS;gene=Zranb2;product=zinc finger Ran-binding domain-containing protein 2 isoform 4;protein_id=NP_001397539.1;extra_copy_number=0
CM058243.1	Liftoff	CDS	155611861	155611913	.	+	.	ID=cds-NP_001397539.1;Parent=rna-NM_001410610.1;Dbxref=GeneID:53861,GenBank:NP_001397539.1,MGI:MGI:1858211;Name=NP_001397539.1;Note=isoform 4 is encoded by transcript variant 4;gbkey=CDS;gene=Zranb2;product=zinc finger Ran-binding domain-containing protein 2 isoform 4;protein_id=NP_001397539.1;extra_copy_number=0
CM058243.1	Liftoff	CDS	155611975	155612113	.	+	.	ID=cds-NP_001397539.1;Parent=rna-NM_001410610.1;Dbxref=GeneID:53861,GenBank:NP_001397539.1,MGI:MGI:1858211;Name=NP_001397539.1;Note=isoform 4 is encoded by transcript variant 4;gbkey=CDS;gene=Zranb2;product=zinc finger Ran-binding domain-containing protein 2 isoform 4;protein_id=NP_001397539.1;extra_copy_number=0
CM058243.1	Liftoff	CDS	155613114	155613196	.	+	.	ID=cds-NP_001397539.1;Parent=rna-NM_001410610.1;Dbxref=GeneID:53861,GenBank:NP_001397539.1,MGI:MGI:1858211;Name=NP_001397539.1;Note=isoform 4 is encoded by transcript variant 4;gbkey=CDS;gene=Zranb2;product=zinc finger Ran-binding domain-containing protein 2 isoform 4;protein_id=NP_001397539.1;extra_copy_number=0
CM058243.1	Liftoff	CDS	155616162	155616238	.	+	.	ID=cds-NP_001397539.1;Parent=rna-NM_001410610.1;Dbxref=GeneID:53861,GenBank:NP_001397539.1,MGI:MGI:1858211;Name=NP_001397539.1;Note=isoform 4 is encoded by transcript variant 4;gbkey=CDS;gene=Zranb2;product=zinc finger Ran-binding domain-containing protein 2 isoform 4;protein_id=NP_001397539.1;extra_copy_number=0
CM058243.1	Liftoff	CDS	155616584	155616718	.	+	.	ID=cds-NP_001397539.1;Parent=rna-NM_001410610.1;Dbxref=GeneID:53861,GenBank:NP_001397539.1,MGI:MGI:1858211;Name=NP_001397539.1;Note=isoform 4 is encoded by transcript variant 4;gbkey=CDS;gene=Zranb2;product=zinc finger Ran-binding domain-containing protein 2 isoform 4;protein_id=NP_001397539.1;extra_copy_number=0
CM058243.1	Liftoff	CDS	155617229	155617398	.	+	.	ID=cds-NP_001397539.1;Parent=rna-NM_001410610.1;Dbxref=GeneID:53861,GenBank:NP_001397539.1,MGI:MGI:1858211;Name=NP_001397539.1;Note=isoform 4 is encoded by transcript variant 4;gbkey=CDS;gene=Zranb2;product=zinc finger Ran-binding domain-containing protein 2 isoform 4;protein_id=NP_001397539.1;extra_copy_number=0
CM058243.1	Liftoff	CDS	155618687	155618773	.	+	.	ID=cds-NP_001397539.1;Parent=rna-NM_001410610.1;Dbxref=GeneID:53861,GenBank:NP_001397539.1,MGI:MGI:1858211;Name=NP_001397539.1;Note=isoform 4 is encoded by transcript variant 4;gbkey=CDS;gene=Zranb2;product=zinc finger Ran-binding domain-containing protein 2 isoform 4;protein_id=NP_001397539.1;extra_copy_number=0
CM058243.1	Liftoff	CDS	155620493	155620651	.	+	.	ID=cds-NP_001397539.1;Parent=rna-NM_001410610.1;Dbxref=GeneID:53861,GenBank:NP_001397539.1,MGI:MGI:1858211;Name=NP_001397539.1;Note=isoform 4 is encoded by transcript variant 4;gbkey=CDS;gene=Zranb2;product=zinc finger Ran-binding domain-containing protein 2 isoform 4;protein_id=NP_001397539.1;extra_copy_number=0
CM058243.1	Liftoff	CDS	155622206	155622269	.	+	.	ID=cds-NP_001397539.1;Parent=rna-NM_001410610.1;Dbxref=GeneID:53861,GenBank:NP_001397539.1,MGI:MGI:1858211;Name=NP_001397539.1;Note=isoform 4 is encoded by transcript variant 4;gbkey=CDS;gene=Zranb2;product=zinc finger Ran-binding domain-containing protein 2 isoform 4;protein_id=NP_001397539.1;extra_copy_number=0
CM058243.1	Liftoff	mRNA	155609903	155623923	.	+	.	ID=rna-NM_001410611.1;Parent=gene-Zranb2;Dbxref=GeneID:53861,GenBank:NM_001410611.1,MGI:MGI:1858211;Name=NM_001410611.1;gbkey=mRNA;gene=Zranb2;product=zinc finger%2C RAN-binding domain containing 2%2C transcript variant 6;transcript_id=NM_001410611.1;matches_ref_protein=True;valid_ORF=True;extra_copy_number=0
CM058243.1	Liftoff	exon	155609903	155610001	.	+	.	ID=exon-NM_001410611.1-1;Parent=rna-NM_001410611.1;Dbxref=GeneID:53861,GenBank:NM_001410611.1,MGI:MGI:1858211;gbkey=mRNA;gene=Zranb2;product=zinc finger%2C RAN-binding domain containing 2%2C transcript variant 6;transcript_id=NM_001410611.1;extra_copy_number=0
CM058243.1	Liftoff	exon	155611861	155611913	.	+	.	ID=exon-NM_001410611.1-2;Parent=rna-NM_001410611.1;Dbxref=GeneID:53861,GenBank:NM_001410611.1,MGI:MGI:1858211;gbkey=mRNA;gene=Zranb2;product=zinc finger%2C RAN-binding domain containing 2%2C transcript variant 6;transcript_id=NM_001410611.1;extra_copy_number=0
CM058243.1	Liftoff	exon	155612005	155612113	.	+	.	ID=exon-NM_001410611.1-3;Parent=rna-NM_001410611.1;Dbxref=GeneID:53861,GenBank:NM_001410611.1,MGI:MGI:1858211;gbkey=mRNA;gene=Zranb2;product=zinc finger%2C RAN-binding domain containing 2%2C transcript variant 6;transcript_id=NM_001410611.1;extra_copy_number=0
CM058243.1	Liftoff	exon	155613114	155613196	.	+	.	ID=exon-NM_001410611.1-4;Parent=rna-NM_001410611.1;Dbxref=GeneID:53861,GenBank:NM_001410611.1,MGI:MGI:1858211;gbkey=mRNA;gene=Zranb2;product=zinc finger%2C RAN-binding domain containing 2%2C transcript variant 6;transcript_id=NM_001410611.1;extra_copy_number=0
CM058243.1	Liftoff	exon	155616162	155616238	.	+	.	ID=exon-NM_001410611.1-5;Parent=rna-NM_001410611.1;Dbxref=GeneID:53861,GenBank:NM_001410611.1,MGI:MGI:1858211;gbkey=mRNA;gene=Zranb2;product=zinc finger%2C RAN-binding domain containing 2%2C transcript variant 6;transcript_id=NM_001410611.1;extra_copy_number=0
CM058243.1	Liftoff	exon	155616584	155616718	.	+	.	ID=exon-NM_001410611.1-6;Parent=rna-NM_001410611.1;Dbxref=GeneID:53861,GenBank:NM_001410611.1,MGI:MGI:1858211;gbkey=mRNA;gene=Zranb2;product=zinc finger%2C RAN-binding domain containing 2%2C transcript variant 6;transcript_id=NM_001410611.1;extra_copy_number=0
CM058243.1	Liftoff	exon	155617229	155617350	.	+	.	ID=exon-NM_001410611.1-7;Parent=rna-NM_001410611.1;Dbxref=GeneID:53861,GenBank:NM_001410611.1,MGI:MGI:1858211;gbkey=mRNA;gene=Zranb2;product=zinc finger%2C RAN-binding domain containing 2%2C transcript variant 6;transcript_id=NM_001410611.1;extra_copy_number=0
CM058243.1	Liftoff	exon	155618687	155618773	.	+	.	ID=exon-NM_001410611.1-8;Parent=rna-NM_001410611.1;Dbxref=GeneID:53861,GenBank:NM_001410611.1,MGI:MGI:1858211;gbkey=mRNA;gene=Zranb2;product=zinc finger%2C RAN-binding domain containing 2%2C transcript variant 6;transcript_id=NM_001410611.1;extra_copy_number=0
CM058243.1	Liftoff	exon	155620493	155620651	.	+	.	ID=exon-NM_001410611.1-9;Parent=rna-NM_001410611.1;Dbxref=GeneID:53861,GenBank:NM_001410611.1,MGI:MGI:1858211;gbkey=mRNA;gene=Zranb2;product=zinc finger%2C RAN-binding domain containing 2%2C transcript variant 6;transcript_id=NM_001410611.1;extra_copy_number=0
CM058243.1	Liftoff	exon	155621606	155621680	.	+	.	ID=exon-NM_001410611.1-10;Parent=rna-NM_001410611.1;Dbxref=GeneID:53861,GenBank:NM_001410611.1,MGI:MGI:1858211;gbkey=mRNA;gene=Zranb2;product=zinc finger%2C RAN-binding domain containing 2%2C transcript variant 6;transcript_id=NM_001410611.1;extra_copy_number=0
CM058243.1	Liftoff	exon	155622206	155623923	.	+	.	ID=exon-NM_001410611.1-11;Parent=rna-NM_001410611.1;Dbxref=GeneID:53861,GenBank:NM_001410611.1,MGI:MGI:1858211;gbkey=mRNA;gene=Zranb2;product=zinc finger%2C RAN-binding domain containing 2%2C transcript variant 6;transcript_id=NM_001410611.1;extra_copy_number=0
CM058243.1	Liftoff	CDS	155609946	155610001	.	+	.	ID=cds-NP_001397540.1;Parent=rna-NM_001410611.1;Dbxref=GeneID:53861,GenBank:NP_001397540.1,MGI:MGI:1858211;Name=NP_001397540.1;Note=isoform 6 is encoded by transcript variant 6;gbkey=CDS;gene=Zranb2;product=zinc finger Ran-binding domain-containing protein 2 isoform 6;protein_id=NP_001397540.1;extra_copy_number=0
CM058243.1	Liftoff	CDS	155611861	155611913	.	+	.	ID=cds-NP_001397540.1;Parent=rna-NM_001410611.1;Dbxref=GeneID:53861,GenBank:NP_001397540.1,MGI:MGI:1858211;Name=NP_001397540.1;Note=isoform 6 is encoded by transcript variant 6;gbkey=CDS;gene=Zranb2;product=zinc finger Ran-binding domain-containing protein 2 isoform 6;protein_id=NP_001397540.1;extra_copy_number=0
CM058243.1	Liftoff	CDS	155612005	155612113	.	+	.	ID=cds-NP_001397540.1;Parent=rna-NM_001410611.1;Dbxref=GeneID:53861,GenBank:NP_001397540.1,MGI:MGI:1858211;Name=NP_001397540.1;Note=isoform 6 is encoded by transcript variant 6;gbkey=CDS;gene=Zranb2;product=zinc finger Ran-binding domain-containing protein 2 isoform 6;protein_id=NP_001397540.1;extra_copy_number=0
CM058243.1	Liftoff	CDS	155613114	155613196	.	+	.	ID=cds-NP_001397540.1;Parent=rna-NM_001410611.1;Dbxref=GeneID:53861,GenBank:NP_001397540.1,MGI:MGI:1858211;Name=NP_001397540.1;Note=isoform 6 is encoded by transcript variant 6;gbkey=CDS;gene=Zranb2;product=zinc finger Ran-binding domain-containing protein 2 isoform 6;protein_id=NP_001397540.1;extra_copy_number=0
CM058243.1	Liftoff	CDS	155616162	155616238	.	+	.	ID=cds-NP_001397540.1;Parent=rna-NM_001410611.1;Dbxref=GeneID:53861,GenBank:NP_001397540.1,MGI:MGI:1858211;Name=NP_001397540.1;Note=isoform 6 is encoded by transcript variant 6;gbkey=CDS;gene=Zranb2;product=zinc finger Ran-binding domain-containing protein 2 isoform 6;protein_id=NP_001397540.1;extra_copy_number=0
CM058243.1	Liftoff	CDS	155616584	155616718	.	+	.	ID=cds-NP_001397540.1;Parent=rna-NM_001410611.1;Dbxref=GeneID:53861,GenBank:NP_001397540.1,MGI:MGI:1858211;Name=NP_001397540.1;Note=isoform 6 is encoded by transcript variant 6;gbkey=CDS;gene=Zranb2;product=zinc finger Ran-binding domain-containing protein 2 isoform 6;protein_id=NP_001397540.1;extra_copy_number=0
CM058243.1	Liftoff	CDS	155617229	155617350	.	+	.	ID=cds-NP_001397540.1;Parent=rna-NM_001410611.1;Dbxref=GeneID:53861,GenBank:NP_001397540.1,MGI:MGI:1858211;Name=NP_001397540.1;Note=isoform 6 is encoded by transcript variant 6;gbkey=CDS;gene=Zranb2;product=zinc finger Ran-binding domain-containing protein 2 isoform 6;protein_id=NP_001397540.1;extra_copy_number=0
CM058243.1	Liftoff	CDS	155618687	155618773	.	+	.	ID=cds-NP_001397540.1;Parent=rna-NM_001410611.1;Dbxref=GeneID:53861,GenBank:NP_001397540.1,MGI:MGI:1858211;Name=NP_001397540.1;Note=isoform 6 is encoded by transcript variant 6;gbkey=CDS;gene=Zranb2;product=zinc finger Ran-binding domain-containing protein 2 isoform 6;protein_id=NP_001397540.1;extra_copy_number=0
CM058243.1	Liftoff	CDS	155620493	155620651	.	+	.	ID=cds-NP_001397540.1;Parent=rna-NM_001410611.1;Dbxref=GeneID:53861,GenBank:NP_001397540.1,MGI:MGI:1858211;Name=NP_001397540.1;Note=isoform 6 is encoded by transcript variant 6;gbkey=CDS;gene=Zranb2;product=zinc finger Ran-binding domain-containing protein 2 isoform 6;protein_id=NP_001397540.1;extra_copy_number=0
CM058243.1	Liftoff	CDS	155621606	155621639	.	+	.	ID=cds-NP_001397540.1;Parent=rna-NM_001410611.1;Dbxref=GeneID:53861,GenBank:NP_001397540.1,MGI:MGI:1858211;Name=NP_001397540.1;Note=isoform 6 is encoded by transcript variant 6;gbkey=CDS;gene=Zranb2;product=zinc finger Ran-binding domain-containing protein 2 isoform 6;protein_id=NP_001397540.1;extra_copy_number=0
CM058243.1	Liftoff	mRNA	155609903	155623923	.	+	.	ID=rna-NM_001410612.1;Parent=gene-Zranb2;Dbxref=GeneID:53861,GenBank:NM_001410612.1,MGI:MGI:1858211;Name=NM_001410612.1;gbkey=mRNA;gene=Zranb2;product=zinc finger%2C RAN-binding domain containing 2%2C transcript variant 7;transcript_id=NM_001410612.1;matches_ref_protein=True;valid_ORF=True;extra_copy_number=0
CM058243.1	Liftoff	exon	155609903	155610001	.	+	.	ID=exon-NM_001410612.1-1;Parent=rna-NM_001410612.1;Dbxref=GeneID:53861,GenBank:NM_001410612.1,MGI:MGI:1858211;gbkey=mRNA;gene=Zranb2;product=zinc finger%2C RAN-binding domain containing 2%2C transcript variant 7;transcript_id=NM_001410612.1;extra_copy_number=0
CM058243.1	Liftoff	exon	155611975	155612113	.	+	.	ID=exon-NM_001410612.1-2;Parent=rna-NM_001410612.1;Dbxref=GeneID:53861,GenBank:NM_001410612.1,MGI:MGI:1858211;gbkey=mRNA;gene=Zranb2;product=zinc finger%2C RAN-binding domain containing 2%2C transcript variant 7;transcript_id=NM_001410612.1;extra_copy_number=0
CM058243.1	Liftoff	exon	155613114	155613196	.	+	.	ID=exon-NM_001410612.1-3;Parent=rna-NM_001410612.1;Dbxref=GeneID:53861,GenBank:NM_001410612.1,MGI:MGI:1858211;gbkey=mRNA;gene=Zranb2;product=zinc finger%2C RAN-binding domain containing 2%2C transcript variant 7;transcript_id=NM_001410612.1;extra_copy_number=0
CM058243.1	Liftoff	exon	155616162	155616238	.	+	.	ID=exon-NM_001410612.1-4;Parent=rna-NM_001410612.1;Dbxref=GeneID:53861,GenBank:NM_001410612.1,MGI:MGI:1858211;gbkey=mRNA;gene=Zranb2;product=zinc finger%2C RAN-binding domain containing 2%2C transcript variant 7;transcript_id=NM_001410612.1;extra_copy_number=0
CM058243.1	Liftoff	exon	155616584	155616718	.	+	.	ID=exon-NM_001410612.1-5;Parent=rna-NM_001410612.1;Dbxref=GeneID:53861,GenBank:NM_001410612.1,MGI:MGI:1858211;gbkey=mRNA;gene=Zranb2;product=zinc finger%2C RAN-binding domain containing 2%2C transcript variant 7;transcript_id=NM_001410612.1;extra_copy_number=0
CM058243.1	Liftoff	exon	155617229	155617398	.	+	.	ID=exon-NM_001410612.1-6;Parent=rna-NM_001410612.1;Dbxref=GeneID:53861,GenBank:NM_001410612.1,MGI:MGI:1858211;gbkey=mRNA;gene=Zranb2;product=zinc finger%2C RAN-binding domain containing 2%2C transcript variant 7;transcript_id=NM_001410612.1;extra_copy_number=0
CM058243.1	Liftoff	exon	155618687	155618773	.	+	.	ID=exon-NM_001410612.1-7;Parent=rna-NM_001410612.1;Dbxref=GeneID:53861,GenBank:NM_001410612.1,MGI:MGI:1858211;gbkey=mRNA;gene=Zranb2;product=zinc finger%2C RAN-binding domain containing 2%2C transcript variant 7;transcript_id=NM_001410612.1;extra_copy_number=0
CM058243.1	Liftoff	exon	155620493	155620651	.	+	.	ID=exon-NM_001410612.1-8;Parent=rna-NM_001410612.1;Dbxref=GeneID:53861,GenBank:NM_001410612.1,MGI:MGI:1858211;gbkey=mRNA;gene=Zranb2;product=zinc finger%2C RAN-binding domain containing 2%2C transcript variant 7;transcript_id=NM_001410612.1;extra_copy_number=0
CM058243.1	Liftoff	exon	155622206	155623923	.	+	.	ID=exon-NM_001410612.1-9;Parent=rna-NM_001410612.1;Dbxref=GeneID:53861,GenBank:NM_001410612.1,MGI:MGI:1858211;gbkey=mRNA;gene=Zranb2;product=zinc finger%2C RAN-binding domain containing 2%2C transcript variant 7;transcript_id=NM_001410612.1;extra_copy_number=0
CM058243.1	Liftoff	CDS	155612025	155612113	.	+	.	ID=cds-NP_001397541.1;Parent=rna-NM_001410612.1;Dbxref=GeneID:53861,GenBank:NP_001397541.1,MGI:MGI:1858211;Name=NP_001397541.1;Note=isoform 7 is encoded by transcript variant 7;gbkey=CDS;gene=Zranb2;product=zinc finger Ran-binding domain-containing protein 2 isoform 7;protein_id=NP_001397541.1;extra_copy_number=0
CM058243.1	Liftoff	CDS	155613114	155613196	.	+	.	ID=cds-NP_001397541.1;Parent=rna-NM_001410612.1;Dbxref=GeneID:53861,GenBank:NP_001397541.1,MGI:MGI:1858211;Name=NP_001397541.1;Note=isoform 7 is encoded by transcript variant 7;gbkey=CDS;gene=Zranb2;product=zinc finger Ran-binding domain-containing protein 2 isoform 7;protein_id=NP_001397541.1;extra_copy_number=0
CM058243.1	Liftoff	CDS	155616162	155616238	.	+	.	ID=cds-NP_001397541.1;Parent=rna-NM_001410612.1;Dbxref=GeneID:53861,GenBank:NP_001397541.1,MGI:MGI:1858211;Name=NP_001397541.1;Note=isoform 7 is encoded by transcript variant 7;gbkey=CDS;gene=Zranb2;product=zinc finger Ran-binding domain-containing protein 2 isoform 7;protein_id=NP_001397541.1;extra_copy_number=0
CM058243.1	Liftoff	CDS	155616584	155616718	.	+	.	ID=cds-NP_001397541.1;Parent=rna-NM_001410612.1;Dbxref=GeneID:53861,GenBank:NP_001397541.1,MGI:MGI:1858211;Name=NP_001397541.1;Note=isoform 7 is encoded by transcript variant 7;gbkey=CDS;gene=Zranb2;product=zinc finger Ran-binding domain-containing protein 2 isoform 7;protein_id=NP_001397541.1;extra_copy_number=0
CM058243.1	Liftoff	CDS	155617229	155617398	.	+	.	ID=cds-NP_001397541.1;Parent=rna-NM_001410612.1;Dbxref=GeneID:53861,GenBank:NP_001397541.1,MGI:MGI:1858211;Name=NP_001397541.1;Note=isoform 7 is encoded by transcript variant 7;gbkey=CDS;gene=Zranb2;product=zinc finger Ran-binding domain-containing protein 2 isoform 7;protein_id=NP_001397541.1;extra_copy_number=0
CM058243.1	Liftoff	CDS	155618687	155618773	.	+	.	ID=cds-NP_001397541.1;Parent=rna-NM_001410612.1;Dbxref=GeneID:53861,GenBank:NP_001397541.1,MGI:MGI:1858211;Name=NP_001397541.1;Note=isoform 7 is encoded by transcript variant 7;gbkey=CDS;gene=Zranb2;product=zinc finger Ran-binding domain-containing protein 2 isoform 7;protein_id=NP_001397541.1;extra_copy_number=0
CM058243.1	Liftoff	CDS	155620493	155620651	.	+	.	ID=cds-NP_001397541.1;Parent=rna-NM_001410612.1;Dbxref=GeneID:53861,GenBank:NP_001397541.1,MGI:MGI:1858211;Name=NP_001397541.1;Note=isoform 7 is encoded by transcript variant 7;gbkey=CDS;gene=Zranb2;product=zinc finger Ran-binding domain-containing protein 2 isoform 7;protein_id=NP_001397541.1;extra_copy_number=0
CM058243.1	Liftoff	CDS	155622206	155622269	.	+	.	ID=cds-NP_001397541.1;Parent=rna-NM_001410612.1;Dbxref=GeneID:53861,GenBank:NP_001397541.1,MGI:MGI:1858211;Name=NP_001397541.1;Note=isoform 7 is encoded by transcript variant 7;gbkey=CDS;gene=Zranb2;product=zinc finger Ran-binding domain-containing protein 2 isoform 7;protein_id=NP_001397541.1;extra_copy_number=0
CM058243.1	Liftoff	mRNA	155609903	155623923	.	+	.	ID=rna-NM_001410613.1;Parent=gene-Zranb2;Dbxref=GeneID:53861,GenBank:NM_001410613.1,MGI:MGI:1858211;Name=NM_001410613.1;gbkey=mRNA;gene=Zranb2;product=zinc finger%2C RAN-binding domain containing 2%2C transcript variant 8;transcript_id=NM_001410613.1;matches_ref_protein=True;valid_ORF=True;extra_copy_number=0
CM058243.1	Liftoff	exon	155609903	155610001	.	+	.	ID=exon-NM_001410613.1-1;Parent=rna-NM_001410613.1;Dbxref=GeneID:53861,GenBank:NM_001410613.1,MGI:MGI:1858211;gbkey=mRNA;gene=Zranb2;product=zinc finger%2C RAN-binding domain containing 2%2C transcript variant 8;transcript_id=NM_001410613.1;extra_copy_number=0
CM058243.1	Liftoff	exon	155611861	155611913	.	+	.	ID=exon-NM_001410613.1-2;Parent=rna-NM_001410613.1;Dbxref=GeneID:53861,GenBank:NM_001410613.1,MGI:MGI:1858211;gbkey=mRNA;gene=Zranb2;product=zinc finger%2C RAN-binding domain containing 2%2C transcript variant 8;transcript_id=NM_001410613.1;extra_copy_number=0
CM058243.1	Liftoff	exon	155612010	155612113	.	+	.	ID=exon-NM_001410613.1-3;Parent=rna-NM_001410613.1;Dbxref=GeneID:53861,GenBank:NM_001410613.1,MGI:MGI:1858211;gbkey=mRNA;gene=Zranb2;product=zinc finger%2C RAN-binding domain containing 2%2C transcript variant 8;transcript_id=NM_001410613.1;extra_copy_number=0
CM058243.1	Liftoff	exon	155613114	155613196	.	+	.	ID=exon-NM_001410613.1-4;Parent=rna-NM_001410613.1;Dbxref=GeneID:53861,GenBank:NM_001410613.1,MGI:MGI:1858211;gbkey=mRNA;gene=Zranb2;product=zinc finger%2C RAN-binding domain containing 2%2C transcript variant 8;transcript_id=NM_001410613.1;extra_copy_number=0
CM058243.1	Liftoff	exon	155616162	155616238	.	+	.	ID=exon-NM_001410613.1-5;Parent=rna-NM_001410613.1;Dbxref=GeneID:53861,GenBank:NM_001410613.1,MGI:MGI:1858211;gbkey=mRNA;gene=Zranb2;product=zinc finger%2C RAN-binding domain containing 2%2C transcript variant 8;transcript_id=NM_001410613.1;extra_copy_number=0
CM058243.1	Liftoff	exon	155616584	155616718	.	+	.	ID=exon-NM_001410613.1-6;Parent=rna-NM_001410613.1;Dbxref=GeneID:53861,GenBank:NM_001410613.1,MGI:MGI:1858211;gbkey=mRNA;gene=Zranb2;product=zinc finger%2C RAN-binding domain containing 2%2C transcript variant 8;transcript_id=NM_001410613.1;extra_copy_number=0
CM058243.1	Liftoff	exon	155617229	155617398	.	+	.	ID=exon-NM_001410613.1-7;Parent=rna-NM_001410613.1;Dbxref=GeneID:53861,GenBank:NM_001410613.1,MGI:MGI:1858211;gbkey=mRNA;gene=Zranb2;product=zinc finger%2C RAN-binding domain containing 2%2C transcript variant 8;transcript_id=NM_001410613.1;extra_copy_number=0
CM058243.1	Liftoff	exon	155618687	155618773	.	+	.	ID=exon-NM_001410613.1-8;Parent=rna-NM_001410613.1;Dbxref=GeneID:53861,GenBank:NM_001410613.1,MGI:MGI:1858211;gbkey=mRNA;gene=Zranb2;product=zinc finger%2C RAN-binding domain containing 2%2C transcript variant 8;transcript_id=NM_001410613.1;extra_copy_number=0
CM058243.1	Liftoff	exon	155620493	155620651	.	+	.	ID=exon-NM_001410613.1-9;Parent=rna-NM_001410613.1;Dbxref=GeneID:53861,GenBank:NM_001410613.1,MGI:MGI:1858211;gbkey=mRNA;gene=Zranb2;product=zinc finger%2C RAN-binding domain containing 2%2C transcript variant 8;transcript_id=NM_001410613.1;extra_copy_number=0
CM058243.1	Liftoff	exon	155622206	155623923	.	+	.	ID=exon-NM_001410613.1-10;Parent=rna-NM_001410613.1;Dbxref=GeneID:53861,GenBank:NM_001410613.1,MGI:MGI:1858211;gbkey=mRNA;gene=Zranb2;product=zinc finger%2C RAN-binding domain containing 2%2C transcript variant 8;transcript_id=NM_001410613.1;extra_copy_number=0
CM058243.1	Liftoff	CDS	155612025	155612113	.	+	.	ID=cds-NP_001397542.1;Parent=rna-NM_001410613.1;Dbxref=GeneID:53861,GenBank:NP_001397542.1,MGI:MGI:1858211;Name=NP_001397542.1;Note=isoform 7 is encoded by transcript variant 8;gbkey=CDS;gene=Zranb2;product=zinc finger Ran-binding domain-containing protein 2 isoform 7;protein_id=NP_001397542.1;extra_copy_number=0
CM058243.1	Liftoff	CDS	155613114	155613196	.	+	.	ID=cds-NP_001397542.1;Parent=rna-NM_001410613.1;Dbxref=GeneID:53861,GenBank:NP_001397542.1,MGI:MGI:1858211;Name=NP_001397542.1;Note=isoform 7 is encoded by transcript variant 8;gbkey=CDS;gene=Zranb2;product=zinc finger Ran-binding domain-containing protein 2 isoform 7;protein_id=NP_001397542.1;extra_copy_number=0
CM058243.1	Liftoff	CDS	155616162	155616238	.	+	.	ID=cds-NP_001397542.1;Parent=rna-NM_001410613.1;Dbxref=GeneID:53861,GenBank:NP_001397542.1,MGI:MGI:1858211;Name=NP_001397542.1;Note=isoform 7 is encoded by transcript variant 8;gbkey=CDS;gene=Zranb2;product=zinc finger Ran-binding domain-containing protein 2 isoform 7;protein_id=NP_001397542.1;extra_copy_number=0
CM058243.1	Liftoff	CDS	155616584	155616718	.	+	.	ID=cds-NP_001397542.1;Parent=rna-NM_001410613.1;Dbxref=GeneID:53861,GenBank:NP_001397542.1,MGI:MGI:1858211;Name=NP_001397542.1;Note=isoform 7 is encoded by transcript variant 8;gbkey=CDS;gene=Zranb2;product=zinc finger Ran-binding domain-containing protein 2 isoform 7;protein_id=NP_001397542.1;extra_copy_number=0
CM058243.1	Liftoff	CDS	155617229	155617398	.	+	.	ID=cds-NP_001397542.1;Parent=rna-NM_001410613.1;Dbxref=GeneID:53861,GenBank:NP_001397542.1,MGI:MGI:1858211;Name=NP_001397542.1;Note=isoform 7 is encoded by transcript variant 8;gbkey=CDS;gene=Zranb2;product=zinc finger Ran-binding domain-containing protein 2 isoform 7;protein_id=NP_001397542.1;extra_copy_number=0
CM058243.1	Liftoff	CDS	155618687	155618773	.	+	.	ID=cds-NP_001397542.1;Parent=rna-NM_001410613.1;Dbxref=GeneID:53861,GenBank:NP_001397542.1,MGI:MGI:1858211;Name=NP_001397542.1;Note=isoform 7 is encoded by transcript variant 8;gbkey=CDS;gene=Zranb2;product=zinc finger Ran-binding domain-containing protein 2 isoform 7;protein_id=NP_001397542.1;extra_copy_number=0
CM058243.1	Liftoff	CDS	155620493	155620651	.	+	.	ID=cds-NP_001397542.1;Parent=rna-NM_001410613.1;Dbxref=GeneID:53861,GenBank:NP_001397542.1,MGI:MGI:1858211;Name=NP_001397542.1;Note=isoform 7 is encoded by transcript variant 8;gbkey=CDS;gene=Zranb2;product=zinc finger Ran-binding domain-containing protein 2 isoform 7;protein_id=NP_001397542.1;extra_copy_number=0
CM058243.1	Liftoff	CDS	155622206	155622269	.	+	.	ID=cds-NP_001397542.1;Parent=rna-NM_001410613.1;Dbxref=GeneID:53861,GenBank:NP_001397542.1,MGI:MGI:1858211;Name=NP_001397542.1;Note=isoform 7 is encoded by transcript variant 8;gbkey=CDS;gene=Zranb2;product=zinc finger Ran-binding domain-containing protein 2 isoform 7;protein_id=NP_001397542.1;extra_copy_number=0
CM058243.1	Liftoff	mRNA	155609903	155623923	.	+	.	ID=rna-NM_001410614.1;Parent=gene-Zranb2;Dbxref=GeneID:53861,GenBank:NM_001410614.1,MGI:MGI:1858211;Name=NM_001410614.1;gbkey=mRNA;gene=Zranb2;product=zinc finger%2C RAN-binding domain containing 2%2C transcript variant 9;transcript_id=NM_001410614.1;matches_ref_protein=True;valid_ORF=True;extra_copy_number=0
CM058243.1	Liftoff	exon	155609903	155610001	.	+	.	ID=exon-NM_001410614.1-1;Parent=rna-NM_001410614.1;Dbxref=GeneID:53861,GenBank:NM_001410614.1,MGI:MGI:1858211;gbkey=mRNA;gene=Zranb2;product=zinc finger%2C RAN-binding domain containing 2%2C transcript variant 9;transcript_id=NM_001410614.1;extra_copy_number=0
CM058243.1	Liftoff	exon	155612005	155612113	.	+	.	ID=exon-NM_001410614.1-2;Parent=rna-NM_001410614.1;Dbxref=GeneID:53861,GenBank:NM_001410614.1,MGI:MGI:1858211;gbkey=mRNA;gene=Zranb2;product=zinc finger%2C RAN-binding domain containing 2%2C transcript variant 9;transcript_id=NM_001410614.1;extra_copy_number=0
CM058243.1	Liftoff	exon	155613114	155613196	.	+	.	ID=exon-NM_001410614.1-3;Parent=rna-NM_001410614.1;Dbxref=GeneID:53861,GenBank:NM_001410614.1,MGI:MGI:1858211;gbkey=mRNA;gene=Zranb2;product=zinc finger%2C RAN-binding domain containing 2%2C transcript variant 9;transcript_id=NM_001410614.1;extra_copy_number=0
CM058243.1	Liftoff	exon	155616162	155616238	.	+	.	ID=exon-NM_001410614.1-4;Parent=rna-NM_001410614.1;Dbxref=GeneID:53861,GenBank:NM_001410614.1,MGI:MGI:1858211;gbkey=mRNA;gene=Zranb2;product=zinc finger%2C RAN-binding domain containing 2%2C transcript variant 9;transcript_id=NM_001410614.1;extra_copy_number=0
CM058243.1	Liftoff	exon	155616584	155616718	.	+	.	ID=exon-NM_001410614.1-5;Parent=rna-NM_001410614.1;Dbxref=GeneID:53861,GenBank:NM_001410614.1,MGI:MGI:1858211;gbkey=mRNA;gene=Zranb2;product=zinc finger%2C RAN-binding domain containing 2%2C transcript variant 9;transcript_id=NM_001410614.1;extra_copy_number=0
CM058243.1	Liftoff	exon	155617229	155617398	.	+	.	ID=exon-NM_001410614.1-6;Parent=rna-NM_001410614.1;Dbxref=GeneID:53861,GenBank:NM_001410614.1,MGI:MGI:1858211;gbkey=mRNA;gene=Zranb2;product=zinc finger%2C RAN-binding domain containing 2%2C transcript variant 9;transcript_id=NM_001410614.1;extra_copy_number=0
CM058243.1	Liftoff	exon	155618687	155618773	.	+	.	ID=exon-NM_001410614.1-7;Parent=rna-NM_001410614.1;Dbxref=GeneID:53861,GenBank:NM_001410614.1,MGI:MGI:1858211;gbkey=mRNA;gene=Zranb2;product=zinc finger%2C RAN-binding domain containing 2%2C transcript variant 9;transcript_id=NM_001410614.1;extra_copy_number=0
CM058243.1	Liftoff	exon	155620493	155620651	.	+	.	ID=exon-NM_001410614.1-8;Parent=rna-NM_001410614.1;Dbxref=GeneID:53861,GenBank:NM_001410614.1,MGI:MGI:1858211;gbkey=mRNA;gene=Zranb2;product=zinc finger%2C RAN-binding domain containing 2%2C transcript variant 9;transcript_id=NM_001410614.1;extra_copy_number=0
CM058243.1	Liftoff	exon	155622206	155623923	.	+	.	ID=exon-NM_001410614.1-9;Parent=rna-NM_001410614.1;Dbxref=GeneID:53861,GenBank:NM_001410614.1,MGI:MGI:1858211;gbkey=mRNA;gene=Zranb2;product=zinc finger%2C RAN-binding domain containing 2%2C transcript variant 9;transcript_id=NM_001410614.1;extra_copy_number=0
CM058243.1	Liftoff	CDS	155612025	155612113	.	+	.	ID=cds-NP_001397543.1;Parent=rna-NM_001410614.1;Dbxref=GeneID:53861,GenBank:NP_001397543.1,MGI:MGI:1858211;Name=NP_001397543.1;Note=isoform 7 is encoded by transcript variant 9;gbkey=CDS;gene=Zranb2;product=zinc finger Ran-binding domain-containing protein 2 isoform 7;protein_id=NP_001397543.1;extra_copy_number=0
CM058243.1	Liftoff	CDS	155613114	155613196	.	+	.	ID=cds-NP_001397543.1;Parent=rna-NM_001410614.1;Dbxref=GeneID:53861,GenBank:NP_001397543.1,MGI:MGI:1858211;Name=NP_001397543.1;Note=isoform 7 is encoded by transcript variant 9;gbkey=CDS;gene=Zranb2;product=zinc finger Ran-binding domain-containing protein 2 isoform 7;protein_id=NP_001397543.1;extra_copy_number=0
CM058243.1	Liftoff	CDS	155616162	155616238	.	+	.	ID=cds-NP_001397543.1;Parent=rna-NM_001410614.1;Dbxref=GeneID:53861,GenBank:NP_001397543.1,MGI:MGI:1858211;Name=NP_001397543.1;Note=isoform 7 is encoded by transcript variant 9;gbkey=CDS;gene=Zranb2;product=zinc finger Ran-binding domain-containing protein 2 isoform 7;protein_id=NP_001397543.1;extra_copy_number=0
CM058243.1	Liftoff	CDS	155616584	155616718	.	+	.	ID=cds-NP_001397543.1;Parent=rna-NM_001410614.1;Dbxref=GeneID:53861,GenBank:NP_001397543.1,MGI:MGI:1858211;Name=NP_001397543.1;Note=isoform 7 is encoded by transcript variant 9;gbkey=CDS;gene=Zranb2;product=zinc finger Ran-binding domain-containing protein 2 isoform 7;protein_id=NP_001397543.1;extra_copy_number=0
CM058243.1	Liftoff	CDS	155617229	155617398	.	+	.	ID=cds-NP_001397543.1;Parent=rna-NM_001410614.1;Dbxref=GeneID:53861,GenBank:NP_001397543.1,MGI:MGI:1858211;Name=NP_001397543.1;Note=isoform 7 is encoded by transcript variant 9;gbkey=CDS;gene=Zranb2;product=zinc finger Ran-binding domain-containing protein 2 isoform 7;protein_id=NP_001397543.1;extra_copy_number=0
CM058243.1	Liftoff	CDS	155618687	155618773	.	+	.	ID=cds-NP_001397543.1;Parent=rna-NM_001410614.1;Dbxref=GeneID:53861,GenBank:NP_001397543.1,MGI:MGI:1858211;Name=NP_001397543.1;Note=isoform 7 is encoded by transcript variant 9;gbkey=CDS;gene=Zranb2;product=zinc finger Ran-binding domain-containing protein 2 isoform 7;protein_id=NP_001397543.1;extra_copy_number=0
CM058243.1	Liftoff	CDS	155620493	155620651	.	+	.	ID=cds-NP_001397543.1;Parent=rna-NM_001410614.1;Dbxref=GeneID:53861,GenBank:NP_001397543.1,MGI:MGI:1858211;Name=NP_001397543.1;Note=isoform 7 is encoded by transcript variant 9;gbkey=CDS;gene=Zranb2;product=zinc finger Ran-binding domain-containing protein 2 isoform 7;protein_id=NP_001397543.1;extra_copy_number=0
CM058243.1	Liftoff	CDS	155622206	155622269	.	+	.	ID=cds-NP_001397543.1;Parent=rna-NM_001410614.1;Dbxref=GeneID:53861,GenBank:NP_001397543.1,MGI:MGI:1858211;Name=NP_001397543.1;Note=isoform 7 is encoded by transcript variant 9;gbkey=CDS;gene=Zranb2;product=zinc finger Ran-binding domain-containing protein 2 isoform 7;protein_id=NP_001397543.1;extra_copy_number=0
CM058243.1	Liftoff	mRNA	155609903	155623923	.	+	.	ID=rna-NM_001410615.1;Parent=gene-Zranb2;Dbxref=GeneID:53861,GenBank:NM_001410615.1,MGI:MGI:1858211;Name=NM_001410615.1;gbkey=mRNA;gene=Zranb2;product=zinc finger%2C RAN-binding domain containing 2%2C transcript variant 10;transcript_id=NM_001410615.1;matches_ref_protein=True;valid_ORF=True;extra_copy_number=0
CM058243.1	Liftoff	exon	155609903	155610001	.	+	.	ID=exon-NM_001410615.1-1;Parent=rna-NM_001410615.1;Dbxref=GeneID:53861,GenBank:NM_001410615.1,MGI:MGI:1858211;gbkey=mRNA;gene=Zranb2;product=zinc finger%2C RAN-binding domain containing 2%2C transcript variant 10;transcript_id=NM_001410615.1;extra_copy_number=0
CM058243.1	Liftoff	exon	155611861	155611913	.	+	.	ID=exon-NM_001410615.1-2;Parent=rna-NM_001410615.1;Dbxref=GeneID:53861,GenBank:NM_001410615.1,MGI:MGI:1858211;gbkey=mRNA;gene=Zranb2;product=zinc finger%2C RAN-binding domain containing 2%2C transcript variant 10;transcript_id=NM_001410615.1;extra_copy_number=0
CM058243.1	Liftoff	exon	155612005	155612113	.	+	.	ID=exon-NM_001410615.1-3;Parent=rna-NM_001410615.1;Dbxref=GeneID:53861,GenBank:NM_001410615.1,MGI:MGI:1858211;gbkey=mRNA;gene=Zranb2;product=zinc finger%2C RAN-binding domain containing 2%2C transcript variant 10;transcript_id=NM_001410615.1;extra_copy_number=0
CM058243.1	Liftoff	exon	155613114	155613196	.	+	.	ID=exon-NM_001410615.1-4;Parent=rna-NM_001410615.1;Dbxref=GeneID:53861,GenBank:NM_001410615.1,MGI:MGI:1858211;gbkey=mRNA;gene=Zranb2;product=zinc finger%2C RAN-binding domain containing 2%2C transcript variant 10;transcript_id=NM_001410615.1;extra_copy_number=0
CM058243.1	Liftoff	exon	155616162	155616238	.	+	.	ID=exon-NM_001410615.1-5;Parent=rna-NM_001410615.1;Dbxref=GeneID:53861,GenBank:NM_001410615.1,MGI:MGI:1858211;gbkey=mRNA;gene=Zranb2;product=zinc finger%2C RAN-binding domain containing 2%2C transcript variant 10;transcript_id=NM_001410615.1;extra_copy_number=0
CM058243.1	Liftoff	exon	155617229	155617398	.	+	.	ID=exon-NM_001410615.1-6;Parent=rna-NM_001410615.1;Dbxref=GeneID:53861,GenBank:NM_001410615.1,MGI:MGI:1858211;gbkey=mRNA;gene=Zranb2;product=zinc finger%2C RAN-binding domain containing 2%2C transcript variant 10;transcript_id=NM_001410615.1;extra_copy_number=0
CM058243.1	Liftoff	exon	155618687	155618773	.	+	.	ID=exon-NM_001410615.1-7;Parent=rna-NM_001410615.1;Dbxref=GeneID:53861,GenBank:NM_001410615.1,MGI:MGI:1858211;gbkey=mRNA;gene=Zranb2;product=zinc finger%2C RAN-binding domain containing 2%2C transcript variant 10;transcript_id=NM_001410615.1;extra_copy_number=0
CM058243.1	Liftoff	exon	155620493	155620651	.	+	.	ID=exon-NM_001410615.1-8;Parent=rna-NM_001410615.1;Dbxref=GeneID:53861,GenBank:NM_001410615.1,MGI:MGI:1858211;gbkey=mRNA;gene=Zranb2;product=zinc finger%2C RAN-binding domain containing 2%2C transcript variant 10;transcript_id=NM_001410615.1;extra_copy_number=0
CM058243.1	Liftoff	exon	155622206	155623923	.	+	.	ID=exon-NM_001410615.1-9;Parent=rna-NM_001410615.1;Dbxref=GeneID:53861,GenBank:NM_001410615.1,MGI:MGI:1858211;gbkey=mRNA;gene=Zranb2;product=zinc finger%2C RAN-binding domain containing 2%2C transcript variant 10;transcript_id=NM_001410615.1;extra_copy_number=0
CM058243.1	Liftoff	CDS	155609946	155610001	.	+	.	ID=cds-NP_001397544.1;Parent=rna-NM_001410615.1;Dbxref=GeneID:53861,GenBank:NP_001397544.1,MGI:MGI:1858211;Name=NP_001397544.1;Note=isoform 8 is encoded by transcript variant 10;gbkey=CDS;gene=Zranb2;product=zinc finger Ran-binding domain-containing protein 2 isoform 8;protein_id=NP_001397544.1;extra_copy_number=0
CM058243.1	Liftoff	CDS	155611861	155611913	.	+	.	ID=cds-NP_001397544.1;Parent=rna-NM_001410615.1;Dbxref=GeneID:53861,GenBank:NP_001397544.1,MGI:MGI:1858211;Name=NP_001397544.1;Note=isoform 8 is encoded by transcript variant 10;gbkey=CDS;gene=Zranb2;product=zinc finger Ran-binding domain-containing protein 2 isoform 8;protein_id=NP_001397544.1;extra_copy_number=0
CM058243.1	Liftoff	CDS	155612005	155612113	.	+	.	ID=cds-NP_001397544.1;Parent=rna-NM_001410615.1;Dbxref=GeneID:53861,GenBank:NP_001397544.1,MGI:MGI:1858211;Name=NP_001397544.1;Note=isoform 8 is encoded by transcript variant 10;gbkey=CDS;gene=Zranb2;product=zinc finger Ran-binding domain-containing protein 2 isoform 8;protein_id=NP_001397544.1;extra_copy_number=0
CM058243.1	Liftoff	CDS	155613114	155613196	.	+	.	ID=cds-NP_001397544.1;Parent=rna-NM_001410615.1;Dbxref=GeneID:53861,GenBank:NP_001397544.1,MGI:MGI:1858211;Name=NP_001397544.1;Note=isoform 8 is encoded by transcript variant 10;gbkey=CDS;gene=Zranb2;product=zinc finger Ran-binding domain-containing protein 2 isoform 8;protein_id=NP_001397544.1;extra_copy_number=0
CM058243.1	Liftoff	CDS	155616162	155616238	.	+	.	ID=cds-NP_001397544.1;Parent=rna-NM_001410615.1;Dbxref=GeneID:53861,GenBank:NP_001397544.1,MGI:MGI:1858211;Name=NP_001397544.1;Note=isoform 8 is encoded by transcript variant 10;gbkey=CDS;gene=Zranb2;product=zinc finger Ran-binding domain-containing protein 2 isoform 8;protein_id=NP_001397544.1;extra_copy_number=0
CM058243.1	Liftoff	CDS	155617229	155617398	.	+	.	ID=cds-NP_001397544.1;Parent=rna-NM_001410615.1;Dbxref=GeneID:53861,GenBank:NP_001397544.1,MGI:MGI:1858211;Name=NP_001397544.1;Note=isoform 8 is encoded by transcript variant 10;gbkey=CDS;gene=Zranb2;product=zinc finger Ran-binding domain-containing protein 2 isoform 8;protein_id=NP_001397544.1;extra_copy_number=0
CM058243.1	Liftoff	CDS	155618687	155618773	.	+	.	ID=cds-NP_001397544.1;Parent=rna-NM_001410615.1;Dbxref=GeneID:53861,GenBank:NP_001397544.1,MGI:MGI:1858211;Name=NP_001397544.1;Note=isoform 8 is encoded by transcript variant 10;gbkey=CDS;gene=Zranb2;product=zinc finger Ran-binding domain-containing protein 2 isoform 8;protein_id=NP_001397544.1;extra_copy_number=0
CM058243.1	Liftoff	CDS	155620493	155620651	.	+	.	ID=cds-NP_001397544.1;Parent=rna-NM_001410615.1;Dbxref=GeneID:53861,GenBank:NP_001397544.1,MGI:MGI:1858211;Name=NP_001397544.1;Note=isoform 8 is encoded by transcript variant 10;gbkey=CDS;gene=Zranb2;product=zinc finger Ran-binding domain-containing protein 2 isoform 8;protein_id=NP_001397544.1;extra_copy_number=0
CM058243.1	Liftoff	CDS	155622206	155622269	.	+	.	ID=cds-NP_001397544.1;Parent=rna-NM_001410615.1;Dbxref=GeneID:53861,GenBank:NP_001397544.1,MGI:MGI:1858211;Name=NP_001397544.1;Note=isoform 8 is encoded by transcript variant 10;gbkey=CDS;gene=Zranb2;product=zinc finger Ran-binding domain-containing protein 2 isoform 8;protein_id=NP_001397544.1;extra_copy_number=0
CM058243.1	Liftoff	mRNA	155609903	155623923	.	+	.	ID=rna-NM_001410616.1;Parent=gene-Zranb2;Dbxref=GeneID:53861,GenBank:NM_001410616.1,MGI:MGI:1858211;Name=NM_001410616.1;gbkey=mRNA;gene=Zranb2;product=zinc finger%2C RAN-binding domain containing 2%2C transcript variant 11;transcript_id=NM_001410616.1;matches_ref_protein=True;valid_ORF=True;extra_copy_number=0
CM058243.1	Liftoff	exon	155609903	155610001	.	+	.	ID=exon-NM_001410616.1-1;Parent=rna-NM_001410616.1;Dbxref=GeneID:53861,GenBank:NM_001410616.1,MGI:MGI:1858211;gbkey=mRNA;gene=Zranb2;product=zinc finger%2C RAN-binding domain containing 2%2C transcript variant 11;transcript_id=NM_001410616.1;extra_copy_number=0
CM058243.1	Liftoff	exon	155611861	155611913	.	+	.	ID=exon-NM_001410616.1-2;Parent=rna-NM_001410616.1;Dbxref=GeneID:53861,GenBank:NM_001410616.1,MGI:MGI:1858211;gbkey=mRNA;gene=Zranb2;product=zinc finger%2C RAN-binding domain containing 2%2C transcript variant 11;transcript_id=NM_001410616.1;extra_copy_number=0
CM058243.1	Liftoff	exon	155612005	155612113	.	+	.	ID=exon-NM_001410616.1-3;Parent=rna-NM_001410616.1;Dbxref=GeneID:53861,GenBank:NM_001410616.1,MGI:MGI:1858211;gbkey=mRNA;gene=Zranb2;product=zinc finger%2C RAN-binding domain containing 2%2C transcript variant 11;transcript_id=NM_001410616.1;extra_copy_number=0
CM058243.1	Liftoff	exon	155613114	155613196	.	+	.	ID=exon-NM_001410616.1-4;Parent=rna-NM_001410616.1;Dbxref=GeneID:53861,GenBank:NM_001410616.1,MGI:MGI:1858211;gbkey=mRNA;gene=Zranb2;product=zinc finger%2C RAN-binding domain containing 2%2C transcript variant 11;transcript_id=NM_001410616.1;extra_copy_number=0
CM058243.1	Liftoff	exon	155616162	155616238	.	+	.	ID=exon-NM_001410616.1-5;Parent=rna-NM_001410616.1;Dbxref=GeneID:53861,GenBank:NM_001410616.1,MGI:MGI:1858211;gbkey=mRNA;gene=Zranb2;product=zinc finger%2C RAN-binding domain containing 2%2C transcript variant 11;transcript_id=NM_001410616.1;extra_copy_number=0
CM058243.1	Liftoff	exon	155616584	155616718	.	+	.	ID=exon-NM_001410616.1-6;Parent=rna-NM_001410616.1;Dbxref=GeneID:53861,GenBank:NM_001410616.1,MGI:MGI:1858211;gbkey=mRNA;gene=Zranb2;product=zinc finger%2C RAN-binding domain containing 2%2C transcript variant 11;transcript_id=NM_001410616.1;extra_copy_number=0
CM058243.1	Liftoff	exon	155617229	155617398	.	+	.	ID=exon-NM_001410616.1-7;Parent=rna-NM_001410616.1;Dbxref=GeneID:53861,GenBank:NM_001410616.1,MGI:MGI:1858211;gbkey=mRNA;gene=Zranb2;product=zinc finger%2C RAN-binding domain containing 2%2C transcript variant 11;transcript_id=NM_001410616.1;extra_copy_number=0
CM058243.1	Liftoff	exon	155618687	155618773	.	+	.	ID=exon-NM_001410616.1-8;Parent=rna-NM_001410616.1;Dbxref=GeneID:53861,GenBank:NM_001410616.1,MGI:MGI:1858211;gbkey=mRNA;gene=Zranb2;product=zinc finger%2C RAN-binding domain containing 2%2C transcript variant 11;transcript_id=NM_001410616.1;extra_copy_number=0
CM058243.1	Liftoff	exon	155622206	155623923	.	+	.	ID=exon-NM_001410616.1-9;Parent=rna-NM_001410616.1;Dbxref=GeneID:53861,GenBank:NM_001410616.1,MGI:MGI:1858211;gbkey=mRNA;gene=Zranb2;product=zinc finger%2C RAN-binding domain containing 2%2C transcript variant 11;transcript_id=NM_001410616.1;extra_copy_number=0
CM058243.1	Liftoff	CDS	155609946	155610001	.	+	.	ID=cds-NP_001397545.1;Parent=rna-NM_001410616.1;Dbxref=GeneID:53861,GenBank:NP_001397545.1,MGI:MGI:1858211;Name=NP_001397545.1;Note=isoform 9 is encoded by transcript variant 11;gbkey=CDS;gene=Zranb2;product=zinc finger Ran-binding domain-containing protein 2 isoform 9;protein_id=NP_001397545.1;extra_copy_number=0
CM058243.1	Liftoff	CDS	155611861	155611913	.	+	.	ID=cds-NP_001397545.1;Parent=rna-NM_001410616.1;Dbxref=GeneID:53861,GenBank:NP_001397545.1,MGI:MGI:1858211;Name=NP_001397545.1;Note=isoform 9 is encoded by transcript variant 11;gbkey=CDS;gene=Zranb2;product=zinc finger Ran-binding domain-containing protein 2 isoform 9;protein_id=NP_001397545.1;extra_copy_number=0
CM058243.1	Liftoff	CDS	155612005	155612113	.	+	.	ID=cds-NP_001397545.1;Parent=rna-NM_001410616.1;Dbxref=GeneID:53861,GenBank:NP_001397545.1,MGI:MGI:1858211;Name=NP_001397545.1;Note=isoform 9 is encoded by transcript variant 11;gbkey=CDS;gene=Zranb2;product=zinc finger Ran-binding domain-containing protein 2 isoform 9;protein_id=NP_001397545.1;extra_copy_number=0
CM058243.1	Liftoff	CDS	155613114	155613196	.	+	.	ID=cds-NP_001397545.1;Parent=rna-NM_001410616.1;Dbxref=GeneID:53861,GenBank:NP_001397545.1,MGI:MGI:1858211;Name=NP_001397545.1;Note=isoform 9 is encoded by transcript variant 11;gbkey=CDS;gene=Zranb2;product=zinc finger Ran-binding domain-containing protein 2 isoform 9;protein_id=NP_001397545.1;extra_copy_number=0
CM058243.1	Liftoff	CDS	155616162	155616238	.	+	.	ID=cds-NP_001397545.1;Parent=rna-NM_001410616.1;Dbxref=GeneID:53861,GenBank:NP_001397545.1,MGI:MGI:1858211;Name=NP_001397545.1;Note=isoform 9 is encoded by transcript variant 11;gbkey=CDS;gene=Zranb2;product=zinc finger Ran-binding domain-containing protein 2 isoform 9;protein_id=NP_001397545.1;extra_copy_number=0
CM058243.1	Liftoff	CDS	155616584	155616718	.	+	.	ID=cds-NP_001397545.1;Parent=rna-NM_001410616.1;Dbxref=GeneID:53861,GenBank:NP_001397545.1,MGI:MGI:1858211;Name=NP_001397545.1;Note=isoform 9 is encoded by transcript variant 11;gbkey=CDS;gene=Zranb2;product=zinc finger Ran-binding domain-containing protein 2 isoform 9;protein_id=NP_001397545.1;extra_copy_number=0
CM058243.1	Liftoff	CDS	155617229	155617398	.	+	.	ID=cds-NP_001397545.1;Parent=rna-NM_001410616.1;Dbxref=GeneID:53861,GenBank:NP_001397545.1,MGI:MGI:1858211;Name=NP_001397545.1;Note=isoform 9 is encoded by transcript variant 11;gbkey=CDS;gene=Zranb2;product=zinc finger Ran-binding domain-containing protein 2 isoform 9;protein_id=NP_001397545.1;extra_copy_number=0
CM058243.1	Liftoff	CDS	155618687	155618773	.	+	.	ID=cds-NP_001397545.1;Parent=rna-NM_001410616.1;Dbxref=GeneID:53861,GenBank:NP_001397545.1,MGI:MGI:1858211;Name=NP_001397545.1;Note=isoform 9 is encoded by transcript variant 11;gbkey=CDS;gene=Zranb2;product=zinc finger Ran-binding domain-containing protein 2 isoform 9;protein_id=NP_001397545.1;extra_copy_number=0
CM058243.1	Liftoff	CDS	155622206	155622269	.	+	.	ID=cds-NP_001397545.1;Parent=rna-NM_001410616.1;Dbxref=GeneID:53861,GenBank:NP_001397545.1,MGI:MGI:1858211;Name=NP_001397545.1;Note=isoform 9 is encoded by transcript variant 11;gbkey=CDS;gene=Zranb2;product=zinc finger Ran-binding domain-containing protein 2 isoform 9;protein_id=NP_001397545.1;extra_copy_number=0
CM058243.1	Liftoff	mRNA	155609903	155623923	.	+	.	ID=rna-NM_001410617.1;Parent=gene-Zranb2;Dbxref=GeneID:53861,GenBank:NM_001410617.1,MGI:MGI:1858211;Name=NM_001410617.1;gbkey=mRNA;gene=Zranb2;product=zinc finger%2C RAN-binding domain containing 2%2C transcript variant 5;transcript_id=NM_001410617.1;matches_ref_protein=True;valid_ORF=True;extra_copy_number=0
CM058243.1	Liftoff	exon	155609903	155610001	.	+	.	ID=exon-NM_001410617.1-1;Parent=rna-NM_001410617.1;Dbxref=GeneID:53861,GenBank:NM_001410617.1,MGI:MGI:1858211;gbkey=mRNA;gene=Zranb2;product=zinc finger%2C RAN-binding domain containing 2%2C transcript variant 5;transcript_id=NM_001410617.1;extra_copy_number=0
CM058243.1	Liftoff	exon	155611861	155611913	.	+	.	ID=exon-NM_001410617.1-2;Parent=rna-NM_001410617.1;Dbxref=GeneID:53861,GenBank:NM_001410617.1,MGI:MGI:1858211;gbkey=mRNA;gene=Zranb2;product=zinc finger%2C RAN-binding domain containing 2%2C transcript variant 5;transcript_id=NM_001410617.1;extra_copy_number=0
CM058243.1	Liftoff	exon	155612005	155612113	.	+	.	ID=exon-NM_001410617.1-3;Parent=rna-NM_001410617.1;Dbxref=GeneID:53861,GenBank:NM_001410617.1,MGI:MGI:1858211;gbkey=mRNA;gene=Zranb2;product=zinc finger%2C RAN-binding domain containing 2%2C transcript variant 5;transcript_id=NM_001410617.1;extra_copy_number=0
CM058243.1	Liftoff	exon	155613114	155613196	.	+	.	ID=exon-NM_001410617.1-4;Parent=rna-NM_001410617.1;Dbxref=GeneID:53861,GenBank:NM_001410617.1,MGI:MGI:1858211;gbkey=mRNA;gene=Zranb2;product=zinc finger%2C RAN-binding domain containing 2%2C transcript variant 5;transcript_id=NM_001410617.1;extra_copy_number=0
CM058243.1	Liftoff	exon	155616162	155616238	.	+	.	ID=exon-NM_001410617.1-5;Parent=rna-NM_001410617.1;Dbxref=GeneID:53861,GenBank:NM_001410617.1,MGI:MGI:1858211;gbkey=mRNA;gene=Zranb2;product=zinc finger%2C RAN-binding domain containing 2%2C transcript variant 5;transcript_id=NM_001410617.1;extra_copy_number=0
CM058243.1	Liftoff	exon	155616584	155616718	.	+	.	ID=exon-NM_001410617.1-6;Parent=rna-NM_001410617.1;Dbxref=GeneID:53861,GenBank:NM_001410617.1,MGI:MGI:1858211;gbkey=mRNA;gene=Zranb2;product=zinc finger%2C RAN-binding domain containing 2%2C transcript variant 5;transcript_id=NM_001410617.1;extra_copy_number=0
CM058243.1	Liftoff	exon	155617229	155617350	.	+	.	ID=exon-NM_001410617.1-7;Parent=rna-NM_001410617.1;Dbxref=GeneID:53861,GenBank:NM_001410617.1,MGI:MGI:1858211;gbkey=mRNA;gene=Zranb2;product=zinc finger%2C RAN-binding domain containing 2%2C transcript variant 5;transcript_id=NM_001410617.1;extra_copy_number=0
CM058243.1	Liftoff	exon	155618687	155618773	.	+	.	ID=exon-NM_001410617.1-8;Parent=rna-NM_001410617.1;Dbxref=GeneID:53861,GenBank:NM_001410617.1,MGI:MGI:1858211;gbkey=mRNA;gene=Zranb2;product=zinc finger%2C RAN-binding domain containing 2%2C transcript variant 5;transcript_id=NM_001410617.1;extra_copy_number=0
CM058243.1	Liftoff	exon	155620493	155620651	.	+	.	ID=exon-NM_001410617.1-9;Parent=rna-NM_001410617.1;Dbxref=GeneID:53861,GenBank:NM_001410617.1,MGI:MGI:1858211;gbkey=mRNA;gene=Zranb2;product=zinc finger%2C RAN-binding domain containing 2%2C transcript variant 5;transcript_id=NM_001410617.1;extra_copy_number=0
CM058243.1	Liftoff	exon	155622206	155623923	.	+	.	ID=exon-NM_001410617.1-10;Parent=rna-NM_001410617.1;Dbxref=GeneID:53861,GenBank:NM_001410617.1,MGI:MGI:1858211;gbkey=mRNA;gene=Zranb2;product=zinc finger%2C RAN-binding domain containing 2%2C transcript variant 5;transcript_id=NM_001410617.1;extra_copy_number=0
CM058243.1	Liftoff	CDS	155609946	155610001	.	+	.	ID=cds-NP_001397546.1;Parent=rna-NM_001410617.1;Dbxref=GeneID:53861,GenBank:NP_001397546.1,MGI:MGI:1858211;Name=NP_001397546.1;Note=isoform 5 is encoded by transcript variant 5;gbkey=CDS;gene=Zranb2;product=zinc finger Ran-binding domain-containing protein 2 isoform 5;protein_id=NP_001397546.1;extra_copy_number=0
CM058243.1	Liftoff	CDS	155611861	155611913	.	+	.	ID=cds-NP_001397546.1;Parent=rna-NM_001410617.1;Dbxref=GeneID:53861,GenBank:NP_001397546.1,MGI:MGI:1858211;Name=NP_001397546.1;Note=isoform 5 is encoded by transcript variant 5;gbkey=CDS;gene=Zranb2;product=zinc finger Ran-binding domain-containing protein 2 isoform 5;protein_id=NP_001397546.1;extra_copy_number=0
CM058243.1	Liftoff	CDS	155612005	155612113	.	+	.	ID=cds-NP_001397546.1;Parent=rna-NM_001410617.1;Dbxref=GeneID:53861,GenBank:NP_001397546.1,MGI:MGI:1858211;Name=NP_001397546.1;Note=isoform 5 is encoded by transcript variant 5;gbkey=CDS;gene=Zranb2;product=zinc finger Ran-binding domain-containing protein 2 isoform 5;protein_id=NP_001397546.1;extra_copy_number=0
CM058243.1	Liftoff	CDS	155613114	155613196	.	+	.	ID=cds-NP_001397546.1;Parent=rna-NM_001410617.1;Dbxref=GeneID:53861,GenBank:NP_001397546.1,MGI:MGI:1858211;Name=NP_001397546.1;Note=isoform 5 is encoded by transcript variant 5;gbkey=CDS;gene=Zranb2;product=zinc finger Ran-binding domain-containing protein 2 isoform 5;protein_id=NP_001397546.1;extra_copy_number=0
CM058243.1	Liftoff	CDS	155616162	155616238	.	+	.	ID=cds-NP_001397546.1;Parent=rna-NM_001410617.1;Dbxref=GeneID:53861,GenBank:NP_001397546.1,MGI:MGI:1858211;Name=NP_001397546.1;Note=isoform 5 is encoded by transcript variant 5;gbkey=CDS;gene=Zranb2;product=zinc finger Ran-binding domain-containing protein 2 isoform 5;protein_id=NP_001397546.1;extra_copy_number=0
CM058243.1	Liftoff	CDS	155616584	155616718	.	+	.	ID=cds-NP_001397546.1;Parent=rna-NM_001410617.1;Dbxref=GeneID:53861,GenBank:NP_001397546.1,MGI:MGI:1858211;Name=NP_001397546.1;Note=isoform 5 is encoded by transcript variant 5;gbkey=CDS;gene=Zranb2;product=zinc finger Ran-binding domain-containing protein 2 isoform 5;protein_id=NP_001397546.1;extra_copy_number=0
CM058243.1	Liftoff	CDS	155617229	155617350	.	+	.	ID=cds-NP_001397546.1;Parent=rna-NM_001410617.1;Dbxref=GeneID:53861,GenBank:NP_001397546.1,MGI:MGI:1858211;Name=NP_001397546.1;Note=isoform 5 is encoded by transcript variant 5;gbkey=CDS;gene=Zranb2;product=zinc finger Ran-binding domain-containing protein 2 isoform 5;protein_id=NP_001397546.1;extra_copy_number=0
CM058243.1	Liftoff	CDS	155618687	155618773	.	+	.	ID=cds-NP_001397546.1;Parent=rna-NM_001410617.1;Dbxref=GeneID:53861,GenBank:NP_001397546.1,MGI:MGI:1858211;Name=NP_001397546.1;Note=isoform 5 is encoded by transcript variant 5;gbkey=CDS;gene=Zranb2;product=zinc finger Ran-binding domain-containing protein 2 isoform 5;protein_id=NP_001397546.1;extra_copy_number=0
CM058243.1	Liftoff	CDS	155620493	155620651	.	+	.	ID=cds-NP_001397546.1;Parent=rna-NM_001410617.1;Dbxref=GeneID:53861,GenBank:NP_001397546.1,MGI:MGI:1858211;Name=NP_001397546.1;Note=isoform 5 is encoded by transcript variant 5;gbkey=CDS;gene=Zranb2;product=zinc finger Ran-binding domain-containing protein 2 isoform 5;protein_id=NP_001397546.1;extra_copy_number=0
CM058243.1	Liftoff	CDS	155622206	155622269	.	+	.	ID=cds-NP_001397546.1;Parent=rna-NM_001410617.1;Dbxref=GeneID:53861,GenBank:NP_001397546.1,MGI:MGI:1858211;Name=NP_001397546.1;Note=isoform 5 is encoded by transcript variant 5;gbkey=CDS;gene=Zranb2;product=zinc finger Ran-binding domain-containing protein 2 isoform 5;protein_id=NP_001397546.1;extra_copy_number=0
CM058243.1	Liftoff	mRNA	155609903	155623923	.	+	.	ID=rna-NM_001410618.1;Parent=gene-Zranb2;Dbxref=GeneID:53861,GenBank:NM_001410618.1,MGI:MGI:1858211;Name=NM_001410618.1;gbkey=mRNA;gene=Zranb2;product=zinc finger%2C RAN-binding domain containing 2%2C transcript variant 12;transcript_id=NM_001410618.1;matches_ref_protein=True;valid_ORF=True;extra_copy_number=0
CM058243.1	Liftoff	exon	155609903	155610001	.	+	.	ID=exon-NM_001410618.1-1;Parent=rna-NM_001410618.1;Dbxref=GeneID:53861,GenBank:NM_001410618.1,MGI:MGI:1858211;gbkey=mRNA;gene=Zranb2;product=zinc finger%2C RAN-binding domain containing 2%2C transcript variant 12;transcript_id=NM_001410618.1;extra_copy_number=0
CM058243.1	Liftoff	exon	155611861	155611913	.	+	.	ID=exon-NM_001410618.1-2;Parent=rna-NM_001410618.1;Dbxref=GeneID:53861,GenBank:NM_001410618.1,MGI:MGI:1858211;gbkey=mRNA;gene=Zranb2;product=zinc finger%2C RAN-binding domain containing 2%2C transcript variant 12;transcript_id=NM_001410618.1;extra_copy_number=0
CM058243.1	Liftoff	exon	155616162	155616238	.	+	.	ID=exon-NM_001410618.1-3;Parent=rna-NM_001410618.1;Dbxref=GeneID:53861,GenBank:NM_001410618.1,MGI:MGI:1858211;gbkey=mRNA;gene=Zranb2;product=zinc finger%2C RAN-binding domain containing 2%2C transcript variant 12;transcript_id=NM_001410618.1;extra_copy_number=0
CM058243.1	Liftoff	exon	155616584	155616718	.	+	.	ID=exon-NM_001410618.1-4;Parent=rna-NM_001410618.1;Dbxref=GeneID:53861,GenBank:NM_001410618.1,MGI:MGI:1858211;gbkey=mRNA;gene=Zranb2;product=zinc finger%2C RAN-binding domain containing 2%2C transcript variant 12;transcript_id=NM_001410618.1;extra_copy_number=0
CM058243.1	Liftoff	exon	155617229	155617398	.	+	.	ID=exon-NM_001410618.1-5;Parent=rna-NM_001410618.1;Dbxref=GeneID:53861,GenBank:NM_001410618.1,MGI:MGI:1858211;gbkey=mRNA;gene=Zranb2;product=zinc finger%2C RAN-binding domain containing 2%2C transcript variant 12;transcript_id=NM_001410618.1;extra_copy_number=0
CM058243.1	Liftoff	exon	155618687	155618773	.	+	.	ID=exon-NM_001410618.1-6;Parent=rna-NM_001410618.1;Dbxref=GeneID:53861,GenBank:NM_001410618.1,MGI:MGI:1858211;gbkey=mRNA;gene=Zranb2;product=zinc finger%2C RAN-binding domain containing 2%2C transcript variant 12;transcript_id=NM_001410618.1;extra_copy_number=0
CM058243.1	Liftoff	exon	155620493	155620651	.	+	.	ID=exon-NM_001410618.1-7;Parent=rna-NM_001410618.1;Dbxref=GeneID:53861,GenBank:NM_001410618.1,MGI:MGI:1858211;gbkey=mRNA;gene=Zranb2;product=zinc finger%2C RAN-binding domain containing 2%2C transcript variant 12;transcript_id=NM_001410618.1;extra_copy_number=0
CM058243.1	Liftoff	exon	155622206	155623923	.	+	.	ID=exon-NM_001410618.1-8;Parent=rna-NM_001410618.1;Dbxref=GeneID:53861,GenBank:NM_001410618.1,MGI:MGI:1858211;gbkey=mRNA;gene=Zranb2;product=zinc finger%2C RAN-binding domain containing 2%2C transcript variant 12;transcript_id=NM_001410618.1;extra_copy_number=0
CM058243.1	Liftoff	CDS	155609946	155610001	.	+	.	ID=cds-NP_001397547.1;Parent=rna-NM_001410618.1;Dbxref=GeneID:53861,GenBank:NP_001397547.1,MGI:MGI:1858211;Name=NP_001397547.1;Note=isoform 10 is encoded by transcript variant 12;gbkey=CDS;gene=Zranb2;product=zinc finger Ran-binding domain-containing protein 2 isoform 10;protein_id=NP_001397547.1;extra_copy_number=0
CM058243.1	Liftoff	CDS	155611861	155611913	.	+	.	ID=cds-NP_001397547.1;Parent=rna-NM_001410618.1;Dbxref=GeneID:53861,GenBank:NP_001397547.1,MGI:MGI:1858211;Name=NP_001397547.1;Note=isoform 10 is encoded by transcript variant 12;gbkey=CDS;gene=Zranb2;product=zinc finger Ran-binding domain-containing protein 2 isoform 10;protein_id=NP_001397547.1;extra_copy_number=0
CM058243.1	Liftoff	CDS	155616162	155616238	.	+	.	ID=cds-NP_001397547.1;Parent=rna-NM_001410618.1;Dbxref=GeneID:53861,GenBank:NP_001397547.1,MGI:MGI:1858211;Name=NP_001397547.1;Note=isoform 10 is encoded by transcript variant 12;gbkey=CDS;gene=Zranb2;product=zinc finger Ran-binding domain-containing protein 2 isoform 10;protein_id=NP_001397547.1;extra_copy_number=0
CM058243.1	Liftoff	CDS	155616584	155616718	.	+	.	ID=cds-NP_001397547.1;Parent=rna-NM_001410618.1;Dbxref=GeneID:53861,GenBank:NP_001397547.1,MGI:MGI:1858211;Name=NP_001397547.1;Note=isoform 10 is encoded by transcript variant 12;gbkey=CDS;gene=Zranb2;product=zinc finger Ran-binding domain-containing protein 2 isoform 10;protein_id=NP_001397547.1;extra_copy_number=0
CM058243.1	Liftoff	CDS	155617229	155617398	.	+	.	ID=cds-NP_001397547.1;Parent=rna-NM_001410618.1;Dbxref=GeneID:53861,GenBank:NP_001397547.1,MGI:MGI:1858211;Name=NP_001397547.1;Note=isoform 10 is encoded by transcript variant 12;gbkey=CDS;gene=Zranb2;product=zinc finger Ran-binding domain-containing protein 2 isoform 10;protein_id=NP_001397547.1;extra_copy_number=0
CM058243.1	Liftoff	CDS	155618687	155618773	.	+	.	ID=cds-NP_001397547.1;Parent=rna-NM_001410618.1;Dbxref=GeneID:53861,GenBank:NP_001397547.1,MGI:MGI:1858211;Name=NP_001397547.1;Note=isoform 10 is encoded by transcript variant 12;gbkey=CDS;gene=Zranb2;product=zinc finger Ran-binding domain-containing protein 2 isoform 10;protein_id=NP_001397547.1;extra_copy_number=0
CM058243.1	Liftoff	CDS	155620493	155620651	.	+	.	ID=cds-NP_001397547.1;Parent=rna-NM_001410618.1;Dbxref=GeneID:53861,GenBank:NP_001397547.1,MGI:MGI:1858211;Name=NP_001397547.1;Note=isoform 10 is encoded by transcript variant 12;gbkey=CDS;gene=Zranb2;product=zinc finger Ran-binding domain-containing protein 2 isoform 10;protein_id=NP_001397547.1;extra_copy_number=0
CM058243.1	Liftoff	CDS	155622206	155622269	.	+	.	ID=cds-NP_001397547.1;Parent=rna-NM_001410618.1;Dbxref=GeneID:53861,GenBank:NP_001397547.1,MGI:MGI:1858211;Name=NP_001397547.1;Note=isoform 10 is encoded by transcript variant 12;gbkey=CDS;gene=Zranb2;product=zinc finger Ran-binding domain-containing protein 2 isoform 10;protein_id=NP_001397547.1;extra_copy_number=0
CM058243.1	Liftoff	mRNA	155609903	155623923	.	+	.	ID=rna-NM_001410619.1;Parent=gene-Zranb2;Dbxref=GeneID:53861,GenBank:NM_001410619.1,MGI:MGI:1858211;Name=NM_001410619.1;gbkey=mRNA;gene=Zranb2;product=zinc finger%2C RAN-binding domain containing 2%2C transcript variant 13;transcript_id=NM_001410619.1;matches_ref_protein=True;valid_ORF=True;extra_copy_number=0
CM058243.1	Liftoff	exon	155609903	155610001	.	+	.	ID=exon-NM_001410619.1-1;Parent=rna-NM_001410619.1;Dbxref=GeneID:53861,GenBank:NM_001410619.1,MGI:MGI:1858211;gbkey=mRNA;gene=Zranb2;product=zinc finger%2C RAN-binding domain containing 2%2C transcript variant 13;transcript_id=NM_001410619.1;extra_copy_number=0
CM058243.1	Liftoff	exon	155611861	155611913	.	+	.	ID=exon-NM_001410619.1-2;Parent=rna-NM_001410619.1;Dbxref=GeneID:53861,GenBank:NM_001410619.1,MGI:MGI:1858211;gbkey=mRNA;gene=Zranb2;product=zinc finger%2C RAN-binding domain containing 2%2C transcript variant 13;transcript_id=NM_001410619.1;extra_copy_number=0
CM058243.1	Liftoff	exon	155613114	155613196	.	+	.	ID=exon-NM_001410619.1-3;Parent=rna-NM_001410619.1;Dbxref=GeneID:53861,GenBank:NM_001410619.1,MGI:MGI:1858211;gbkey=mRNA;gene=Zranb2;product=zinc finger%2C RAN-binding domain containing 2%2C transcript variant 13;transcript_id=NM_001410619.1;extra_copy_number=0
CM058243.1	Liftoff	exon	155616162	155616238	.	+	.	ID=exon-NM_001410619.1-4;Parent=rna-NM_001410619.1;Dbxref=GeneID:53861,GenBank:NM_001410619.1,MGI:MGI:1858211;gbkey=mRNA;gene=Zranb2;product=zinc finger%2C RAN-binding domain containing 2%2C transcript variant 13;transcript_id=NM_001410619.1;extra_copy_number=0
CM058243.1	Liftoff	exon	155616584	155616718	.	+	.	ID=exon-NM_001410619.1-5;Parent=rna-NM_001410619.1;Dbxref=GeneID:53861,GenBank:NM_001410619.1,MGI:MGI:1858211;gbkey=mRNA;gene=Zranb2;product=zinc finger%2C RAN-binding domain containing 2%2C transcript variant 13;transcript_id=NM_001410619.1;extra_copy_number=0
CM058243.1	Liftoff	exon	155617229	155617350	.	+	.	ID=exon-NM_001410619.1-6;Parent=rna-NM_001410619.1;Dbxref=GeneID:53861,GenBank:NM_001410619.1,MGI:MGI:1858211;gbkey=mRNA;gene=Zranb2;product=zinc finger%2C RAN-binding domain containing 2%2C transcript variant 13;transcript_id=NM_001410619.1;extra_copy_number=0
CM058243.1	Liftoff	exon	155618687	155618773	.	+	.	ID=exon-NM_001410619.1-7;Parent=rna-NM_001410619.1;Dbxref=GeneID:53861,GenBank:NM_001410619.1,MGI:MGI:1858211;gbkey=mRNA;gene=Zranb2;product=zinc finger%2C RAN-binding domain containing 2%2C transcript variant 13;transcript_id=NM_001410619.1;extra_copy_number=0
CM058243.1	Liftoff	exon	155620493	155620651	.	+	.	ID=exon-NM_001410619.1-8;Parent=rna-NM_001410619.1;Dbxref=GeneID:53861,GenBank:NM_001410619.1,MGI:MGI:1858211;gbkey=mRNA;gene=Zranb2;product=zinc finger%2C RAN-binding domain containing 2%2C transcript variant 13;transcript_id=NM_001410619.1;extra_copy_number=0
CM058243.1	Liftoff	exon	155622206	155623923	.	+	.	ID=exon-NM_001410619.1-9;Parent=rna-NM_001410619.1;Dbxref=GeneID:53861,GenBank:NM_001410619.1,MGI:MGI:1858211;gbkey=mRNA;gene=Zranb2;product=zinc finger%2C RAN-binding domain containing 2%2C transcript variant 13;transcript_id=NM_001410619.1;extra_copy_number=0
CM058243.1	Liftoff	CDS	155611903	155611913	.	+	.	ID=cds-NP_001397548.1;Parent=rna-NM_001410619.1;Dbxref=GeneID:53861,GenBank:NP_001397548.1,MGI:MGI:1858211;Name=NP_001397548.1;Note=isoform 11 is encoded by transcript variant 13;gbkey=CDS;gene=Zranb2;product=zinc finger Ran-binding domain-containing protein 2 isoform 11;protein_id=NP_001397548.1;extra_copy_number=0
CM058243.1	Liftoff	CDS	155613114	155613196	.	+	.	ID=cds-NP_001397548.1;Parent=rna-NM_001410619.1;Dbxref=GeneID:53861,GenBank:NP_001397548.1,MGI:MGI:1858211;Name=NP_001397548.1;Note=isoform 11 is encoded by transcript variant 13;gbkey=CDS;gene=Zranb2;product=zinc finger Ran-binding domain-containing protein 2 isoform 11;protein_id=NP_001397548.1;extra_copy_number=0
CM058243.1	Liftoff	CDS	155616162	155616238	.	+	.	ID=cds-NP_001397548.1;Parent=rna-NM_001410619.1;Dbxref=GeneID:53861,GenBank:NP_001397548.1,MGI:MGI:1858211;Name=NP_001397548.1;Note=isoform 11 is encoded by transcript variant 13;gbkey=CDS;gene=Zranb2;product=zinc finger Ran-binding domain-containing protein 2 isoform 11;protein_id=NP_001397548.1;extra_copy_number=0
CM058243.1	Liftoff	CDS	155616584	155616718	.	+	.	ID=cds-NP_001397548.1;Parent=rna-NM_001410619.1;Dbxref=GeneID:53861,GenBank:NP_001397548.1,MGI:MGI:1858211;Name=NP_001397548.1;Note=isoform 11 is encoded by transcript variant 13;gbkey=CDS;gene=Zranb2;product=zinc finger Ran-binding domain-containing protein 2 isoform 11;protein_id=NP_001397548.1;extra_copy_number=0
CM058243.1	Liftoff	CDS	155617229	155617350	.	+	.	ID=cds-NP_001397548.1;Parent=rna-NM_001410619.1;Dbxref=GeneID:53861,GenBank:NP_001397548.1,MGI:MGI:1858211;Name=NP_001397548.1;Note=isoform 11 is encoded by transcript variant 13;gbkey=CDS;gene=Zranb2;product=zinc finger Ran-binding domain-containing protein 2 isoform 11;protein_id=NP_001397548.1;extra_copy_number=0
CM058243.1	Liftoff	CDS	155618687	155618773	.	+	.	ID=cds-NP_001397548.1;Parent=rna-NM_001410619.1;Dbxref=GeneID:53861,GenBank:NP_001397548.1,MGI:MGI:1858211;Name=NP_001397548.1;Note=isoform 11 is encoded by transcript variant 13;gbkey=CDS;gene=Zranb2;product=zinc finger Ran-binding domain-containing protein 2 isoform 11;protein_id=NP_001397548.1;extra_copy_number=0
CM058243.1	Liftoff	CDS	155620493	155620651	.	+	.	ID=cds-NP_001397548.1;Parent=rna-NM_001410619.1;Dbxref=GeneID:53861,GenBank:NP_001397548.1,MGI:MGI:1858211;Name=NP_001397548.1;Note=isoform 11 is encoded by transcript variant 13;gbkey=CDS;gene=Zranb2;product=zinc finger Ran-binding domain-containing protein 2 isoform 11;protein_id=NP_001397548.1;extra_copy_number=0
CM058243.1	Liftoff	CDS	155622206	155622269	.	+	.	ID=cds-NP_001397548.1;Parent=rna-NM_001410619.1;Dbxref=GeneID:53861,GenBank:NP_001397548.1,MGI:MGI:1858211;Name=NP_001397548.1;Note=isoform 11 is encoded by transcript variant 13;gbkey=CDS;gene=Zranb2;product=zinc finger Ran-binding domain-containing protein 2 isoform 11;protein_id=NP_001397548.1;extra_copy_number=0
CM058243.1	Liftoff	mRNA	155609903	155623923	.	+	.	ID=rna-NM_017381.4;Parent=gene-Zranb2;Dbxref=GeneID:53861,GenBank:NM_017381.4,MGI:MGI:1858211;Name=NM_017381.4;gbkey=mRNA;gene=Zranb2;product=zinc finger%2C RAN-binding domain containing 2%2C transcript variant 1;tag=RefSeq Select;transcript_id=NM_017381.4;matches_ref_protein=True;valid_ORF=True;extra_copy_number=0
CM058243.1	Liftoff	exon	155609903	155610001	.	+	.	ID=exon-NM_017381.4-1;Parent=rna-NM_017381.4;Dbxref=GeneID:53861,GenBank:NM_017381.4,MGI:MGI:1858211;gbkey=mRNA;gene=Zranb2;product=zinc finger%2C RAN-binding domain containing 2%2C transcript variant 1;tag=RefSeq Select;transcript_id=NM_017381.4;extra_copy_number=0
CM058243.1	Liftoff	exon	155611861	155611913	.	+	.	ID=exon-NM_017381.4-2;Parent=rna-NM_017381.4;Dbxref=GeneID:53861,GenBank:NM_017381.4,MGI:MGI:1858211;gbkey=mRNA;gene=Zranb2;product=zinc finger%2C RAN-binding domain containing 2%2C transcript variant 1;tag=RefSeq Select;transcript_id=NM_017381.4;extra_copy_number=0
CM058243.1	Liftoff	exon	155612005	155612113	.	+	.	ID=exon-NM_017381.4-3;Parent=rna-NM_017381.4;Dbxref=GeneID:53861,GenBank:NM_017381.4,MGI:MGI:1858211;gbkey=mRNA;gene=Zranb2;product=zinc finger%2C RAN-binding domain containing 2%2C transcript variant 1;tag=RefSeq Select;transcript_id=NM_017381.4;extra_copy_number=0
CM058243.1	Liftoff	exon	155613114	155613196	.	+	.	ID=exon-NM_017381.4-4;Parent=rna-NM_017381.4;Dbxref=GeneID:53861,GenBank:NM_017381.4,MGI:MGI:1858211;gbkey=mRNA;gene=Zranb2;product=zinc finger%2C RAN-binding domain containing 2%2C transcript variant 1;tag=RefSeq Select;transcript_id=NM_017381.4;extra_copy_number=0
CM058243.1	Liftoff	exon	155616162	155616238	.	+	.	ID=exon-NM_017381.4-5;Parent=rna-NM_017381.4;Dbxref=GeneID:53861,GenBank:NM_017381.4,MGI:MGI:1858211;gbkey=mRNA;gene=Zranb2;product=zinc finger%2C RAN-binding domain containing 2%2C transcript variant 1;tag=RefSeq Select;transcript_id=NM_017381.4;extra_copy_number=0
CM058243.1	Liftoff	exon	155616584	155616718	.	+	.	ID=exon-NM_017381.4-6;Parent=rna-NM_017381.4;Dbxref=GeneID:53861,GenBank:NM_017381.4,MGI:MGI:1858211;gbkey=mRNA;gene=Zranb2;product=zinc finger%2C RAN-binding domain containing 2%2C transcript variant 1;tag=RefSeq Select;transcript_id=NM_017381.4;extra_copy_number=0
CM058243.1	Liftoff	exon	155617229	155617398	.	+	.	ID=exon-NM_017381.4-7;Parent=rna-NM_017381.4;Dbxref=GeneID:53861,GenBank:NM_017381.4,MGI:MGI:1858211;gbkey=mRNA;gene=Zranb2;product=zinc finger%2C RAN-binding domain containing 2%2C transcript variant 1;tag=RefSeq Select;transcript_id=NM_017381.4;extra_copy_number=0
CM058243.1	Liftoff	exon	155618687	155618773	.	+	.	ID=exon-NM_017381.4-8;Parent=rna-NM_017381.4;Dbxref=GeneID:53861,GenBank:NM_017381.4,MGI:MGI:1858211;gbkey=mRNA;gene=Zranb2;product=zinc finger%2C RAN-binding domain containing 2%2C transcript variant 1;tag=RefSeq Select;transcript_id=NM_017381.4;extra_copy_number=0
CM058243.1	Liftoff	exon	155620493	155620651	.	+	.	ID=exon-NM_017381.4-9;Parent=rna-NM_017381.4;Dbxref=GeneID:53861,GenBank:NM_017381.4,MGI:MGI:1858211;gbkey=mRNA;gene=Zranb2;product=zinc finger%2C RAN-binding domain containing 2%2C transcript variant 1;tag=RefSeq Select;transcript_id=NM_017381.4;extra_copy_number=0
CM058243.1	Liftoff	exon	155622206	155623923	.	+	.	ID=exon-NM_017381.4-10;Parent=rna-NM_017381.4;Dbxref=GeneID:53861,GenBank:NM_017381.4,MGI:MGI:1858211;gbkey=mRNA;gene=Zranb2;product=zinc finger%2C RAN-binding domain containing 2%2C transcript variant 1;tag=RefSeq Select;transcript_id=NM_017381.4;extra_copy_number=0
CM058243.1	Liftoff	CDS	155609946	155610001	.	+	.	ID=cds-NP_059077.1;Parent=rna-NM_017381.4;Dbxref=CCDS:CCDS51100.1,GeneID:53861,GenBank:NP_059077.1,MGI:MGI:1858211;Name=NP_059077.1;Note=isoform 1 is encoded by transcript variant 1;gbkey=CDS;gene=Zranb2;product=zinc finger Ran-binding domain-containing protein 2 isoform 1;protein_id=NP_059077.1;tag=RefSeq Select;extra_copy_number=0
CM058243.1	Liftoff	CDS	155611861	155611913	.	+	.	ID=cds-NP_059077.1;Parent=rna-NM_017381.4;Dbxref=CCDS:CCDS51100.1,GeneID:53861,GenBank:NP_059077.1,MGI:MGI:1858211;Name=NP_059077.1;Note=isoform 1 is encoded by transcript variant 1;gbkey=CDS;gene=Zranb2;product=zinc finger Ran-binding domain-containing protein 2 isoform 1;protein_id=NP_059077.1;tag=RefSeq Select;extra_copy_number=0
CM058243.1	Liftoff	CDS	155612005	155612113	.	+	.	ID=cds-NP_059077.1;Parent=rna-NM_017381.4;Dbxref=CCDS:CCDS51100.1,GeneID:53861,GenBank:NP_059077.1,MGI:MGI:1858211;Name=NP_059077.1;Note=isoform 1 is encoded by transcript variant 1;gbkey=CDS;gene=Zranb2;product=zinc finger Ran-binding domain-containing protein 2 isoform 1;protein_id=NP_059077.1;tag=RefSeq Select;extra_copy_number=0
CM058243.1	Liftoff	CDS	155613114	155613196	.	+	.	ID=cds-NP_059077.1;Parent=rna-NM_017381.4;Dbxref=CCDS:CCDS51100.1,GeneID:53861,GenBank:NP_059077.1,MGI:MGI:1858211;Name=NP_059077.1;Note=isoform 1 is encoded by transcript variant 1;gbkey=CDS;gene=Zranb2;product=zinc finger Ran-binding domain-containing protein 2 isoform 1;protein_id=NP_059077.1;tag=RefSeq Select;extra_copy_number=0
CM058243.1	Liftoff	CDS	155616162	155616238	.	+	.	ID=cds-NP_059077.1;Parent=rna-NM_017381.4;Dbxref=CCDS:CCDS51100.1,GeneID:53861,GenBank:NP_059077.1,MGI:MGI:1858211;Name=NP_059077.1;Note=isoform 1 is encoded by transcript variant 1;gbkey=CDS;gene=Zranb2;product=zinc finger Ran-binding domain-containing protein 2 isoform 1;protein_id=NP_059077.1;tag=RefSeq Select;extra_copy_number=0
CM058243.1	Liftoff	CDS	155616584	155616718	.	+	.	ID=cds-NP_059077.1;Parent=rna-NM_017381.4;Dbxref=CCDS:CCDS51100.1,GeneID:53861,GenBank:NP_059077.1,MGI:MGI:1858211;Name=NP_059077.1;Note=isoform 1 is encoded by transcript variant 1;gbkey=CDS;gene=Zranb2;product=zinc finger Ran-binding domain-containing protein 2 isoform 1;protein_id=NP_059077.1;tag=RefSeq Select;extra_copy_number=0
CM058243.1	Liftoff	CDS	155617229	155617398	.	+	.	ID=cds-NP_059077.1;Parent=rna-NM_017381.4;Dbxref=CCDS:CCDS51100.1,GeneID:53861,GenBank:NP_059077.1,MGI:MGI:1858211;Name=NP_059077.1;Note=isoform 1 is encoded by transcript variant 1;gbkey=CDS;gene=Zranb2;product=zinc finger Ran-binding domain-containing protein 2 isoform 1;protein_id=NP_059077.1;tag=RefSeq Select;extra_copy_number=0
CM058243.1	Liftoff	CDS	155618687	155618773	.	+	.	ID=cds-NP_059077.1;Parent=rna-NM_017381.4;Dbxref=CCDS:CCDS51100.1,GeneID:53861,GenBank:NP_059077.1,MGI:MGI:1858211;Name=NP_059077.1;Note=isoform 1 is encoded by transcript variant 1;gbkey=CDS;gene=Zranb2;product=zinc finger Ran-binding domain-containing protein 2 isoform 1;protein_id=NP_059077.1;tag=RefSeq Select;extra_copy_number=0
CM058243.1	Liftoff	CDS	155620493	155620651	.	+	.	ID=cds-NP_059077.1;Parent=rna-NM_017381.4;Dbxref=CCDS:CCDS51100.1,GeneID:53861,GenBank:NP_059077.1,MGI:MGI:1858211;Name=NP_059077.1;Note=isoform 1 is encoded by transcript variant 1;gbkey=CDS;gene=Zranb2;product=zinc finger Ran-binding domain-containing protein 2 isoform 1;protein_id=NP_059077.1;tag=RefSeq Select;extra_copy_number=0
CM058243.1	Liftoff	CDS	155622206	155622269	.	+	.	ID=cds-NP_059077.1;Parent=rna-NM_017381.4;Dbxref=CCDS:CCDS51100.1,GeneID:53861,GenBank:NP_059077.1,MGI:MGI:1858211;Name=NP_059077.1;Note=isoform 1 is encoded by transcript variant 1;gbkey=CDS;gene=Zranb2;product=zinc finger Ran-binding domain-containing protein 2 isoform 1;protein_id=NP_059077.1;tag=RefSeq Select;extra_copy_number=0
CM058243.1	Liftoff	gene	155619808	155619878	.	+	.	ID=gene-Mir186;Dbxref=GeneID:387181,MGI:MGI:2676850,miRBase:MI0000228;Name=Mir186;description=microRNA 186;gbkey=Gene;gene=Mir186;gene_biotype=miRNA;gene_synonym=mir-186,Mirn186,mmu-mir-186;coverage=1.0;sequence_ID=1.0;extra_copy_number=0;copy_num_ID=gene-Mir186_0
CM058243.1	Liftoff	primary_transcript	155619808	155619878	.	+	.	ID=rna-NR_029572.1;Parent=gene-Mir186;Dbxref=GeneID:387181,GenBank:NR_029572.1,MGI:MGI:2676850,miRBase:MI0000228;Name=NR_029572.1;gbkey=precursor_RNA;gene=Mir186;product=microRNA 186;transcript_id=NR_029572.1;extra_copy_number=0
CM058243.1	Liftoff	exon	155619808	155619878	.	+	.	ID=exon-NR_029572.1-1;Parent=rna-NR_029572.1;Dbxref=GeneID:387181,GenBank:NR_029572.1,MGI:MGI:2676850,miRBase:MI0000228;gbkey=precursor_RNA;gene=Mir186;product=microRNA 186;transcript_id=NR_029572.1;extra_copy_number=0
CM058243.1	Liftoff	gene	155642361	155720300	.	+	.	ID=gene-Ptger3;Dbxref=GeneID:19218,MGI:MGI:97795;Name=Ptger3;description=prostaglandin E receptor 3 (subtype EP3);gbkey=Gene;gene=Ptger3;gene_biotype=protein_coding;gene_synonym=EP3,Pgerep3,Ptgerep3;coverage=1.0;sequence_ID=1.0;valid_ORFs=4;extra_copy_number=0;copy_num_ID=gene-Ptger3_0
CM058243.1	Liftoff	mRNA	155642361	155720300	.	+	.	ID=rna-XM_006501140.4;Parent=gene-Ptger3;Dbxref=GeneID:19218,GenBank:XM_006501140.4,MGI:MGI:97795;Name=XM_006501140.4;gbkey=mRNA;gene=Ptger3;model_evidence=Supporting evidence includes similarity to: 15 ESTs%2C and 100%25 coverage of the annotated genomic feature by RNAseq alignments%2C including 13 samples with support for all annotated introns;product=prostaglandin E receptor 3 (subtype EP3)%2C transcript variant X2;transcript_id=XM_006501140.4;matches_ref_protein=True;valid_ORF=True;extra_copy_number=0
CM058243.1	Liftoff	exon	155642361	155643384	.	+	.	ID=exon-XM_006501140.4-1;Parent=rna-XM_006501140.4;Dbxref=GeneID:19218,GenBank:XM_006501140.4,MGI:MGI:97795;gbkey=mRNA;gene=Ptger3;product=prostaglandin E receptor 3 (subtype EP3)%2C transcript variant X2;transcript_id=XM_006501140.4;extra_copy_number=0
CM058243.1	Liftoff	exon	155719420	155720300	.	+	.	ID=exon-XM_006501140.4-2;Parent=rna-XM_006501140.4;Dbxref=GeneID:19218,GenBank:XM_006501140.4,MGI:MGI:97795;gbkey=mRNA;gene=Ptger3;product=prostaglandin E receptor 3 (subtype EP3)%2C transcript variant X2;transcript_id=XM_006501140.4;extra_copy_number=0
CM058243.1	Liftoff	CDS	155642557	155643384	.	+	.	ID=cds-XP_006501203.1;Parent=rna-XM_006501140.4;Dbxref=GeneID:19218,GenBank:XP_006501203.1,MGI:MGI:97795;Name=XP_006501203.1;gbkey=CDS;gene=Ptger3;product=prostaglandin E2 receptor EP3 subtype isoform X2;protein_id=XP_006501203.1;extra_copy_number=0
CM058243.1	Liftoff	CDS	155719420	155719500	.	+	.	ID=cds-XP_006501203.1;Parent=rna-XM_006501140.4;Dbxref=GeneID:19218,GenBank:XP_006501203.1,MGI:MGI:97795;Name=XP_006501203.1;gbkey=CDS;gene=Ptger3;product=prostaglandin E2 receptor EP3 subtype isoform X2;protein_id=XP_006501203.1;extra_copy_number=0
CM058243.1	Liftoff	mRNA	155642361	155719507	.	+	.	ID=rna-XM_011240038.3;Parent=gene-Ptger3;Dbxref=GeneID:19218,GenBank:XM_011240038.3,MGI:MGI:97795;Name=XM_011240038.3;gbkey=mRNA;gene=Ptger3;model_evidence=Supporting evidence includes similarity to: 10 ESTs%2C and 100%25 coverage of the annotated genomic feature by RNAseq alignments%2C including 18 samples with support for all annotated introns;product=prostaglandin E receptor 3 (subtype EP3)%2C transcript variant X1;transcript_id=XM_011240038.3;matches_ref_protein=True;valid_ORF=True;extra_copy_number=0
CM058243.1	Liftoff	exon	155642361	155643384	.	+	.	ID=exon-XM_011240038.3-1;Parent=rna-XM_011240038.3;Dbxref=GeneID:19218,GenBank:XM_011240038.3,MGI:MGI:97795;gbkey=mRNA;gene=Ptger3;product=prostaglandin E receptor 3 (subtype EP3)%2C transcript variant X1;transcript_id=XM_011240038.3;extra_copy_number=0
CM058243.1	Liftoff	exon	155717266	155717354	.	+	.	ID=exon-XM_011240038.3-2;Parent=rna-XM_011240038.3;Dbxref=GeneID:19218,GenBank:XM_011240038.3,MGI:MGI:97795;gbkey=mRNA;gene=Ptger3;product=prostaglandin E receptor 3 (subtype EP3)%2C transcript variant X1;transcript_id=XM_011240038.3;extra_copy_number=0
CM058243.1	Liftoff	exon	155719420	155719507	.	+	.	ID=exon-XM_011240038.3-3;Parent=rna-XM_011240038.3;Dbxref=GeneID:19218,GenBank:XM_011240038.3,MGI:MGI:97795;gbkey=mRNA;gene=Ptger3;product=prostaglandin E receptor 3 (subtype EP3)%2C transcript variant X1;transcript_id=XM_011240038.3;extra_copy_number=0
CM058243.1	Liftoff	CDS	155642557	155643384	.	+	.	ID=cds-XP_011238340.1;Parent=rna-XM_011240038.3;Dbxref=GeneID:19218,GenBank:XP_011238340.1,MGI:MGI:97795;Name=XP_011238340.1;gbkey=CDS;gene=Ptger3;product=prostaglandin E2 receptor EP3 subtype isoform X1;protein_id=XP_011238340.1;extra_copy_number=0
CM058243.1	Liftoff	CDS	155717266	155717354	.	+	.	ID=cds-XP_011238340.1;Parent=rna-XM_011240038.3;Dbxref=GeneID:19218,GenBank:XP_011238340.1,MGI:MGI:97795;Name=XP_011238340.1;gbkey=CDS;gene=Ptger3;product=prostaglandin E2 receptor EP3 subtype isoform X1;protein_id=XP_011238340.1;extra_copy_number=0
CM058243.1	Liftoff	CDS	155719420	155719423	.	+	.	ID=cds-XP_011238340.1;Parent=rna-XM_011240038.3;Dbxref=GeneID:19218,GenBank:XP_011238340.1,MGI:MGI:97795;Name=XP_011238340.1;gbkey=CDS;gene=Ptger3;product=prostaglandin E2 receptor EP3 subtype isoform X1;protein_id=XP_011238340.1;extra_copy_number=0
CM058243.1	Liftoff	mRNA	155642415	155720300	.	+	.	ID=rna-NM_001359745.2;Parent=gene-Ptger3;Dbxref=GeneID:19218,GenBank:NM_001359745.2,MGI:MGI:97795;Name=NM_001359745.2;gbkey=mRNA;gene=Ptger3;product=prostaglandin E receptor 3 (subtype EP3)%2C transcript variant 1;tag=RefSeq Select;transcript_id=NM_001359745.2;matches_ref_protein=True;valid_ORF=True;extra_copy_number=0
CM058243.1	Liftoff	exon	155642415	155643384	.	+	.	ID=exon-NM_001359745.2-1;Parent=rna-NM_001359745.2;Dbxref=GeneID:19218,GenBank:NM_001359745.2,MGI:MGI:97795;gbkey=mRNA;gene=Ptger3;product=prostaglandin E receptor 3 (subtype EP3)%2C transcript variant 1;tag=RefSeq Select;transcript_id=NM_001359745.2;extra_copy_number=0
CM058243.1	Liftoff	exon	155680504	155680683	.	+	.	ID=exon-NM_001359745.2-2;Parent=rna-NM_001359745.2;Dbxref=GeneID:19218,GenBank:NM_001359745.2,MGI:MGI:97795;gbkey=mRNA;gene=Ptger3;product=prostaglandin E receptor 3 (subtype EP3)%2C transcript variant 1;tag=RefSeq Select;transcript_id=NM_001359745.2;extra_copy_number=0
CM058243.1	Liftoff	exon	155717266	155717354	.	+	.	ID=exon-NM_001359745.2-3;Parent=rna-NM_001359745.2;Dbxref=GeneID:19218,GenBank:NM_001359745.2,MGI:MGI:97795;gbkey=mRNA;gene=Ptger3;product=prostaglandin E receptor 3 (subtype EP3)%2C transcript variant 1;tag=RefSeq Select;transcript_id=NM_001359745.2;extra_copy_number=0
CM058243.1	Liftoff	exon	155719420	155720300	.	+	.	ID=exon-NM_001359745.2-4;Parent=rna-NM_001359745.2;Dbxref=GeneID:19218,GenBank:NM_001359745.2,MGI:MGI:97795;gbkey=mRNA;gene=Ptger3;product=prostaglandin E receptor 3 (subtype EP3)%2C transcript variant 1;tag=RefSeq Select;transcript_id=NM_001359745.2;extra_copy_number=0
CM058243.1	Liftoff	CDS	155642557	155643384	.	+	.	ID=cds-NP_001346674.1;Parent=rna-NM_001359745.2;Dbxref=CCDS:CCDS89716.1,GeneID:19218,GenBank:NP_001346674.1,MGI:MGI:97795;Name=NP_001346674.1;Note=isoform 1 is encoded by transcript variant 1;gbkey=CDS;gene=Ptger3;product=prostaglandin E2 receptor EP3 subtype isoform 1;protein_id=NP_001346674.1;tag=RefSeq Select;extra_copy_number=0
CM058243.1	Liftoff	CDS	155680504	155680683	.	+	.	ID=cds-NP_001346674.1;Parent=rna-NM_001359745.2;Dbxref=CCDS:CCDS89716.1,GeneID:19218,GenBank:NP_001346674.1,MGI:MGI:97795;Name=NP_001346674.1;Note=isoform 1 is encoded by transcript variant 1;gbkey=CDS;gene=Ptger3;product=prostaglandin E2 receptor EP3 subtype isoform 1;protein_id=NP_001346674.1;tag=RefSeq Select;extra_copy_number=0
CM058243.1	Liftoff	CDS	155717266	155717354	.	+	.	ID=cds-NP_001346674.1;Parent=rna-NM_001359745.2;Dbxref=CCDS:CCDS89716.1,GeneID:19218,GenBank:NP_001346674.1,MGI:MGI:97795;Name=NP_001346674.1;Note=isoform 1 is encoded by transcript variant 1;gbkey=CDS;gene=Ptger3;product=prostaglandin E2 receptor EP3 subtype isoform 1;protein_id=NP_001346674.1;tag=RefSeq Select;extra_copy_number=0
CM058243.1	Liftoff	CDS	155719420	155719423	.	+	.	ID=cds-NP_001346674.1;Parent=rna-NM_001359745.2;Dbxref=CCDS:CCDS89716.1,GeneID:19218,GenBank:NP_001346674.1,MGI:MGI:97795;Name=NP_001346674.1;Note=isoform 1 is encoded by transcript variant 1;gbkey=CDS;gene=Ptger3;product=prostaglandin E2 receptor EP3 subtype isoform 1;protein_id=NP_001346674.1;tag=RefSeq Select;extra_copy_number=0
CM058243.1	Liftoff	mRNA	155642415	155720300	.	+	.	ID=rna-NM_011196.4;Parent=gene-Ptger3;Dbxref=GeneID:19218,GenBank:NM_011196.4,MGI:MGI:97795;Name=NM_011196.4;gbkey=mRNA;gene=Ptger3;product=prostaglandin E receptor 3 (subtype EP3)%2C transcript variant 2;transcript_id=NM_011196.4;matches_ref_protein=True;valid_ORF=True;extra_copy_number=0
CM058243.1	Liftoff	exon	155642415	155643384	.	+	.	ID=exon-NM_011196.4-1;Parent=rna-NM_011196.4;Dbxref=GeneID:19218,GenBank:NM_011196.4,MGI:MGI:97795;gbkey=mRNA;gene=Ptger3;product=prostaglandin E receptor 3 (subtype EP3)%2C transcript variant 2;transcript_id=NM_011196.4;extra_copy_number=0
CM058243.1	Liftoff	exon	155680504	155680683	.	+	.	ID=exon-NM_011196.4-2;Parent=rna-NM_011196.4;Dbxref=GeneID:19218,GenBank:NM_011196.4,MGI:MGI:97795;gbkey=mRNA;gene=Ptger3;product=prostaglandin E receptor 3 (subtype EP3)%2C transcript variant 2;transcript_id=NM_011196.4;extra_copy_number=0
CM058243.1	Liftoff	exon	155719420	155720300	.	+	.	ID=exon-NM_011196.4-3;Parent=rna-NM_011196.4;Dbxref=GeneID:19218,GenBank:NM_011196.4,MGI:MGI:97795;gbkey=mRNA;gene=Ptger3;product=prostaglandin E receptor 3 (subtype EP3)%2C transcript variant 2;transcript_id=NM_011196.4;extra_copy_number=0
CM058243.1	Liftoff	CDS	155642557	155643384	.	+	.	ID=cds-NP_035326.2;Parent=rna-NM_011196.4;Dbxref=CCDS:CCDS17932.1,GeneID:19218,GenBank:NP_035326.2,MGI:MGI:97795;Name=NP_035326.2;Note=isoform 2 is encoded by transcript variant 2;gbkey=CDS;gene=Ptger3;product=prostaglandin E2 receptor EP3 subtype isoform 2;protein_id=NP_035326.2;extra_copy_number=0
CM058243.1	Liftoff	CDS	155680504	155680683	.	+	.	ID=cds-NP_035326.2;Parent=rna-NM_011196.4;Dbxref=CCDS:CCDS17932.1,GeneID:19218,GenBank:NP_035326.2,MGI:MGI:97795;Name=NP_035326.2;Note=isoform 2 is encoded by transcript variant 2;gbkey=CDS;gene=Ptger3;product=prostaglandin E2 receptor EP3 subtype isoform 2;protein_id=NP_035326.2;extra_copy_number=0
CM058243.1	Liftoff	CDS	155719420	155719500	.	+	.	ID=cds-NP_035326.2;Parent=rna-NM_011196.4;Dbxref=CCDS:CCDS17932.1,GeneID:19218,GenBank:NP_035326.2,MGI:MGI:97795;Name=NP_035326.2;Note=isoform 2 is encoded by transcript variant 2;gbkey=CDS;gene=Ptger3;product=prostaglandin E2 receptor EP3 subtype isoform 2;protein_id=NP_035326.2;extra_copy_number=0
CM058243.1	Liftoff	match	155692448	155692939	.	+	.	ID=0041bc4d-5753-448a-8621-eabaecdc1707;Target=NG_150678.1 1 492 +;assembly_bases_aln=492;assembly_bases_seq=492;bit_score=916.679;blast_aligner=1;blast_score=492;common_component=0;e_value=0;filter_score=0;for_remapping=2;gap_count=0;hsp_percent_coverage=100;matchable_bases=492;matched_bases=492;num_ident=492;num_mismatch=0;pct_coverage=100;pct_coverage_hiqual=100;pct_identity_gap=100;pct_identity_gapopen_only=100;pct_identity_ungap=100;rank=1;weighted_identity=1;coverage=1.0;sequence_ID=1.0;extra_copy_number=0;copy_num_ID=0041bc4d-5753-448a-8621-eabaecdc1707_0
CM058243.1	Liftoff	enhancer	155692548	155692839	.	.	.	ID=id-GeneID:128924935;Dbxref=GeneID:128924935;Note=cis-regulatory module chr3:157279973-157280264 (MGSCv37/mm9 assembly coordinates);experiment=EXISTENCE:reporter gene assay evidence [ECO:0000049][PMID:25872643];function=activates a minimal SCP1 promoter by CapStarr-seq with strong activity in P5424 T cells {active_cell/tissue: P5424 T cell};gbkey=regulatory;regulatory_class=enhancer;coverage=1.0;sequence_ID=1.0;extra_copy_number=0;copy_num_ID=id-GeneID:128924935_0
CM058243.1	Liftoff	biological_region	155692548	155692839	.	+	.	ID=id-GeneID:128924935-2;Dbxref=GeneID:128924935;Name=biological region;gbkey=Region;standard_name=CapStarr-seq enhancer MGSCv37_chr3:157279973-157280264;coverage=1.0;sequence_ID=1.0;extra_copy_number=0;copy_num_ID=id-GeneID:128924935-2_0
CM058243.1	Liftoff	pseudogene	155892184	155893355	.	-	.	ID=gene-Gm5550;Dbxref=GeneID:433686,MGI:MGI:3643895;Name=Gm5550;description=predicted gene 5550;gbkey=Gene;gene=Gm5550;gene_biotype=pseudogene;pseudo=true;coverage=1.0;sequence_ID=1.0;extra_copy_number=0;copy_num_ID=gene-Gm5550_0
CM058243.1	Liftoff	exon	155892184	155893355	.	-	.	ID=id-Gm5550;Parent=gene-Gm5550;Dbxref=GeneID:433686,MGI:MGI:3643895;gbkey=exon;gene=Gm5550;model_evidence=Supporting evidence includes similarity to: 5 Proteins%2C 1 long SRA read%2C and 90%25 coverage of the annotated genomic feature by RNAseq alignments;pseudo=true;extra_copy_number=0
CM058243.1	Liftoff	pseudogene	155964067	155964505	.	-	.	ID=gene-Gm6520;Dbxref=GeneID:624684,MGI:MGI:3645184;Name=Gm6520;description=predicted gene 6520;gbkey=Gene;gene=Gm6520;gene_biotype=pseudogene;pseudo=true;coverage=1.0;sequence_ID=1.0;extra_copy_number=0;copy_num_ID=gene-Gm6520_0
CM058243.1	Liftoff	exon	155964067	155964505	.	-	.	ID=id-Gm6520;Parent=gene-Gm6520;Dbxref=GeneID:624684,MGI:MGI:3645184;gbkey=exon;gene=Gm6520;model_evidence=Supporting evidence includes similarity to: 21 Proteins%2C and 96%25 coverage of the annotated genomic feature by RNAseq alignments;pseudo=true;extra_copy_number=0
CM058243.1	Liftoff	gene	155969852	156000687	.	-	.	ID=gene-Cth;Dbxref=GeneID:107869,MGI:MGI:1339968;Name=Cth;description=cystathionase (cystathionine gamma-lyase);gbkey=Gene;gene=Cth;gene_biotype=protein_coding;gene_synonym=0610010I13Rik,CGL,CSE,Cys3;coverage=1.0;sequence_ID=1.0;valid_ORFs=2;extra_copy_number=0;copy_num_ID=gene-Cth_0
CM058243.1	Liftoff	mRNA	155969852	156000669	.	-	.	ID=rna-NM_145953.2;Parent=gene-Cth;Dbxref=GeneID:107869,GenBank:NM_145953.2,MGI:MGI:1339968;Name=NM_145953.2;gbkey=mRNA;gene=Cth;product=cystathionase (cystathionine gamma-lyase);tag=RefSeq Select;transcript_id=NM_145953.2;matches_ref_protein=True;valid_ORF=True;extra_copy_number=0
CM058243.1	Liftoff	exon	155969852	155970431	.	-	.	ID=exon-NM_145953.2-12;Parent=rna-NM_145953.2;Dbxref=GeneID:107869,GenBank:NM_145953.2,MGI:MGI:1339968;gbkey=mRNA;gene=Cth;product=cystathionase (cystathionine gamma-lyase);tag=RefSeq Select;transcript_id=NM_145953.2;extra_copy_number=0
CM058243.1	Liftoff	exon	155972796	155972934	.	-	.	ID=exon-NM_145953.2-11;Parent=rna-NM_145953.2;Dbxref=GeneID:107869,GenBank:NM_145953.2,MGI:MGI:1339968;gbkey=mRNA;gene=Cth;product=cystathionase (cystathionine gamma-lyase);tag=RefSeq Select;transcript_id=NM_145953.2;extra_copy_number=0
CM058243.1	Liftoff	exon	155980749	155980801	.	-	.	ID=exon-NM_145953.2-10;Parent=rna-NM_145953.2;Dbxref=GeneID:107869,GenBank:NM_145953.2,MGI:MGI:1339968;gbkey=mRNA;gene=Cth;product=cystathionase (cystathionine gamma-lyase);tag=RefSeq Select;transcript_id=NM_145953.2;extra_copy_number=0
CM058243.1	Liftoff	exon	155981787	155981908	.	-	.	ID=exon-NM_145953.2-9;Parent=rna-NM_145953.2;Dbxref=GeneID:107869,GenBank:NM_145953.2,MGI:MGI:1339968;gbkey=mRNA;gene=Cth;product=cystathionase (cystathionine gamma-lyase);tag=RefSeq Select;transcript_id=NM_145953.2;extra_copy_number=0
CM058243.1	Liftoff	exon	155982924	155983076	.	-	.	ID=exon-NM_145953.2-8;Parent=rna-NM_145953.2;Dbxref=GeneID:107869,GenBank:NM_145953.2,MGI:MGI:1339968;gbkey=mRNA;gene=Cth;product=cystathionase (cystathionine gamma-lyase);tag=RefSeq Select;transcript_id=NM_145953.2;extra_copy_number=0
CM058243.1	Liftoff	exon	155984503	155984580	.	-	.	ID=exon-NM_145953.2-7;Parent=rna-NM_145953.2;Dbxref=GeneID:107869,GenBank:NM_145953.2,MGI:MGI:1339968;gbkey=mRNA;gene=Cth;product=cystathionase (cystathionine gamma-lyase);tag=RefSeq Select;transcript_id=NM_145953.2;extra_copy_number=0
CM058243.1	Liftoff	exon	155986487	155986544	.	-	.	ID=exon-NM_145953.2-6;Parent=rna-NM_145953.2;Dbxref=GeneID:107869,GenBank:NM_145953.2,MGI:MGI:1339968;gbkey=mRNA;gene=Cth;product=cystathionase (cystathionine gamma-lyase);tag=RefSeq Select;transcript_id=NM_145953.2;extra_copy_number=0
CM058243.1	Liftoff	exon	155989204	155989335	.	-	.	ID=exon-NM_145953.2-5;Parent=rna-NM_145953.2;Dbxref=GeneID:107869,GenBank:NM_145953.2,MGI:MGI:1339968;gbkey=mRNA;gene=Cth;product=cystathionase (cystathionine gamma-lyase);tag=RefSeq Select;transcript_id=NM_145953.2;extra_copy_number=0
CM058243.1	Liftoff	exon	155994032	155994141	.	-	.	ID=exon-NM_145953.2-4;Parent=rna-NM_145953.2;Dbxref=GeneID:107869,GenBank:NM_145953.2,MGI:MGI:1339968;gbkey=mRNA;gene=Cth;product=cystathionase (cystathionine gamma-lyase);tag=RefSeq Select;transcript_id=NM_145953.2;extra_copy_number=0
CM058243.1	Liftoff	exon	155995623	155995718	.	-	.	ID=exon-NM_145953.2-3;Parent=rna-NM_145953.2;Dbxref=GeneID:107869,GenBank:NM_145953.2,MGI:MGI:1339968;gbkey=mRNA;gene=Cth;product=cystathionase (cystathionine gamma-lyase);tag=RefSeq Select;transcript_id=NM_145953.2;extra_copy_number=0
CM058243.1	Liftoff	exon	155996561	155996642	.	-	.	ID=exon-NM_145953.2-2;Parent=rna-NM_145953.2;Dbxref=GeneID:107869,GenBank:NM_145953.2,MGI:MGI:1339968;gbkey=mRNA;gene=Cth;product=cystathionase (cystathionine gamma-lyase);tag=RefSeq Select;transcript_id=NM_145953.2;extra_copy_number=0
CM058243.1	Liftoff	exon	156000472	156000669	.	-	.	ID=exon-NM_145953.2-1;Parent=rna-NM_145953.2;Dbxref=GeneID:107869,GenBank:NM_145953.2,MGI:MGI:1339968;gbkey=mRNA;gene=Cth;product=cystathionase (cystathionine gamma-lyase);tag=RefSeq Select;transcript_id=NM_145953.2;extra_copy_number=0
CM058243.1	Liftoff	CDS	155970423	155970431	.	-	.	ID=cds-NP_666065.1;Parent=rna-NM_145953.2;Dbxref=CCDS:CCDS51101.1,GeneID:107869,GenBank:NP_666065.1,MGI:MGI:1339968;Name=NP_666065.1;gbkey=CDS;gene=Cth;product=cystathionine gamma-lyase;protein_id=NP_666065.1;tag=RefSeq Select;extra_copy_number=0
CM058243.1	Liftoff	CDS	155972796	155972934	.	-	.	ID=cds-NP_666065.1;Parent=rna-NM_145953.2;Dbxref=CCDS:CCDS51101.1,GeneID:107869,GenBank:NP_666065.1,MGI:MGI:1339968;Name=NP_666065.1;gbkey=CDS;gene=Cth;product=cystathionine gamma-lyase;protein_id=NP_666065.1;tag=RefSeq Select;extra_copy_number=0
CM058243.1	Liftoff	CDS	155980749	155980801	.	-	.	ID=cds-NP_666065.1;Parent=rna-NM_145953.2;Dbxref=CCDS:CCDS51101.1,GeneID:107869,GenBank:NP_666065.1,MGI:MGI:1339968;Name=NP_666065.1;gbkey=CDS;gene=Cth;product=cystathionine gamma-lyase;protein_id=NP_666065.1;tag=RefSeq Select;extra_copy_number=0
CM058243.1	Liftoff	CDS	155981787	155981908	.	-	.	ID=cds-NP_666065.1;Parent=rna-NM_145953.2;Dbxref=CCDS:CCDS51101.1,GeneID:107869,GenBank:NP_666065.1,MGI:MGI:1339968;Name=NP_666065.1;gbkey=CDS;gene=Cth;product=cystathionine gamma-lyase;protein_id=NP_666065.1;tag=RefSeq Select;extra_copy_number=0
CM058243.1	Liftoff	CDS	155982924	155983076	.	-	.	ID=cds-NP_666065.1;Parent=rna-NM_145953.2;Dbxref=CCDS:CCDS51101.1,GeneID:107869,GenBank:NP_666065.1,MGI:MGI:1339968;Name=NP_666065.1;gbkey=CDS;gene=Cth;product=cystathionine gamma-lyase;protein_id=NP_666065.1;tag=RefSeq Select;extra_copy_number=0
CM058243.1	Liftoff	CDS	155984503	155984580	.	-	.	ID=cds-NP_666065.1;Parent=rna-NM_145953.2;Dbxref=CCDS:CCDS51101.1,GeneID:107869,GenBank:NP_666065.1,MGI:MGI:1339968;Name=NP_666065.1;gbkey=CDS;gene=Cth;product=cystathionine gamma-lyase;protein_id=NP_666065.1;tag=RefSeq Select;extra_copy_number=0
CM058243.1	Liftoff	CDS	155986487	155986544	.	-	.	ID=cds-NP_666065.1;Parent=rna-NM_145953.2;Dbxref=CCDS:CCDS51101.1,GeneID:107869,GenBank:NP_666065.1,MGI:MGI:1339968;Name=NP_666065.1;gbkey=CDS;gene=Cth;product=cystathionine gamma-lyase;protein_id=NP_666065.1;tag=RefSeq Select;extra_copy_number=0
CM058243.1	Liftoff	CDS	155989204	155989335	.	-	.	ID=cds-NP_666065.1;Parent=rna-NM_145953.2;Dbxref=CCDS:CCDS51101.1,GeneID:107869,GenBank:NP_666065.1,MGI:MGI:1339968;Name=NP_666065.1;gbkey=CDS;gene=Cth;product=cystathionine gamma-lyase;protein_id=NP_666065.1;tag=RefSeq Select;extra_copy_number=0
CM058243.1	Liftoff	CDS	155994032	155994141	.	-	.	ID=cds-NP_666065.1;Parent=rna-NM_145953.2;Dbxref=CCDS:CCDS51101.1,GeneID:107869,GenBank:NP_666065.1,MGI:MGI:1339968;Name=NP_666065.1;gbkey=CDS;gene=Cth;product=cystathionine gamma-lyase;protein_id=NP_666065.1;tag=RefSeq Select;extra_copy_number=0
CM058243.1	Liftoff	CDS	155995623	155995718	.	-	.	ID=cds-NP_666065.1;Parent=rna-NM_145953.2;Dbxref=CCDS:CCDS51101.1,GeneID:107869,GenBank:NP_666065.1,MGI:MGI:1339968;Name=NP_666065.1;gbkey=CDS;gene=Cth;product=cystathionine gamma-lyase;protein_id=NP_666065.1;tag=RefSeq Select;extra_copy_number=0
CM058243.1	Liftoff	CDS	155996561	155996642	.	-	.	ID=cds-NP_666065.1;Parent=rna-NM_145953.2;Dbxref=CCDS:CCDS51101.1,GeneID:107869,GenBank:NP_666065.1,MGI:MGI:1339968;Name=NP_666065.1;gbkey=CDS;gene=Cth;product=cystathionine gamma-lyase;protein_id=NP_666065.1;tag=RefSeq Select;extra_copy_number=0
CM058243.1	Liftoff	CDS	156000472	156000636	.	-	.	ID=cds-NP_666065.1;Parent=rna-NM_145953.2;Dbxref=CCDS:CCDS51101.1,GeneID:107869,GenBank:NP_666065.1,MGI:MGI:1339968;Name=NP_666065.1;gbkey=CDS;gene=Cth;product=cystathionine gamma-lyase;protein_id=NP_666065.1;tag=RefSeq Select;extra_copy_number=0
CM058243.1	Liftoff	mRNA	155969852	156000687	.	-	.	ID=rna-XM_006500815.4;Parent=gene-Cth;Dbxref=GeneID:107869,GenBank:XM_006500815.4,MGI:MGI:1339968;Name=XM_006500815.4;gbkey=mRNA;gene=Cth;model_evidence=Supporting evidence includes similarity to: 26 ESTs%2C 208 long SRA reads%2C and 100%25 coverage of the annotated genomic feature by RNAseq alignments%2C including 26 samples with support for all annotated introns;product=cystathionase (cystathionine gamma-lyase)%2C transcript variant X1;transcript_id=XM_006500815.4;matches_ref_protein=True;valid_ORF=True;extra_copy_number=0
CM058243.1	Liftoff	exon	155969852	155970431	.	-	.	ID=exon-XM_006500815.4-9;Parent=rna-XM_006500815.4;Dbxref=GeneID:107869,GenBank:XM_006500815.4,MGI:MGI:1339968;gbkey=mRNA;gene=Cth;product=cystathionase (cystathionine gamma-lyase)%2C transcript variant X1;transcript_id=XM_006500815.4;extra_copy_number=0
CM058243.1	Liftoff	exon	155972796	155972934	.	-	.	ID=exon-XM_006500815.4-8;Parent=rna-XM_006500815.4;Dbxref=GeneID:107869,GenBank:XM_006500815.4,MGI:MGI:1339968;gbkey=mRNA;gene=Cth;product=cystathionase (cystathionine gamma-lyase)%2C transcript variant X1;transcript_id=XM_006500815.4;extra_copy_number=0
CM058243.1	Liftoff	exon	155980749	155980801	.	-	.	ID=exon-XM_006500815.4-7;Parent=rna-XM_006500815.4;Dbxref=GeneID:107869,GenBank:XM_006500815.4,MGI:MGI:1339968;gbkey=mRNA;gene=Cth;product=cystathionase (cystathionine gamma-lyase)%2C transcript variant X1;transcript_id=XM_006500815.4;extra_copy_number=0
CM058243.1	Liftoff	exon	155981787	155981908	.	-	.	ID=exon-XM_006500815.4-6;Parent=rna-XM_006500815.4;Dbxref=GeneID:107869,GenBank:XM_006500815.4,MGI:MGI:1339968;gbkey=mRNA;gene=Cth;product=cystathionase (cystathionine gamma-lyase)%2C transcript variant X1;transcript_id=XM_006500815.4;extra_copy_number=0
CM058243.1	Liftoff	exon	155982924	155983076	.	-	.	ID=exon-XM_006500815.4-5;Parent=rna-XM_006500815.4;Dbxref=GeneID:107869,GenBank:XM_006500815.4,MGI:MGI:1339968;gbkey=mRNA;gene=Cth;product=cystathionase (cystathionine gamma-lyase)%2C transcript variant X1;transcript_id=XM_006500815.4;extra_copy_number=0
CM058243.1	Liftoff	exon	155984503	155984580	.	-	.	ID=exon-XM_006500815.4-4;Parent=rna-XM_006500815.4;Dbxref=GeneID:107869,GenBank:XM_006500815.4,MGI:MGI:1339968;gbkey=mRNA;gene=Cth;product=cystathionase (cystathionine gamma-lyase)%2C transcript variant X1;transcript_id=XM_006500815.4;extra_copy_number=0
CM058243.1	Liftoff	exon	155986487	155986544	.	-	.	ID=exon-XM_006500815.4-3;Parent=rna-XM_006500815.4;Dbxref=GeneID:107869,GenBank:XM_006500815.4,MGI:MGI:1339968;gbkey=mRNA;gene=Cth;product=cystathionase (cystathionine gamma-lyase)%2C transcript variant X1;transcript_id=XM_006500815.4;extra_copy_number=0
CM058243.1	Liftoff	exon	155989204	155989335	.	-	.	ID=exon-XM_006500815.4-2;Parent=rna-XM_006500815.4;Dbxref=GeneID:107869,GenBank:XM_006500815.4,MGI:MGI:1339968;gbkey=mRNA;gene=Cth;product=cystathionase (cystathionine gamma-lyase)%2C transcript variant X1;transcript_id=XM_006500815.4;extra_copy_number=0
CM058243.1	Liftoff	exon	156000472	156000687	.	-	.	ID=exon-XM_006500815.4-1;Parent=rna-XM_006500815.4;Dbxref=GeneID:107869,GenBank:XM_006500815.4,MGI:MGI:1339968;gbkey=mRNA;gene=Cth;product=cystathionase (cystathionine gamma-lyase)%2C transcript variant X1;transcript_id=XM_006500815.4;extra_copy_number=0
CM058243.1	Liftoff	CDS	155970423	155970431	.	-	.	ID=cds-XP_006500878.1;Parent=rna-XM_006500815.4;Dbxref=GeneID:107869,GenBank:XP_006500878.1,MGI:MGI:1339968;Name=XP_006500878.1;gbkey=CDS;gene=Cth;product=cystathionine gamma-lyase isoform X1;protein_id=XP_006500878.1;extra_copy_number=0
CM058243.1	Liftoff	CDS	155972796	155972934	.	-	.	ID=cds-XP_006500878.1;Parent=rna-XM_006500815.4;Dbxref=GeneID:107869,GenBank:XP_006500878.1,MGI:MGI:1339968;Name=XP_006500878.1;gbkey=CDS;gene=Cth;product=cystathionine gamma-lyase isoform X1;protein_id=XP_006500878.1;extra_copy_number=0
CM058243.1	Liftoff	CDS	155980749	155980801	.	-	.	ID=cds-XP_006500878.1;Parent=rna-XM_006500815.4;Dbxref=GeneID:107869,GenBank:XP_006500878.1,MGI:MGI:1339968;Name=XP_006500878.1;gbkey=CDS;gene=Cth;product=cystathionine gamma-lyase isoform X1;protein_id=XP_006500878.1;extra_copy_number=0
CM058243.1	Liftoff	CDS	155981787	155981908	.	-	.	ID=cds-XP_006500878.1;Parent=rna-XM_006500815.4;Dbxref=GeneID:107869,GenBank:XP_006500878.1,MGI:MGI:1339968;Name=XP_006500878.1;gbkey=CDS;gene=Cth;product=cystathionine gamma-lyase isoform X1;protein_id=XP_006500878.1;extra_copy_number=0
CM058243.1	Liftoff	CDS	155982924	155983076	.	-	.	ID=cds-XP_006500878.1;Parent=rna-XM_006500815.4;Dbxref=GeneID:107869,GenBank:XP_006500878.1,MGI:MGI:1339968;Name=XP_006500878.1;gbkey=CDS;gene=Cth;product=cystathionine gamma-lyase isoform X1;protein_id=XP_006500878.1;extra_copy_number=0
CM058243.1	Liftoff	CDS	155984503	155984580	.	-	.	ID=cds-XP_006500878.1;Parent=rna-XM_006500815.4;Dbxref=GeneID:107869,GenBank:XP_006500878.1,MGI:MGI:1339968;Name=XP_006500878.1;gbkey=CDS;gene=Cth;product=cystathionine gamma-lyase isoform X1;protein_id=XP_006500878.1;extra_copy_number=0
CM058243.1	Liftoff	CDS	155986487	155986544	.	-	.	ID=cds-XP_006500878.1;Parent=rna-XM_006500815.4;Dbxref=GeneID:107869,GenBank:XP_006500878.1,MGI:MGI:1339968;Name=XP_006500878.1;gbkey=CDS;gene=Cth;product=cystathionine gamma-lyase isoform X1;protein_id=XP_006500878.1;extra_copy_number=0
CM058243.1	Liftoff	CDS	155989204	155989335	.	-	.	ID=cds-XP_006500878.1;Parent=rna-XM_006500815.4;Dbxref=GeneID:107869,GenBank:XP_006500878.1,MGI:MGI:1339968;Name=XP_006500878.1;gbkey=CDS;gene=Cth;product=cystathionine gamma-lyase isoform X1;protein_id=XP_006500878.1;extra_copy_number=0
CM058243.1	Liftoff	CDS	156000472	156000636	.	-	.	ID=cds-XP_006500878.1;Parent=rna-XM_006500815.4;Dbxref=GeneID:107869,GenBank:XP_006500878.1,MGI:MGI:1339968;Name=XP_006500878.1;gbkey=CDS;gene=Cth;product=cystathionine gamma-lyase isoform X1;protein_id=XP_006500878.1;extra_copy_number=0
CM058243.1	Liftoff	gene	156000814	156013970	.	+	.	ID=gene-1810013D15Rik;Dbxref=GeneID:69042,MGI:MGI:1916292;Name=1810013D15Rik;description=RIKEN cDNA 1810013D15 gene;gbkey=Gene;gene=1810013D15Rik;gene_biotype=lncRNA;coverage=1.0;sequence_ID=1.0;extra_copy_number=0;copy_num_ID=gene-1810013D15Rik_0
CM058243.1	Liftoff	lnc_RNA	156000814	156002896	.	+	.	ID=rna-XR_003954596.1;Parent=gene-1810013D15Rik;Dbxref=GeneID:69042,GenBank:XR_003954596.1,MGI:MGI:1916292;Name=XR_003954596.1;gbkey=ncRNA;gene=1810013D15Rik;model_evidence=Supporting evidence includes similarity to: 2 long SRA reads%2C and 90%25 coverage of the annotated genomic feature by RNAseq alignments%2C including 19 samples with support for all annotated introns;product=RIKEN cDNA 1810013D15 gene%2C transcript variant X1;transcript_id=XR_003954596.1;extra_copy_number=0
CM058243.1	Liftoff	exon	156000814	156001852	.	+	.	ID=exon-XR_003954596.1-1;Parent=rna-XR_003954596.1;Dbxref=GeneID:69042,GenBank:XR_003954596.1,MGI:MGI:1916292;gbkey=ncRNA;gene=1810013D15Rik;product=RIKEN cDNA 1810013D15 gene%2C transcript variant X1;transcript_id=XR_003954596.1;extra_copy_number=0
CM058243.1	Liftoff	exon	156002395	156002896	.	+	.	ID=exon-XR_003954596.1-2;Parent=rna-XR_003954596.1;Dbxref=GeneID:69042,GenBank:XR_003954596.1,MGI:MGI:1916292;gbkey=ncRNA;gene=1810013D15Rik;product=RIKEN cDNA 1810013D15 gene%2C transcript variant X1;transcript_id=XR_003954596.1;extra_copy_number=0
CM058243.1	Liftoff	lnc_RNA	156000814	156013970	.	+	.	ID=rna-XR_867796.2;Parent=gene-1810013D15Rik;Dbxref=GeneID:69042,GenBank:XR_867796.2,MGI:MGI:1916292;Name=XR_867796.2;gbkey=ncRNA;gene=1810013D15Rik;model_evidence=Supporting evidence includes similarity to: 2 long SRA reads%2C and 100%25 coverage of the annotated genomic feature by RNAseq alignments%2C including 1 sample with support for all annotated introns;product=RIKEN cDNA 1810013D15 gene%2C transcript variant X3;transcript_id=XR_867796.2;extra_copy_number=0
CM058243.1	Liftoff	exon	156000814	156000952	.	+	.	ID=exon-XR_867796.2-1;Parent=rna-XR_867796.2;Dbxref=GeneID:69042,GenBank:XR_867796.2,MGI:MGI:1916292;gbkey=ncRNA;gene=1810013D15Rik;product=RIKEN cDNA 1810013D15 gene%2C transcript variant X3;transcript_id=XR_867796.2;extra_copy_number=0
CM058243.1	Liftoff	exon	156001709	156001852	.	+	.	ID=exon-XR_867796.2-2;Parent=rna-XR_867796.2;Dbxref=GeneID:69042,GenBank:XR_867796.2,MGI:MGI:1916292;gbkey=ncRNA;gene=1810013D15Rik;product=RIKEN cDNA 1810013D15 gene%2C transcript variant X3;transcript_id=XR_867796.2;extra_copy_number=0
CM058243.1	Liftoff	exon	156002395	156002631	.	+	.	ID=exon-XR_867796.2-3;Parent=rna-XR_867796.2;Dbxref=GeneID:69042,GenBank:XR_867796.2,MGI:MGI:1916292;gbkey=ncRNA;gene=1810013D15Rik;product=RIKEN cDNA 1810013D15 gene%2C transcript variant X3;transcript_id=XR_867796.2;extra_copy_number=0
CM058243.1	Liftoff	exon	156003969	156004056	.	+	.	ID=exon-XR_867796.2-4;Parent=rna-XR_867796.2;Dbxref=GeneID:69042,GenBank:XR_867796.2,MGI:MGI:1916292;gbkey=ncRNA;gene=1810013D15Rik;product=RIKEN cDNA 1810013D15 gene%2C transcript variant X3;transcript_id=XR_867796.2;extra_copy_number=0
CM058243.1	Liftoff	exon	156012551	156012688	.	+	.	ID=exon-XR_867796.2-5;Parent=rna-XR_867796.2;Dbxref=GeneID:69042,GenBank:XR_867796.2,MGI:MGI:1916292;gbkey=ncRNA;gene=1810013D15Rik;product=RIKEN cDNA 1810013D15 gene%2C transcript variant X3;transcript_id=XR_867796.2;extra_copy_number=0
CM058243.1	Liftoff	exon	156013520	156013970	.	+	.	ID=exon-XR_867796.2-6;Parent=rna-XR_867796.2;Dbxref=GeneID:69042,GenBank:XR_867796.2,MGI:MGI:1916292;gbkey=ncRNA;gene=1810013D15Rik;product=RIKEN cDNA 1810013D15 gene%2C transcript variant X3;transcript_id=XR_867796.2;extra_copy_number=0
CM058243.1	Liftoff	lnc_RNA	156001299	156013970	.	+	.	ID=rna-XR_376286.3;Parent=gene-1810013D15Rik;Dbxref=GeneID:69042,GenBank:XR_376286.3,MGI:MGI:1916292;Name=XR_376286.3;gbkey=ncRNA;gene=1810013D15Rik;model_evidence=Supporting evidence includes similarity to: 2 long SRA reads%2C and 100%25 coverage of the annotated genomic feature by RNAseq alignments%2C including 3 samples with support for all annotated introns;product=RIKEN cDNA 1810013D15 gene%2C transcript variant X2;transcript_id=XR_376286.3;extra_copy_number=0
CM058243.1	Liftoff	exon	156001299	156001852	.	+	.	ID=exon-XR_376286.3-1;Parent=rna-XR_376286.3;Dbxref=GeneID:69042,GenBank:XR_376286.3,MGI:MGI:1916292;gbkey=ncRNA;gene=1810013D15Rik;product=RIKEN cDNA 1810013D15 gene%2C transcript variant X2;transcript_id=XR_376286.3;extra_copy_number=0
CM058243.1	Liftoff	exon	156002395	156002631	.	+	.	ID=exon-XR_376286.3-2;Parent=rna-XR_376286.3;Dbxref=GeneID:69042,GenBank:XR_376286.3,MGI:MGI:1916292;gbkey=ncRNA;gene=1810013D15Rik;product=RIKEN cDNA 1810013D15 gene%2C transcript variant X2;transcript_id=XR_376286.3;extra_copy_number=0
CM058243.1	Liftoff	exon	156003969	156004056	.	+	.	ID=exon-XR_376286.3-3;Parent=rna-XR_376286.3;Dbxref=GeneID:69042,GenBank:XR_376286.3,MGI:MGI:1916292;gbkey=ncRNA;gene=1810013D15Rik;product=RIKEN cDNA 1810013D15 gene%2C transcript variant X2;transcript_id=XR_376286.3;extra_copy_number=0
CM058243.1	Liftoff	exon	156012551	156012688	.	+	.	ID=exon-XR_376286.3-4;Parent=rna-XR_376286.3;Dbxref=GeneID:69042,GenBank:XR_376286.3,MGI:MGI:1916292;gbkey=ncRNA;gene=1810013D15Rik;product=RIKEN cDNA 1810013D15 gene%2C transcript variant X2;transcript_id=XR_376286.3;extra_copy_number=0
CM058243.1	Liftoff	exon	156013520	156013970	.	+	.	ID=exon-XR_376286.3-5;Parent=rna-XR_376286.3;Dbxref=GeneID:69042,GenBank:XR_376286.3,MGI:MGI:1916292;gbkey=ncRNA;gene=1810013D15Rik;product=RIKEN cDNA 1810013D15 gene%2C transcript variant X2;transcript_id=XR_376286.3;extra_copy_number=0
CM058243.1	Liftoff	gene	156020865	156083667	.	+	.	ID=gene-Ankrd13c;Dbxref=GeneID:433667,MGI:MGI:2139746;Name=Ankrd13c;description=ankyrin repeat domain 13c;gbkey=Gene;gene=Ankrd13c;gene_biotype=protein_coding;coverage=1.0;sequence_ID=0.999;valid_ORFs=4;extra_copy_number=0;copy_num_ID=gene-Ankrd13c_0
CM058243.1	Liftoff	mRNA	156020865	156065247	.	+	.	ID=rna-XM_036163151.1;Parent=gene-Ankrd13c;Dbxref=GeneID:433667,GenBank:XM_036163151.1,MGI:MGI:2139746;Name=XM_036163151.1;gbkey=mRNA;gene=Ankrd13c;model_evidence=Supporting evidence includes similarity to: 4 ESTs%2C 126 long SRA reads%2C and 71%25 coverage of the annotated genomic feature by RNAseq alignments%2C including 20 samples with support for all annotated introns;product=ankyrin repeat domain 13c%2C transcript variant X4;transcript_id=XM_036163151.1;matches_ref_protein=True;valid_ORF=True;extra_copy_number=0
CM058243.1	Liftoff	exon	156020865	156023572	.	+	.	ID=exon-XM_036163151.1-1;Parent=rna-XM_036163151.1;Dbxref=GeneID:433667,GenBank:XM_036163151.1,MGI:MGI:2139746;gbkey=mRNA;gene=Ankrd13c;product=ankyrin repeat domain 13c%2C transcript variant X4;transcript_id=XM_036163151.1;extra_copy_number=0
CM058243.1	Liftoff	exon	156036602	156036643	.	+	.	ID=exon-XM_036163151.1-2;Parent=rna-XM_036163151.1;Dbxref=GeneID:433667,GenBank:XM_036163151.1,MGI:MGI:2139746;gbkey=mRNA;gene=Ankrd13c;product=ankyrin repeat domain 13c%2C transcript variant X4;transcript_id=XM_036163151.1;extra_copy_number=0
CM058243.1	Liftoff	exon	156037896	156038000	.	+	.	ID=exon-XM_036163151.1-3;Parent=rna-XM_036163151.1;Dbxref=GeneID:433667,GenBank:XM_036163151.1,MGI:MGI:2139746;gbkey=mRNA;gene=Ankrd13c;product=ankyrin repeat domain 13c%2C transcript variant X4;transcript_id=XM_036163151.1;extra_copy_number=0
CM058243.1	Liftoff	exon	156047858	156047943	.	+	.	ID=exon-XM_036163151.1-4;Parent=rna-XM_036163151.1;Dbxref=GeneID:433667,GenBank:XM_036163151.1,MGI:MGI:2139746;gbkey=mRNA;gene=Ankrd13c;product=ankyrin repeat domain 13c%2C transcript variant X4;transcript_id=XM_036163151.1;extra_copy_number=0
CM058243.1	Liftoff	exon	156048626	156048671	.	+	.	ID=exon-XM_036163151.1-5;Parent=rna-XM_036163151.1;Dbxref=GeneID:433667,GenBank:XM_036163151.1,MGI:MGI:2139746;gbkey=mRNA;gene=Ankrd13c;product=ankyrin repeat domain 13c%2C transcript variant X4;transcript_id=XM_036163151.1;extra_copy_number=0
CM058243.1	Liftoff	exon	156050854	156050920	.	+	.	ID=exon-XM_036163151.1-6;Parent=rna-XM_036163151.1;Dbxref=GeneID:433667,GenBank:XM_036163151.1,MGI:MGI:2139746;gbkey=mRNA;gene=Ankrd13c;product=ankyrin repeat domain 13c%2C transcript variant X4;transcript_id=XM_036163151.1;extra_copy_number=0
CM058243.1	Liftoff	exon	156064266	156064410	.	+	.	ID=exon-XM_036163151.1-7;Parent=rna-XM_036163151.1;Dbxref=GeneID:433667,GenBank:XM_036163151.1,MGI:MGI:2139746;gbkey=mRNA;gene=Ankrd13c;product=ankyrin repeat domain 13c%2C transcript variant X4;transcript_id=XM_036163151.1;extra_copy_number=0
CM058243.1	Liftoff	exon	156065080	156065247	.	+	.	ID=exon-XM_036163151.1-8;Parent=rna-XM_036163151.1;Dbxref=GeneID:433667,GenBank:XM_036163151.1,MGI:MGI:2139746;gbkey=mRNA;gene=Ankrd13c;product=ankyrin repeat domain 13c%2C transcript variant X4;transcript_id=XM_036163151.1;extra_copy_number=0
CM058243.1	Liftoff	CDS	156023143	156023572	.	+	.	ID=cds-XP_036019044.1;Parent=rna-XM_036163151.1;Dbxref=GeneID:433667,GenBank:XP_036019044.1,MGI:MGI:2139746;Name=XP_036019044.1;gbkey=CDS;gene=Ankrd13c;product=ankyrin repeat domain-containing protein 13C isoform X1;protein_id=XP_036019044.1;extra_copy_number=0
CM058243.1	Liftoff	CDS	156036602	156036643	.	+	.	ID=cds-XP_036019044.1;Parent=rna-XM_036163151.1;Dbxref=GeneID:433667,GenBank:XP_036019044.1,MGI:MGI:2139746;Name=XP_036019044.1;gbkey=CDS;gene=Ankrd13c;product=ankyrin repeat domain-containing protein 13C isoform X1;protein_id=XP_036019044.1;extra_copy_number=0
CM058243.1	Liftoff	CDS	156037896	156038000	.	+	.	ID=cds-XP_036019044.1;Parent=rna-XM_036163151.1;Dbxref=GeneID:433667,GenBank:XP_036019044.1,MGI:MGI:2139746;Name=XP_036019044.1;gbkey=CDS;gene=Ankrd13c;product=ankyrin repeat domain-containing protein 13C isoform X1;protein_id=XP_036019044.1;extra_copy_number=0
CM058243.1	Liftoff	CDS	156047858	156047943	.	+	.	ID=cds-XP_036019044.1;Parent=rna-XM_036163151.1;Dbxref=GeneID:433667,GenBank:XP_036019044.1,MGI:MGI:2139746;Name=XP_036019044.1;gbkey=CDS;gene=Ankrd13c;product=ankyrin repeat domain-containing protein 13C isoform X1;protein_id=XP_036019044.1;extra_copy_number=0
CM058243.1	Liftoff	CDS	156048626	156048671	.	+	.	ID=cds-XP_036019044.1;Parent=rna-XM_036163151.1;Dbxref=GeneID:433667,GenBank:XP_036019044.1,MGI:MGI:2139746;Name=XP_036019044.1;gbkey=CDS;gene=Ankrd13c;product=ankyrin repeat domain-containing protein 13C isoform X1;protein_id=XP_036019044.1;extra_copy_number=0
CM058243.1	Liftoff	CDS	156050854	156050920	.	+	.	ID=cds-XP_036019044.1;Parent=rna-XM_036163151.1;Dbxref=GeneID:433667,GenBank:XP_036019044.1,MGI:MGI:2139746;Name=XP_036019044.1;gbkey=CDS;gene=Ankrd13c;product=ankyrin repeat domain-containing protein 13C isoform X1;protein_id=XP_036019044.1;extra_copy_number=0
CM058243.1	Liftoff	CDS	156064266	156064410	.	+	.	ID=cds-XP_036019044.1;Parent=rna-XM_036163151.1;Dbxref=GeneID:433667,GenBank:XP_036019044.1,MGI:MGI:2139746;Name=XP_036019044.1;gbkey=CDS;gene=Ankrd13c;product=ankyrin repeat domain-containing protein 13C isoform X1;protein_id=XP_036019044.1;extra_copy_number=0
CM058243.1	Liftoff	CDS	156065080	156065139	.	+	.	ID=cds-XP_036019044.1;Parent=rna-XM_036163151.1;Dbxref=GeneID:433667,GenBank:XP_036019044.1,MGI:MGI:2139746;Name=XP_036019044.1;gbkey=CDS;gene=Ankrd13c;product=ankyrin repeat domain-containing protein 13C isoform X1;protein_id=XP_036019044.1;extra_copy_number=0
CM058243.1	Liftoff	mRNA	156020865	156083667	.	+	.	ID=rna-XM_036163152.1;Parent=gene-Ankrd13c;Dbxref=GeneID:433667,GenBank:XM_036163152.1,MGI:MGI:2139746;Name=XM_036163152.1;gbkey=mRNA;gene=Ankrd13c;model_evidence=Supporting evidence includes similarity to: 2 mRNAs%2C 24 ESTs%2C 1 Protein%2C 2869 long SRA reads%2C and 82%25 coverage of the annotated genomic feature by RNAseq alignments%2C including 21 samples with support for all annotated introns;product=ankyrin repeat domain 13c%2C transcript variant X5;transcript_id=XM_036163152.1;matches_ref_protein=True;valid_ORF=True;extra_copy_number=0
CM058243.1	Liftoff	exon	156020865	156023572	.	+	.	ID=exon-XM_036163152.1-1;Parent=rna-XM_036163152.1;Dbxref=GeneID:433667,GenBank:XM_036163152.1,MGI:MGI:2139746;gbkey=mRNA;gene=Ankrd13c;product=ankyrin repeat domain 13c%2C transcript variant X5;transcript_id=XM_036163152.1;extra_copy_number=0
CM058243.1	Liftoff	exon	156036602	156036643	.	+	.	ID=exon-XM_036163152.1-2;Parent=rna-XM_036163152.1;Dbxref=GeneID:433667,GenBank:XM_036163152.1,MGI:MGI:2139746;gbkey=mRNA;gene=Ankrd13c;product=ankyrin repeat domain 13c%2C transcript variant X5;transcript_id=XM_036163152.1;extra_copy_number=0
CM058243.1	Liftoff	exon	156037896	156038000	.	+	.	ID=exon-XM_036163152.1-3;Parent=rna-XM_036163152.1;Dbxref=GeneID:433667,GenBank:XM_036163152.1,MGI:MGI:2139746;gbkey=mRNA;gene=Ankrd13c;product=ankyrin repeat domain 13c%2C transcript variant X5;transcript_id=XM_036163152.1;extra_copy_number=0
CM058243.1	Liftoff	exon	156064266	156064410	.	+	.	ID=exon-XM_036163152.1-4;Parent=rna-XM_036163152.1;Dbxref=GeneID:433667,GenBank:XM_036163152.1,MGI:MGI:2139746;gbkey=mRNA;gene=Ankrd13c;product=ankyrin repeat domain 13c%2C transcript variant X5;transcript_id=XM_036163152.1;extra_copy_number=0
CM058243.1	Liftoff	exon	156067309	156067440	.	+	.	ID=exon-XM_036163152.1-5;Parent=rna-XM_036163152.1;Dbxref=GeneID:433667,GenBank:XM_036163152.1,MGI:MGI:2139746;gbkey=mRNA;gene=Ankrd13c;product=ankyrin repeat domain 13c%2C transcript variant X5;transcript_id=XM_036163152.1;extra_copy_number=0
CM058243.1	Liftoff	exon	156070225	156070386	.	+	.	ID=exon-XM_036163152.1-6;Parent=rna-XM_036163152.1;Dbxref=GeneID:433667,GenBank:XM_036163152.1,MGI:MGI:2139746;gbkey=mRNA;gene=Ankrd13c;product=ankyrin repeat domain 13c%2C transcript variant X5;transcript_id=XM_036163152.1;extra_copy_number=0
CM058243.1	Liftoff	exon	156075289	156075368	.	+	.	ID=exon-XM_036163152.1-7;Parent=rna-XM_036163152.1;Dbxref=GeneID:433667,GenBank:XM_036163152.1,MGI:MGI:2139746;gbkey=mRNA;gene=Ankrd13c;product=ankyrin repeat domain 13c%2C transcript variant X5;transcript_id=XM_036163152.1;extra_copy_number=0
CM058243.1	Liftoff	exon	156076706	156076804	.	+	.	ID=exon-XM_036163152.1-8;Parent=rna-XM_036163152.1;Dbxref=GeneID:433667,GenBank:XM_036163152.1,MGI:MGI:2139746;gbkey=mRNA;gene=Ankrd13c;product=ankyrin repeat domain 13c%2C transcript variant X5;transcript_id=XM_036163152.1;extra_copy_number=0
CM058243.1	Liftoff	exon	156079341	156079441	.	+	.	ID=exon-XM_036163152.1-9;Parent=rna-XM_036163152.1;Dbxref=GeneID:433667,GenBank:XM_036163152.1,MGI:MGI:2139746;gbkey=mRNA;gene=Ankrd13c;product=ankyrin repeat domain 13c%2C transcript variant X5;transcript_id=XM_036163152.1;extra_copy_number=0
CM058243.1	Liftoff	exon	156081372	156083667	.	+	.	ID=exon-XM_036163152.1-10;Parent=rna-XM_036163152.1;Dbxref=GeneID:433667,GenBank:XM_036163152.1,MGI:MGI:2139746;gbkey=mRNA;gene=Ankrd13c;product=ankyrin repeat domain 13c%2C transcript variant X5;transcript_id=XM_036163152.1;extra_copy_number=0
CM058243.1	Liftoff	CDS	156037954	156038000	.	+	.	ID=cds-XP_036019045.1;Parent=rna-XM_036163152.1;Dbxref=GeneID:433667,GenBank:XP_036019045.1,MGI:MGI:2139746;Name=XP_036019045.1;gbkey=CDS;gene=Ankrd13c;product=ankyrin repeat domain-containing protein 13C isoform X2;protein_id=XP_036019045.1;extra_copy_number=0
CM058243.1	Liftoff	CDS	156064266	156064410	.	+	.	ID=cds-XP_036019045.1;Parent=rna-XM_036163152.1;Dbxref=GeneID:433667,GenBank:XP_036019045.1,MGI:MGI:2139746;Name=XP_036019045.1;gbkey=CDS;gene=Ankrd13c;product=ankyrin repeat domain-containing protein 13C isoform X2;protein_id=XP_036019045.1;extra_copy_number=0
CM058243.1	Liftoff	CDS	156067309	156067440	.	+	.	ID=cds-XP_036019045.1;Parent=rna-XM_036163152.1;Dbxref=GeneID:433667,GenBank:XP_036019045.1,MGI:MGI:2139746;Name=XP_036019045.1;gbkey=CDS;gene=Ankrd13c;product=ankyrin repeat domain-containing protein 13C isoform X2;protein_id=XP_036019045.1;extra_copy_number=0
CM058243.1	Liftoff	CDS	156070225	156070386	.	+	.	ID=cds-XP_036019045.1;Parent=rna-XM_036163152.1;Dbxref=GeneID:433667,GenBank:XP_036019045.1,MGI:MGI:2139746;Name=XP_036019045.1;gbkey=CDS;gene=Ankrd13c;product=ankyrin repeat domain-containing protein 13C isoform X2;protein_id=XP_036019045.1;extra_copy_number=0
CM058243.1	Liftoff	CDS	156075289	156075368	.	+	.	ID=cds-XP_036019045.1;Parent=rna-XM_036163152.1;Dbxref=GeneID:433667,GenBank:XP_036019045.1,MGI:MGI:2139746;Name=XP_036019045.1;gbkey=CDS;gene=Ankrd13c;product=ankyrin repeat domain-containing protein 13C isoform X2;protein_id=XP_036019045.1;extra_copy_number=0
CM058243.1	Liftoff	CDS	156076706	156076804	.	+	.	ID=cds-XP_036019045.1;Parent=rna-XM_036163152.1;Dbxref=GeneID:433667,GenBank:XP_036019045.1,MGI:MGI:2139746;Name=XP_036019045.1;gbkey=CDS;gene=Ankrd13c;product=ankyrin repeat domain-containing protein 13C isoform X2;protein_id=XP_036019045.1;extra_copy_number=0
CM058243.1	Liftoff	CDS	156079341	156079441	.	+	.	ID=cds-XP_036019045.1;Parent=rna-XM_036163152.1;Dbxref=GeneID:433667,GenBank:XP_036019045.1,MGI:MGI:2139746;Name=XP_036019045.1;gbkey=CDS;gene=Ankrd13c;product=ankyrin repeat domain-containing protein 13C isoform X2;protein_id=XP_036019045.1;extra_copy_number=0
CM058243.1	Liftoff	CDS	156081372	156081502	.	+	.	ID=cds-XP_036019045.1;Parent=rna-XM_036163152.1;Dbxref=GeneID:433667,GenBank:XP_036019045.1,MGI:MGI:2139746;Name=XP_036019045.1;gbkey=CDS;gene=Ankrd13c;product=ankyrin repeat domain-containing protein 13C isoform X2;protein_id=XP_036019045.1;extra_copy_number=0
CM058243.1	Liftoff	mRNA	156022616	156083667	.	+	.	ID=rna-NM_001013806.2;Parent=gene-Ankrd13c;Dbxref=GeneID:433667,GenBank:NM_001013806.2,MGI:MGI:2139746;Name=NM_001013806.2;gbkey=mRNA;gene=Ankrd13c;product=ankyrin repeat domain 13c%2C transcript variant 1;tag=RefSeq Select;transcript_id=NM_001013806.2;matches_ref_protein=True;valid_ORF=True;extra_copy_number=0
CM058243.1	Liftoff	exon	156022616	156023572	.	+	.	ID=exon-NM_001013806.2-1;Parent=rna-NM_001013806.2;Dbxref=GeneID:433667,GenBank:NM_001013806.2,MGI:MGI:2139746;gbkey=mRNA;gene=Ankrd13c;product=ankyrin repeat domain 13c%2C transcript variant 1;tag=RefSeq Select;transcript_id=NM_001013806.2;extra_copy_number=0
CM058243.1	Liftoff	exon	156036602	156036643	.	+	.	ID=exon-NM_001013806.2-2;Parent=rna-NM_001013806.2;Dbxref=GeneID:433667,GenBank:NM_001013806.2,MGI:MGI:2139746;gbkey=mRNA;gene=Ankrd13c;product=ankyrin repeat domain 13c%2C transcript variant 1;tag=RefSeq Select;transcript_id=NM_001013806.2;extra_copy_number=0
CM058243.1	Liftoff	exon	156037896	156038000	.	+	.	ID=exon-NM_001013806.2-3;Parent=rna-NM_001013806.2;Dbxref=GeneID:433667,GenBank:NM_001013806.2,MGI:MGI:2139746;gbkey=mRNA;gene=Ankrd13c;product=ankyrin repeat domain 13c%2C transcript variant 1;tag=RefSeq Select;transcript_id=NM_001013806.2;extra_copy_number=0
CM058243.1	Liftoff	exon	156047858	156047943	.	+	.	ID=exon-NM_001013806.2-4;Parent=rna-NM_001013806.2;Dbxref=GeneID:433667,GenBank:NM_001013806.2,MGI:MGI:2139746;gbkey=mRNA;gene=Ankrd13c;product=ankyrin repeat domain 13c%2C transcript variant 1;tag=RefSeq Select;transcript_id=NM_001013806.2;extra_copy_number=0
CM058243.1	Liftoff	exon	156048626	156048671	.	+	.	ID=exon-NM_001013806.2-5;Parent=rna-NM_001013806.2;Dbxref=GeneID:433667,GenBank:NM_001013806.2,MGI:MGI:2139746;gbkey=mRNA;gene=Ankrd13c;product=ankyrin repeat domain 13c%2C transcript variant 1;tag=RefSeq Select;transcript_id=NM_001013806.2;extra_copy_number=0
CM058243.1	Liftoff	exon	156050854	156050920	.	+	.	ID=exon-NM_001013806.2-6;Parent=rna-NM_001013806.2;Dbxref=GeneID:433667,GenBank:NM_001013806.2,MGI:MGI:2139746;gbkey=mRNA;gene=Ankrd13c;product=ankyrin repeat domain 13c%2C transcript variant 1;tag=RefSeq Select;transcript_id=NM_001013806.2;extra_copy_number=0
CM058243.1	Liftoff	exon	156064266	156064410	.	+	.	ID=exon-NM_001013806.2-7;Parent=rna-NM_001013806.2;Dbxref=GeneID:433667,GenBank:NM_001013806.2,MGI:MGI:2139746;gbkey=mRNA;gene=Ankrd13c;product=ankyrin repeat domain 13c%2C transcript variant 1;tag=RefSeq Select;transcript_id=NM_001013806.2;extra_copy_number=0
CM058243.1	Liftoff	exon	156067309	156067440	.	+	.	ID=exon-NM_001013806.2-8;Parent=rna-NM_001013806.2;Dbxref=GeneID:433667,GenBank:NM_001013806.2,MGI:MGI:2139746;gbkey=mRNA;gene=Ankrd13c;product=ankyrin repeat domain 13c%2C transcript variant 1;tag=RefSeq Select;transcript_id=NM_001013806.2;extra_copy_number=0
CM058243.1	Liftoff	exon	156070225	156070386	.	+	.	ID=exon-NM_001013806.2-9;Parent=rna-NM_001013806.2;Dbxref=GeneID:433667,GenBank:NM_001013806.2,MGI:MGI:2139746;gbkey=mRNA;gene=Ankrd13c;product=ankyrin repeat domain 13c%2C transcript variant 1;tag=RefSeq Select;transcript_id=NM_001013806.2;extra_copy_number=0
CM058243.1	Liftoff	exon	156075289	156075368	.	+	.	ID=exon-NM_001013806.2-10;Parent=rna-NM_001013806.2;Dbxref=GeneID:433667,GenBank:NM_001013806.2,MGI:MGI:2139746;gbkey=mRNA;gene=Ankrd13c;product=ankyrin repeat domain 13c%2C transcript variant 1;tag=RefSeq Select;transcript_id=NM_001013806.2;extra_copy_number=0
CM058243.1	Liftoff	exon	156076706	156076804	.	+	.	ID=exon-NM_001013806.2-11;Parent=rna-NM_001013806.2;Dbxref=GeneID:433667,GenBank:NM_001013806.2,MGI:MGI:2139746;gbkey=mRNA;gene=Ankrd13c;product=ankyrin repeat domain 13c%2C transcript variant 1;tag=RefSeq Select;transcript_id=NM_001013806.2;extra_copy_number=0
CM058243.1	Liftoff	exon	156079341	156079441	.	+	.	ID=exon-NM_001013806.2-12;Parent=rna-NM_001013806.2;Dbxref=GeneID:433667,GenBank:NM_001013806.2,MGI:MGI:2139746;gbkey=mRNA;gene=Ankrd13c;product=ankyrin repeat domain 13c%2C transcript variant 1;tag=RefSeq Select;transcript_id=NM_001013806.2;extra_copy_number=0
CM058243.1	Liftoff	exon	156081372	156083667	.	+	.	ID=exon-NM_001013806.2-13;Parent=rna-NM_001013806.2;Dbxref=GeneID:433667,GenBank:NM_001013806.2,MGI:MGI:2139746;gbkey=mRNA;gene=Ankrd13c;product=ankyrin repeat domain 13c%2C transcript variant 1;tag=RefSeq Select;transcript_id=NM_001013806.2;extra_copy_number=0
CM058243.1	Liftoff	CDS	156023143	156023572	.	+	.	ID=cds-NP_001013828.1;Parent=rna-NM_001013806.2;Dbxref=CCDS:CCDS17933.1,GeneID:433667,GenBank:NP_001013828.1,MGI:MGI:2139746;Name=NP_001013828.1;Note=isoform 1 is encoded by transcript variant 1;gbkey=CDS;gene=Ankrd13c;product=ankyrin repeat domain-containing protein 13C isoform 1;protein_id=NP_001013828.1;tag=RefSeq Select;extra_copy_number=0
CM058243.1	Liftoff	CDS	156036602	156036643	.	+	.	ID=cds-NP_001013828.1;Parent=rna-NM_001013806.2;Dbxref=CCDS:CCDS17933.1,GeneID:433667,GenBank:NP_001013828.1,MGI:MGI:2139746;Name=NP_001013828.1;Note=isoform 1 is encoded by transcript variant 1;gbkey=CDS;gene=Ankrd13c;product=ankyrin repeat domain-containing protein 13C isoform 1;protein_id=NP_001013828.1;tag=RefSeq Select;extra_copy_number=0
CM058243.1	Liftoff	CDS	156037896	156038000	.	+	.	ID=cds-NP_001013828.1;Parent=rna-NM_001013806.2;Dbxref=CCDS:CCDS17933.1,GeneID:433667,GenBank:NP_001013828.1,MGI:MGI:2139746;Name=NP_001013828.1;Note=isoform 1 is encoded by transcript variant 1;gbkey=CDS;gene=Ankrd13c;product=ankyrin repeat domain-containing protein 13C isoform 1;protein_id=NP_001013828.1;tag=RefSeq Select;extra_copy_number=0
CM058243.1	Liftoff	CDS	156047858	156047943	.	+	.	ID=cds-NP_001013828.1;Parent=rna-NM_001013806.2;Dbxref=CCDS:CCDS17933.1,GeneID:433667,GenBank:NP_001013828.1,MGI:MGI:2139746;Name=NP_001013828.1;Note=isoform 1 is encoded by transcript variant 1;gbkey=CDS;gene=Ankrd13c;product=ankyrin repeat domain-containing protein 13C isoform 1;protein_id=NP_001013828.1;tag=RefSeq Select;extra_copy_number=0
CM058243.1	Liftoff	CDS	156048626	156048671	.	+	.	ID=cds-NP_001013828.1;Parent=rna-NM_001013806.2;Dbxref=CCDS:CCDS17933.1,GeneID:433667,GenBank:NP_001013828.1,MGI:MGI:2139746;Name=NP_001013828.1;Note=isoform 1 is encoded by transcript variant 1;gbkey=CDS;gene=Ankrd13c;product=ankyrin repeat domain-containing protein 13C isoform 1;protein_id=NP_001013828.1;tag=RefSeq Select;extra_copy_number=0
CM058243.1	Liftoff	CDS	156050854	156050920	.	+	.	ID=cds-NP_001013828.1;Parent=rna-NM_001013806.2;Dbxref=CCDS:CCDS17933.1,GeneID:433667,GenBank:NP_001013828.1,MGI:MGI:2139746;Name=NP_001013828.1;Note=isoform 1 is encoded by transcript variant 1;gbkey=CDS;gene=Ankrd13c;product=ankyrin repeat domain-containing protein 13C isoform 1;protein_id=NP_001013828.1;tag=RefSeq Select;extra_copy_number=0
CM058243.1	Liftoff	CDS	156064266	156064410	.	+	.	ID=cds-NP_001013828.1;Parent=rna-NM_001013806.2;Dbxref=CCDS:CCDS17933.1,GeneID:433667,GenBank:NP_001013828.1,MGI:MGI:2139746;Name=NP_001013828.1;Note=isoform 1 is encoded by transcript variant 1;gbkey=CDS;gene=Ankrd13c;product=ankyrin repeat domain-containing protein 13C isoform 1;protein_id=NP_001013828.1;tag=RefSeq Select;extra_copy_number=0
CM058243.1	Liftoff	CDS	156067309	156067440	.	+	.	ID=cds-NP_001013828.1;Parent=rna-NM_001013806.2;Dbxref=CCDS:CCDS17933.1,GeneID:433667,GenBank:NP_001013828.1,MGI:MGI:2139746;Name=NP_001013828.1;Note=isoform 1 is encoded by transcript variant 1;gbkey=CDS;gene=Ankrd13c;product=ankyrin repeat domain-containing protein 13C isoform 1;protein_id=NP_001013828.1;tag=RefSeq Select;extra_copy_number=0
CM058243.1	Liftoff	CDS	156070225	156070386	.	+	.	ID=cds-NP_001013828.1;Parent=rna-NM_001013806.2;Dbxref=CCDS:CCDS17933.1,GeneID:433667,GenBank:NP_001013828.1,MGI:MGI:2139746;Name=NP_001013828.1;Note=isoform 1 is encoded by transcript variant 1;gbkey=CDS;gene=Ankrd13c;product=ankyrin repeat domain-containing protein 13C isoform 1;protein_id=NP_001013828.1;tag=RefSeq Select;extra_copy_number=0
CM058243.1	Liftoff	CDS	156075289	156075368	.	+	.	ID=cds-NP_001013828.1;Parent=rna-NM_001013806.2;Dbxref=CCDS:CCDS17933.1,GeneID:433667,GenBank:NP_001013828.1,MGI:MGI:2139746;Name=NP_001013828.1;Note=isoform 1 is encoded by transcript variant 1;gbkey=CDS;gene=Ankrd13c;product=ankyrin repeat domain-containing protein 13C isoform 1;protein_id=NP_001013828.1;tag=RefSeq Select;extra_copy_number=0
CM058243.1	Liftoff	CDS	156076706	156076804	.	+	.	ID=cds-NP_001013828.1;Parent=rna-NM_001013806.2;Dbxref=CCDS:CCDS17933.1,GeneID:433667,GenBank:NP_001013828.1,MGI:MGI:2139746;Name=NP_001013828.1;Note=isoform 1 is encoded by transcript variant 1;gbkey=CDS;gene=Ankrd13c;product=ankyrin repeat domain-containing protein 13C isoform 1;protein_id=NP_001013828.1;tag=RefSeq Select;extra_copy_number=0
CM058243.1	Liftoff	CDS	156079341	156079441	.	+	.	ID=cds-NP_001013828.1;Parent=rna-NM_001013806.2;Dbxref=CCDS:CCDS17933.1,GeneID:433667,GenBank:NP_001013828.1,MGI:MGI:2139746;Name=NP_001013828.1;Note=isoform 1 is encoded by transcript variant 1;gbkey=CDS;gene=Ankrd13c;product=ankyrin repeat domain-containing protein 13C isoform 1;protein_id=NP_001013828.1;tag=RefSeq Select;extra_copy_number=0
CM058243.1	Liftoff	CDS	156081372	156081502	.	+	.	ID=cds-NP_001013828.1;Parent=rna-NM_001013806.2;Dbxref=CCDS:CCDS17933.1,GeneID:433667,GenBank:NP_001013828.1,MGI:MGI:2139746;Name=NP_001013828.1;Note=isoform 1 is encoded by transcript variant 1;gbkey=CDS;gene=Ankrd13c;product=ankyrin repeat domain-containing protein 13C isoform 1;protein_id=NP_001013828.1;tag=RefSeq Select;extra_copy_number=0
CM058243.1	Liftoff	mRNA	156022616	156083667	.	+	.	ID=rna-NM_001359909.1;Parent=gene-Ankrd13c;Dbxref=GeneID:433667,GenBank:NM_001359909.1,MGI:MGI:2139746;Name=NM_001359909.1;gbkey=mRNA;gene=Ankrd13c;product=ankyrin repeat domain 13c%2C transcript variant 2;transcript_id=NM_001359909.1;matches_ref_protein=True;valid_ORF=True;extra_copy_number=0
CM058243.1	Liftoff	exon	156022616	156023572	.	+	.	ID=exon-NM_001359909.1-1;Parent=rna-NM_001359909.1;Dbxref=GeneID:433667,GenBank:NM_001359909.1,MGI:MGI:2139746;gbkey=mRNA;gene=Ankrd13c;product=ankyrin repeat domain 13c%2C transcript variant 2;transcript_id=NM_001359909.1;extra_copy_number=0
CM058243.1	Liftoff	exon	156036602	156036643	.	+	.	ID=exon-NM_001359909.1-2;Parent=rna-NM_001359909.1;Dbxref=GeneID:433667,GenBank:NM_001359909.1,MGI:MGI:2139746;gbkey=mRNA;gene=Ankrd13c;product=ankyrin repeat domain 13c%2C transcript variant 2;transcript_id=NM_001359909.1;extra_copy_number=0
CM058243.1	Liftoff	exon	156037896	156038000	.	+	.	ID=exon-NM_001359909.1-3;Parent=rna-NM_001359909.1;Dbxref=GeneID:433667,GenBank:NM_001359909.1,MGI:MGI:2139746;gbkey=mRNA;gene=Ankrd13c;product=ankyrin repeat domain 13c%2C transcript variant 2;transcript_id=NM_001359909.1;extra_copy_number=0
CM058243.1	Liftoff	exon	156047858	156047943	.	+	.	ID=exon-NM_001359909.1-4;Parent=rna-NM_001359909.1;Dbxref=GeneID:433667,GenBank:NM_001359909.1,MGI:MGI:2139746;gbkey=mRNA;gene=Ankrd13c;product=ankyrin repeat domain 13c%2C transcript variant 2;transcript_id=NM_001359909.1;extra_copy_number=0
CM058243.1	Liftoff	exon	156050854	156050920	.	+	.	ID=exon-NM_001359909.1-5;Parent=rna-NM_001359909.1;Dbxref=GeneID:433667,GenBank:NM_001359909.1,MGI:MGI:2139746;gbkey=mRNA;gene=Ankrd13c;product=ankyrin repeat domain 13c%2C transcript variant 2;transcript_id=NM_001359909.1;extra_copy_number=0
CM058243.1	Liftoff	exon	156064266	156064410	.	+	.	ID=exon-NM_001359909.1-6;Parent=rna-NM_001359909.1;Dbxref=GeneID:433667,GenBank:NM_001359909.1,MGI:MGI:2139746;gbkey=mRNA;gene=Ankrd13c;product=ankyrin repeat domain 13c%2C transcript variant 2;transcript_id=NM_001359909.1;extra_copy_number=0
CM058243.1	Liftoff	exon	156067309	156067440	.	+	.	ID=exon-NM_001359909.1-7;Parent=rna-NM_001359909.1;Dbxref=GeneID:433667,GenBank:NM_001359909.1,MGI:MGI:2139746;gbkey=mRNA;gene=Ankrd13c;product=ankyrin repeat domain 13c%2C transcript variant 2;transcript_id=NM_001359909.1;extra_copy_number=0
CM058243.1	Liftoff	exon	156070225	156070386	.	+	.	ID=exon-NM_001359909.1-8;Parent=rna-NM_001359909.1;Dbxref=GeneID:433667,GenBank:NM_001359909.1,MGI:MGI:2139746;gbkey=mRNA;gene=Ankrd13c;product=ankyrin repeat domain 13c%2C transcript variant 2;transcript_id=NM_001359909.1;extra_copy_number=0
CM058243.1	Liftoff	exon	156075289	156075368	.	+	.	ID=exon-NM_001359909.1-9;Parent=rna-NM_001359909.1;Dbxref=GeneID:433667,GenBank:NM_001359909.1,MGI:MGI:2139746;gbkey=mRNA;gene=Ankrd13c;product=ankyrin repeat domain 13c%2C transcript variant 2;transcript_id=NM_001359909.1;extra_copy_number=0
CM058243.1	Liftoff	exon	156076706	156076804	.	+	.	ID=exon-NM_001359909.1-10;Parent=rna-NM_001359909.1;Dbxref=GeneID:433667,GenBank:NM_001359909.1,MGI:MGI:2139746;gbkey=mRNA;gene=Ankrd13c;product=ankyrin repeat domain 13c%2C transcript variant 2;transcript_id=NM_001359909.1;extra_copy_number=0
CM058243.1	Liftoff	exon	156079341	156079441	.	+	.	ID=exon-NM_001359909.1-11;Parent=rna-NM_001359909.1;Dbxref=GeneID:433667,GenBank:NM_001359909.1,MGI:MGI:2139746;gbkey=mRNA;gene=Ankrd13c;product=ankyrin repeat domain 13c%2C transcript variant 2;transcript_id=NM_001359909.1;extra_copy_number=0
CM058243.1	Liftoff	exon	156081372	156083667	.	+	.	ID=exon-NM_001359909.1-12;Parent=rna-NM_001359909.1;Dbxref=GeneID:433667,GenBank:NM_001359909.1,MGI:MGI:2139746;gbkey=mRNA;gene=Ankrd13c;product=ankyrin repeat domain 13c%2C transcript variant 2;transcript_id=NM_001359909.1;extra_copy_number=0
CM058243.1	Liftoff	CDS	156064297	156064410	.	+	.	ID=cds-NP_001346838.1;Parent=rna-NM_001359909.1;Dbxref=GeneID:433667,GenBank:NP_001346838.1,MGI:MGI:2139746;Name=NP_001346838.1;Note=isoform 2 is encoded by transcript variant 2;gbkey=CDS;gene=Ankrd13c;product=ankyrin repeat domain-containing protein 13C isoform 2;protein_id=NP_001346838.1;extra_copy_number=0
CM058243.1	Liftoff	CDS	156067309	156067440	.	+	.	ID=cds-NP_001346838.1;Parent=rna-NM_001359909.1;Dbxref=GeneID:433667,GenBank:NP_001346838.1,MGI:MGI:2139746;Name=NP_001346838.1;Note=isoform 2 is encoded by transcript variant 2;gbkey=CDS;gene=Ankrd13c;product=ankyrin repeat domain-containing protein 13C isoform 2;protein_id=NP_001346838.1;extra_copy_number=0
CM058243.1	Liftoff	CDS	156070225	156070386	.	+	.	ID=cds-NP_001346838.1;Parent=rna-NM_001359909.1;Dbxref=GeneID:433667,GenBank:NP_001346838.1,MGI:MGI:2139746;Name=NP_001346838.1;Note=isoform 2 is encoded by transcript variant 2;gbkey=CDS;gene=Ankrd13c;product=ankyrin repeat domain-containing protein 13C isoform 2;protein_id=NP_001346838.1;extra_copy_number=0
CM058243.1	Liftoff	CDS	156075289	156075368	.	+	.	ID=cds-NP_001346838.1;Parent=rna-NM_001359909.1;Dbxref=GeneID:433667,GenBank:NP_001346838.1,MGI:MGI:2139746;Name=NP_001346838.1;Note=isoform 2 is encoded by transcript variant 2;gbkey=CDS;gene=Ankrd13c;product=ankyrin repeat domain-containing protein 13C isoform 2;protein_id=NP_001346838.1;extra_copy_number=0
CM058243.1	Liftoff	CDS	156076706	156076804	.	+	.	ID=cds-NP_001346838.1;Parent=rna-NM_001359909.1;Dbxref=GeneID:433667,GenBank:NP_001346838.1,MGI:MGI:2139746;Name=NP_001346838.1;Note=isoform 2 is encoded by transcript variant 2;gbkey=CDS;gene=Ankrd13c;product=ankyrin repeat domain-containing protein 13C isoform 2;protein_id=NP_001346838.1;extra_copy_number=0
CM058243.1	Liftoff	CDS	156079341	156079441	.	+	.	ID=cds-NP_001346838.1;Parent=rna-NM_001359909.1;Dbxref=GeneID:433667,GenBank:NP_001346838.1,MGI:MGI:2139746;Name=NP_001346838.1;Note=isoform 2 is encoded by transcript variant 2;gbkey=CDS;gene=Ankrd13c;product=ankyrin repeat domain-containing protein 13C isoform 2;protein_id=NP_001346838.1;extra_copy_number=0
CM058243.1	Liftoff	CDS	156081372	156081502	.	+	.	ID=cds-NP_001346838.1;Parent=rna-NM_001359909.1;Dbxref=GeneID:433667,GenBank:NP_001346838.1,MGI:MGI:2139746;Name=NP_001346838.1;Note=isoform 2 is encoded by transcript variant 2;gbkey=CDS;gene=Ankrd13c;product=ankyrin repeat domain-containing protein 13C isoform 2;protein_id=NP_001346838.1;extra_copy_number=0
CM058243.1	Liftoff	transcript	156020865	156083667	.	+	.	ID=rna-XR_003954348.2;Parent=gene-Ankrd13c;Dbxref=GeneID:433667,GenBank:XR_003954348.2,MGI:MGI:2139746;Name=XR_003954348.2;gbkey=misc_RNA;gene=Ankrd13c;model_evidence=Supporting evidence includes similarity to: 1 mRNA%2C 20 ESTs%2C 2632 long SRA reads%2C and 83%25 coverage of the annotated genomic feature by RNAseq alignments%2C including 40 samples with support for all annotated introns;product=ankyrin repeat domain 13c%2C transcript variant X2;transcript_id=XR_003954348.2;extra_copy_number=0
CM058243.1	Liftoff	exon	156020865	156023572	.	+	.	ID=exon-XR_003954348.2-1;Parent=rna-XR_003954348.2;Dbxref=GeneID:433667,GenBank:XR_003954348.2,MGI:MGI:2139746;gbkey=misc_RNA;gene=Ankrd13c;product=ankyrin repeat domain 13c%2C transcript variant X2;transcript_id=XR_003954348.2;extra_copy_number=0
CM058243.1	Liftoff	exon	156036602	156036643	.	+	.	ID=exon-XR_003954348.2-2;Parent=rna-XR_003954348.2;Dbxref=GeneID:433667,GenBank:XR_003954348.2,MGI:MGI:2139746;gbkey=misc_RNA;gene=Ankrd13c;product=ankyrin repeat domain 13c%2C transcript variant X2;transcript_id=XR_003954348.2;extra_copy_number=0
CM058243.1	Liftoff	exon	156037896	156038000	.	+	.	ID=exon-XR_003954348.2-3;Parent=rna-XR_003954348.2;Dbxref=GeneID:433667,GenBank:XR_003954348.2,MGI:MGI:2139746;gbkey=misc_RNA;gene=Ankrd13c;product=ankyrin repeat domain 13c%2C transcript variant X2;transcript_id=XR_003954348.2;extra_copy_number=0
CM058243.1	Liftoff	exon	156047858	156047943	.	+	.	ID=exon-XR_003954348.2-4;Parent=rna-XR_003954348.2;Dbxref=GeneID:433667,GenBank:XR_003954348.2,MGI:MGI:2139746;gbkey=misc_RNA;gene=Ankrd13c;product=ankyrin repeat domain 13c%2C transcript variant X2;transcript_id=XR_003954348.2;extra_copy_number=0
CM058243.1	Liftoff	exon	156048626	156048671	.	+	.	ID=exon-XR_003954348.2-5;Parent=rna-XR_003954348.2;Dbxref=GeneID:433667,GenBank:XR_003954348.2,MGI:MGI:2139746;gbkey=misc_RNA;gene=Ankrd13c;product=ankyrin repeat domain 13c%2C transcript variant X2;transcript_id=XR_003954348.2;extra_copy_number=0
CM058243.1	Liftoff	exon	156050854	156050920	.	+	.	ID=exon-XR_003954348.2-6;Parent=rna-XR_003954348.2;Dbxref=GeneID:433667,GenBank:XR_003954348.2,MGI:MGI:2139746;gbkey=misc_RNA;gene=Ankrd13c;product=ankyrin repeat domain 13c%2C transcript variant X2;transcript_id=XR_003954348.2;extra_copy_number=0
CM058243.1	Liftoff	exon	156064266	156064410	.	+	.	ID=exon-XR_003954348.2-7;Parent=rna-XR_003954348.2;Dbxref=GeneID:433667,GenBank:XR_003954348.2,MGI:MGI:2139746;gbkey=misc_RNA;gene=Ankrd13c;product=ankyrin repeat domain 13c%2C transcript variant X2;transcript_id=XR_003954348.2;extra_copy_number=0
CM058243.1	Liftoff	exon	156067309	156067440	.	+	.	ID=exon-XR_003954348.2-8;Parent=rna-XR_003954348.2;Dbxref=GeneID:433667,GenBank:XR_003954348.2,MGI:MGI:2139746;gbkey=misc_RNA;gene=Ankrd13c;product=ankyrin repeat domain 13c%2C transcript variant X2;transcript_id=XR_003954348.2;extra_copy_number=0
CM058243.1	Liftoff	exon	156070280	156070386	.	+	.	ID=exon-XR_003954348.2-9;Parent=rna-XR_003954348.2;Dbxref=GeneID:433667,GenBank:XR_003954348.2,MGI:MGI:2139746;gbkey=misc_RNA;gene=Ankrd13c;product=ankyrin repeat domain 13c%2C transcript variant X2;transcript_id=XR_003954348.2;extra_copy_number=0
CM058243.1	Liftoff	exon	156075289	156075368	.	+	.	ID=exon-XR_003954348.2-10;Parent=rna-XR_003954348.2;Dbxref=GeneID:433667,GenBank:XR_003954348.2,MGI:MGI:2139746;gbkey=misc_RNA;gene=Ankrd13c;product=ankyrin repeat domain 13c%2C transcript variant X2;transcript_id=XR_003954348.2;extra_copy_number=0
CM058243.1	Liftoff	exon	156076706	156076804	.	+	.	ID=exon-XR_003954348.2-11;Parent=rna-XR_003954348.2;Dbxref=GeneID:433667,GenBank:XR_003954348.2,MGI:MGI:2139746;gbkey=misc_RNA;gene=Ankrd13c;product=ankyrin repeat domain 13c%2C transcript variant X2;transcript_id=XR_003954348.2;extra_copy_number=0
CM058243.1	Liftoff	exon	156079341	156079441	.	+	.	ID=exon-XR_003954348.2-12;Parent=rna-XR_003954348.2;Dbxref=GeneID:433667,GenBank:XR_003954348.2,MGI:MGI:2139746;gbkey=misc_RNA;gene=Ankrd13c;product=ankyrin repeat domain 13c%2C transcript variant X2;transcript_id=XR_003954348.2;extra_copy_number=0
CM058243.1	Liftoff	exon	156081372	156083667	.	+	.	ID=exon-XR_003954348.2-13;Parent=rna-XR_003954348.2;Dbxref=GeneID:433667,GenBank:XR_003954348.2,MGI:MGI:2139746;gbkey=misc_RNA;gene=Ankrd13c;product=ankyrin repeat domain 13c%2C transcript variant X2;transcript_id=XR_003954348.2;extra_copy_number=0
CM058243.1	Liftoff	transcript	156020865	156083667	.	+	.	ID=rna-XR_004941350.1;Parent=gene-Ankrd13c;Dbxref=GeneID:433667,GenBank:XR_004941350.1,MGI:MGI:2139746;Name=XR_004941350.1;gbkey=misc_RNA;gene=Ankrd13c;model_evidence=Supporting evidence includes similarity to: 1 mRNA%2C 25 ESTs%2C 2608 long SRA reads%2C and 83%25 coverage of the annotated genomic feature by RNAseq alignments%2C including 36 samples with support for all annotated introns;product=ankyrin repeat domain 13c%2C transcript variant X1;transcript_id=XR_004941350.1;extra_copy_number=0
CM058243.1	Liftoff	exon	156020865	156023572	.	+	.	ID=exon-XR_004941350.1-1;Parent=rna-XR_004941350.1;Dbxref=GeneID:433667,GenBank:XR_004941350.1,MGI:MGI:2139746;gbkey=misc_RNA;gene=Ankrd13c;product=ankyrin repeat domain 13c%2C transcript variant X1;transcript_id=XR_004941350.1;extra_copy_number=0
CM058243.1	Liftoff	exon	156036602	156036643	.	+	.	ID=exon-XR_004941350.1-2;Parent=rna-XR_004941350.1;Dbxref=GeneID:433667,GenBank:XR_004941350.1,MGI:MGI:2139746;gbkey=misc_RNA;gene=Ankrd13c;product=ankyrin repeat domain 13c%2C transcript variant X1;transcript_id=XR_004941350.1;extra_copy_number=0
CM058243.1	Liftoff	exon	156037896	156038000	.	+	.	ID=exon-XR_004941350.1-3;Parent=rna-XR_004941350.1;Dbxref=GeneID:433667,GenBank:XR_004941350.1,MGI:MGI:2139746;gbkey=misc_RNA;gene=Ankrd13c;product=ankyrin repeat domain 13c%2C transcript variant X1;transcript_id=XR_004941350.1;extra_copy_number=0
CM058243.1	Liftoff	exon	156047858	156047943	.	+	.	ID=exon-XR_004941350.1-4;Parent=rna-XR_004941350.1;Dbxref=GeneID:433667,GenBank:XR_004941350.1,MGI:MGI:2139746;gbkey=misc_RNA;gene=Ankrd13c;product=ankyrin repeat domain 13c%2C transcript variant X1;transcript_id=XR_004941350.1;extra_copy_number=0
CM058243.1	Liftoff	exon	156048626	156048671	.	+	.	ID=exon-XR_004941350.1-5;Parent=rna-XR_004941350.1;Dbxref=GeneID:433667,GenBank:XR_004941350.1,MGI:MGI:2139746;gbkey=misc_RNA;gene=Ankrd13c;product=ankyrin repeat domain 13c%2C transcript variant X1;transcript_id=XR_004941350.1;extra_copy_number=0
CM058243.1	Liftoff	exon	156050854	156050920	.	+	.	ID=exon-XR_004941350.1-6;Parent=rna-XR_004941350.1;Dbxref=GeneID:433667,GenBank:XR_004941350.1,MGI:MGI:2139746;gbkey=misc_RNA;gene=Ankrd13c;product=ankyrin repeat domain 13c%2C transcript variant X1;transcript_id=XR_004941350.1;extra_copy_number=0
CM058243.1	Liftoff	exon	156064266	156064410	.	+	.	ID=exon-XR_004941350.1-7;Parent=rna-XR_004941350.1;Dbxref=GeneID:433667,GenBank:XR_004941350.1,MGI:MGI:2139746;gbkey=misc_RNA;gene=Ankrd13c;product=ankyrin repeat domain 13c%2C transcript variant X1;transcript_id=XR_004941350.1;extra_copy_number=0
CM058243.1	Liftoff	exon	156067309	156067440	.	+	.	ID=exon-XR_004941350.1-8;Parent=rna-XR_004941350.1;Dbxref=GeneID:433667,GenBank:XR_004941350.1,MGI:MGI:2139746;gbkey=misc_RNA;gene=Ankrd13c;product=ankyrin repeat domain 13c%2C transcript variant X1;transcript_id=XR_004941350.1;extra_copy_number=0
CM058243.1	Liftoff	exon	156070225	156070386	.	+	.	ID=exon-XR_004941350.1-9;Parent=rna-XR_004941350.1;Dbxref=GeneID:433667,GenBank:XR_004941350.1,MGI:MGI:2139746;gbkey=misc_RNA;gene=Ankrd13c;product=ankyrin repeat domain 13c%2C transcript variant X1;transcript_id=XR_004941350.1;extra_copy_number=0
CM058243.1	Liftoff	exon	156076706	156076804	.	+	.	ID=exon-XR_004941350.1-10;Parent=rna-XR_004941350.1;Dbxref=GeneID:433667,GenBank:XR_004941350.1,MGI:MGI:2139746;gbkey=misc_RNA;gene=Ankrd13c;product=ankyrin repeat domain 13c%2C transcript variant X1;transcript_id=XR_004941350.1;extra_copy_number=0
CM058243.1	Liftoff	exon	156079341	156079441	.	+	.	ID=exon-XR_004941350.1-11;Parent=rna-XR_004941350.1;Dbxref=GeneID:433667,GenBank:XR_004941350.1,MGI:MGI:2139746;gbkey=misc_RNA;gene=Ankrd13c;product=ankyrin repeat domain 13c%2C transcript variant X1;transcript_id=XR_004941350.1;extra_copy_number=0
CM058243.1	Liftoff	exon	156081372	156083667	.	+	.	ID=exon-XR_004941350.1-12;Parent=rna-XR_004941350.1;Dbxref=GeneID:433667,GenBank:XR_004941350.1,MGI:MGI:2139746;gbkey=misc_RNA;gene=Ankrd13c;product=ankyrin repeat domain 13c%2C transcript variant X1;transcript_id=XR_004941350.1;extra_copy_number=0
CM058243.1	Liftoff	transcript	156020865	156083667	.	+	.	ID=rna-XR_004941351.1;Parent=gene-Ankrd13c;Dbxref=GeneID:433667,GenBank:XR_004941351.1,MGI:MGI:2139746;Name=XR_004941351.1;gbkey=misc_RNA;gene=Ankrd13c;model_evidence=Supporting evidence includes similarity to: 1 mRNA%2C 20 ESTs%2C 219 long SRA reads%2C and 83%25 coverage of the annotated genomic feature by RNAseq alignments%2C including 34 samples with support for all annotated introns;product=ankyrin repeat domain 13c%2C transcript variant X3;transcript_id=XR_004941351.1;extra_copy_number=0
CM058243.1	Liftoff	exon	156020865	156023572	.	+	.	ID=exon-XR_004941351.1-1;Parent=rna-XR_004941351.1;Dbxref=GeneID:433667,GenBank:XR_004941351.1,MGI:MGI:2139746;gbkey=misc_RNA;gene=Ankrd13c;product=ankyrin repeat domain 13c%2C transcript variant X3;transcript_id=XR_004941351.1;extra_copy_number=0
CM058243.1	Liftoff	exon	156036602	156036643	.	+	.	ID=exon-XR_004941351.1-2;Parent=rna-XR_004941351.1;Dbxref=GeneID:433667,GenBank:XR_004941351.1,MGI:MGI:2139746;gbkey=misc_RNA;gene=Ankrd13c;product=ankyrin repeat domain 13c%2C transcript variant X3;transcript_id=XR_004941351.1;extra_copy_number=0
CM058243.1	Liftoff	exon	156037896	156038000	.	+	.	ID=exon-XR_004941351.1-3;Parent=rna-XR_004941351.1;Dbxref=GeneID:433667,GenBank:XR_004941351.1,MGI:MGI:2139746;gbkey=misc_RNA;gene=Ankrd13c;product=ankyrin repeat domain 13c%2C transcript variant X3;transcript_id=XR_004941351.1;extra_copy_number=0
CM058243.1	Liftoff	exon	156047858	156047943	.	+	.	ID=exon-XR_004941351.1-4;Parent=rna-XR_004941351.1;Dbxref=GeneID:433667,GenBank:XR_004941351.1,MGI:MGI:2139746;gbkey=misc_RNA;gene=Ankrd13c;product=ankyrin repeat domain 13c%2C transcript variant X3;transcript_id=XR_004941351.1;extra_copy_number=0
CM058243.1	Liftoff	exon	156048626	156048671	.	+	.	ID=exon-XR_004941351.1-5;Parent=rna-XR_004941351.1;Dbxref=GeneID:433667,GenBank:XR_004941351.1,MGI:MGI:2139746;gbkey=misc_RNA;gene=Ankrd13c;product=ankyrin repeat domain 13c%2C transcript variant X3;transcript_id=XR_004941351.1;extra_copy_number=0
CM058243.1	Liftoff	exon	156050854	156050920	.	+	.	ID=exon-XR_004941351.1-6;Parent=rna-XR_004941351.1;Dbxref=GeneID:433667,GenBank:XR_004941351.1,MGI:MGI:2139746;gbkey=misc_RNA;gene=Ankrd13c;product=ankyrin repeat domain 13c%2C transcript variant X3;transcript_id=XR_004941351.1;extra_copy_number=0
CM058243.1	Liftoff	exon	156064266	156064410	.	+	.	ID=exon-XR_004941351.1-7;Parent=rna-XR_004941351.1;Dbxref=GeneID:433667,GenBank:XR_004941351.1,MGI:MGI:2139746;gbkey=misc_RNA;gene=Ankrd13c;product=ankyrin repeat domain 13c%2C transcript variant X3;transcript_id=XR_004941351.1;extra_copy_number=0
CM058243.1	Liftoff	exon	156067309	156067440	.	+	.	ID=exon-XR_004941351.1-8;Parent=rna-XR_004941351.1;Dbxref=GeneID:433667,GenBank:XR_004941351.1,MGI:MGI:2139746;gbkey=misc_RNA;gene=Ankrd13c;product=ankyrin repeat domain 13c%2C transcript variant X3;transcript_id=XR_004941351.1;extra_copy_number=0
CM058243.1	Liftoff	exon	156070280	156070386	.	+	.	ID=exon-XR_004941351.1-9;Parent=rna-XR_004941351.1;Dbxref=GeneID:433667,GenBank:XR_004941351.1,MGI:MGI:2139746;gbkey=misc_RNA;gene=Ankrd13c;product=ankyrin repeat domain 13c%2C transcript variant X3;transcript_id=XR_004941351.1;extra_copy_number=0
CM058243.1	Liftoff	exon	156076706	156076804	.	+	.	ID=exon-XR_004941351.1-10;Parent=rna-XR_004941351.1;Dbxref=GeneID:433667,GenBank:XR_004941351.1,MGI:MGI:2139746;gbkey=misc_RNA;gene=Ankrd13c;product=ankyrin repeat domain 13c%2C transcript variant X3;transcript_id=XR_004941351.1;extra_copy_number=0
CM058243.1	Liftoff	exon	156079341	156079441	.	+	.	ID=exon-XR_004941351.1-11;Parent=rna-XR_004941351.1;Dbxref=GeneID:433667,GenBank:XR_004941351.1,MGI:MGI:2139746;gbkey=misc_RNA;gene=Ankrd13c;product=ankyrin repeat domain 13c%2C transcript variant X3;transcript_id=XR_004941351.1;extra_copy_number=0
CM058243.1	Liftoff	exon	156081372	156083667	.	+	.	ID=exon-XR_004941351.1-12;Parent=rna-XR_004941351.1;Dbxref=GeneID:433667,GenBank:XR_004941351.1,MGI:MGI:2139746;gbkey=misc_RNA;gene=Ankrd13c;product=ankyrin repeat domain 13c%2C transcript variant X3;transcript_id=XR_004941351.1;extra_copy_number=0
CM058243.1	Liftoff	gene	156086548	156112311	.	-	.	ID=gene-Srsf11;Dbxref=GeneID:69207,MGI:MGI:1916457;Name=Srsf11;description=serine and arginine-rich splicing factor 11;gbkey=Gene;gene=Srsf11;gene_biotype=protein_coding;gene_synonym=0610009J05Rik,2610019N13Rik,Sfrs11;coverage=1.0;sequence_ID=1.0;valid_ORFs=26;extra_copy_number=0;copy_num_ID=gene-Srsf11_0
CM058243.1	Liftoff	mRNA	156086548	156107533	.	-	.	ID=rna-XM_006502022.3;Parent=gene-Srsf11;Dbxref=GeneID:69207,GenBank:XM_006502022.3,MGI:MGI:1916457;Name=XM_006502022.3;gbkey=mRNA;gene=Srsf11;model_evidence=Supporting evidence includes similarity to: 4 mRNAs%2C 142 ESTs%2C 1 Protein%2C 3695 long SRA reads%2C and 100%25 coverage of the annotated genomic feature by RNAseq alignments%2C including 41 samples with support for all annotated introns;product=serine and arginine-rich splicing factor 11%2C transcript variant X19;transcript_id=XM_006502022.3;matches_ref_protein=True;valid_ORF=True;extra_copy_number=0
CM058243.1	Liftoff	exon	156086548	156087836	.	-	.	ID=exon-XM_006502022.3-13;Parent=rna-XM_006502022.3;Dbxref=GeneID:69207,GenBank:XM_006502022.3,MGI:MGI:1916457;gbkey=mRNA;gene=Srsf11;product=serine and arginine-rich splicing factor 11%2C transcript variant X19;transcript_id=XM_006502022.3;extra_copy_number=0
CM058243.1	Liftoff	exon	156087943	156088081	.	-	.	ID=exon-XM_006502022.3-12;Parent=rna-XM_006502022.3;Dbxref=GeneID:69207,GenBank:XM_006502022.3,MGI:MGI:1916457;gbkey=mRNA;gene=Srsf11;product=serine and arginine-rich splicing factor 11%2C transcript variant X19;transcript_id=XM_006502022.3;extra_copy_number=0
CM058243.1	Liftoff	exon	156088413	156088529	.	-	.	ID=exon-XM_006502022.3-11;Parent=rna-XM_006502022.3;Dbxref=GeneID:69207,GenBank:XM_006502022.3,MGI:MGI:1916457;gbkey=mRNA;gene=Srsf11;product=serine and arginine-rich splicing factor 11%2C transcript variant X19;transcript_id=XM_006502022.3;extra_copy_number=0
CM058243.1	Liftoff	exon	156089585	156089674	.	-	.	ID=exon-XM_006502022.3-10;Parent=rna-XM_006502022.3;Dbxref=GeneID:69207,GenBank:XM_006502022.3,MGI:MGI:1916457;gbkey=mRNA;gene=Srsf11;product=serine and arginine-rich splicing factor 11%2C transcript variant X19;transcript_id=XM_006502022.3;extra_copy_number=0
CM058243.1	Liftoff	exon	156091955	156092086	.	-	.	ID=exon-XM_006502022.3-9;Parent=rna-XM_006502022.3;Dbxref=GeneID:69207,GenBank:XM_006502022.3,MGI:MGI:1916457;gbkey=mRNA;gene=Srsf11;product=serine and arginine-rich splicing factor 11%2C transcript variant X19;transcript_id=XM_006502022.3;extra_copy_number=0
CM058243.1	Liftoff	exon	156093443	156093524	.	-	.	ID=exon-XM_006502022.3-8;Parent=rna-XM_006502022.3;Dbxref=GeneID:69207,GenBank:XM_006502022.3,MGI:MGI:1916457;gbkey=mRNA;gene=Srsf11;product=serine and arginine-rich splicing factor 11%2C transcript variant X19;transcript_id=XM_006502022.3;extra_copy_number=0
CM058243.1	Liftoff	exon	156094945	156095072	.	-	.	ID=exon-XM_006502022.3-7;Parent=rna-XM_006502022.3;Dbxref=GeneID:69207,GenBank:XM_006502022.3,MGI:MGI:1916457;gbkey=mRNA;gene=Srsf11;product=serine and arginine-rich splicing factor 11%2C transcript variant X19;transcript_id=XM_006502022.3;extra_copy_number=0
CM058243.1	Liftoff	exon	156097009	156097058	.	-	.	ID=exon-XM_006502022.3-6;Parent=rna-XM_006502022.3;Dbxref=GeneID:69207,GenBank:XM_006502022.3,MGI:MGI:1916457;gbkey=mRNA;gene=Srsf11;product=serine and arginine-rich splicing factor 11%2C transcript variant X19;transcript_id=XM_006502022.3;extra_copy_number=0
CM058243.1	Liftoff	exon	156097593	156097685	.	-	.	ID=exon-XM_006502022.3-5;Parent=rna-XM_006502022.3;Dbxref=GeneID:69207,GenBank:XM_006502022.3,MGI:MGI:1916457;gbkey=mRNA;gene=Srsf11;product=serine and arginine-rich splicing factor 11%2C transcript variant X19;transcript_id=XM_006502022.3;extra_copy_number=0
CM058243.1	Liftoff	exon	156098474	156098583	.	-	.	ID=exon-XM_006502022.3-4;Parent=rna-XM_006502022.3;Dbxref=GeneID:69207,GenBank:XM_006502022.3,MGI:MGI:1916457;gbkey=mRNA;gene=Srsf11;product=serine and arginine-rich splicing factor 11%2C transcript variant X19;transcript_id=XM_006502022.3;extra_copy_number=0
CM058243.1	Liftoff	exon	156098876	156098992	.	-	.	ID=exon-XM_006502022.3-3;Parent=rna-XM_006502022.3;Dbxref=GeneID:69207,GenBank:XM_006502022.3,MGI:MGI:1916457;gbkey=mRNA;gene=Srsf11;product=serine and arginine-rich splicing factor 11%2C transcript variant X19;transcript_id=XM_006502022.3;extra_copy_number=0
CM058243.1	Liftoff	exon	156102358	156102491	.	-	.	ID=exon-XM_006502022.3-2;Parent=rna-XM_006502022.3;Dbxref=GeneID:69207,GenBank:XM_006502022.3,MGI:MGI:1916457;gbkey=mRNA;gene=Srsf11;product=serine and arginine-rich splicing factor 11%2C transcript variant X19;transcript_id=XM_006502022.3;extra_copy_number=0
CM058243.1	Liftoff	exon	156107089	156107533	.	-	.	ID=exon-XM_006502022.3-1;Parent=rna-XM_006502022.3;Dbxref=GeneID:69207,GenBank:XM_006502022.3,MGI:MGI:1916457;gbkey=mRNA;gene=Srsf11;product=serine and arginine-rich splicing factor 11%2C transcript variant X19;transcript_id=XM_006502022.3;extra_copy_number=0
CM058243.1	Liftoff	CDS	156087642	156087836	.	-	.	ID=cds-XP_006502085.1;Parent=rna-XM_006502022.3;Dbxref=GeneID:69207,GenBank:XP_006502085.1,MGI:MGI:1916457;Name=XP_006502085.1;gbkey=CDS;gene=Srsf11;product=serine/arginine-rich splicing factor 11 isoform X7;protein_id=XP_006502085.1;extra_copy_number=0
CM058243.1	Liftoff	CDS	156087943	156088081	.	-	.	ID=cds-XP_006502085.1;Parent=rna-XM_006502022.3;Dbxref=GeneID:69207,GenBank:XP_006502085.1,MGI:MGI:1916457;Name=XP_006502085.1;gbkey=CDS;gene=Srsf11;product=serine/arginine-rich splicing factor 11 isoform X7;protein_id=XP_006502085.1;extra_copy_number=0
CM058243.1	Liftoff	CDS	156088413	156088529	.	-	.	ID=cds-XP_006502085.1;Parent=rna-XM_006502022.3;Dbxref=GeneID:69207,GenBank:XP_006502085.1,MGI:MGI:1916457;Name=XP_006502085.1;gbkey=CDS;gene=Srsf11;product=serine/arginine-rich splicing factor 11 isoform X7;protein_id=XP_006502085.1;extra_copy_number=0
CM058243.1	Liftoff	CDS	156089585	156089674	.	-	.	ID=cds-XP_006502085.1;Parent=rna-XM_006502022.3;Dbxref=GeneID:69207,GenBank:XP_006502085.1,MGI:MGI:1916457;Name=XP_006502085.1;gbkey=CDS;gene=Srsf11;product=serine/arginine-rich splicing factor 11 isoform X7;protein_id=XP_006502085.1;extra_copy_number=0
CM058243.1	Liftoff	CDS	156091955	156092086	.	-	.	ID=cds-XP_006502085.1;Parent=rna-XM_006502022.3;Dbxref=GeneID:69207,GenBank:XP_006502085.1,MGI:MGI:1916457;Name=XP_006502085.1;gbkey=CDS;gene=Srsf11;product=serine/arginine-rich splicing factor 11 isoform X7;protein_id=XP_006502085.1;extra_copy_number=0
CM058243.1	Liftoff	CDS	156093443	156093524	.	-	.	ID=cds-XP_006502085.1;Parent=rna-XM_006502022.3;Dbxref=GeneID:69207,GenBank:XP_006502085.1,MGI:MGI:1916457;Name=XP_006502085.1;gbkey=CDS;gene=Srsf11;product=serine/arginine-rich splicing factor 11 isoform X7;protein_id=XP_006502085.1;extra_copy_number=0
CM058243.1	Liftoff	CDS	156094945	156095072	.	-	.	ID=cds-XP_006502085.1;Parent=rna-XM_006502022.3;Dbxref=GeneID:69207,GenBank:XP_006502085.1,MGI:MGI:1916457;Name=XP_006502085.1;gbkey=CDS;gene=Srsf11;product=serine/arginine-rich splicing factor 11 isoform X7;protein_id=XP_006502085.1;extra_copy_number=0
CM058243.1	Liftoff	CDS	156097009	156097028	.	-	.	ID=cds-XP_006502085.1;Parent=rna-XM_006502022.3;Dbxref=GeneID:69207,GenBank:XP_006502085.1,MGI:MGI:1916457;Name=XP_006502085.1;gbkey=CDS;gene=Srsf11;product=serine/arginine-rich splicing factor 11 isoform X7;protein_id=XP_006502085.1;extra_copy_number=0
CM058243.1	Liftoff	mRNA	156086548	156112311	.	-	.	ID=rna-XM_011240219.4;Parent=gene-Srsf11;Dbxref=GeneID:69207,GenBank:XM_011240219.4,MGI:MGI:1916457;Name=XM_011240219.4;gbkey=mRNA;gene=Srsf11;model_evidence=Supporting evidence includes similarity to: 10 mRNAs%2C 135 ESTs%2C 5 Proteins%2C 3927 long SRA reads%2C and 100%25 coverage of the annotated genomic feature by RNAseq alignments%2C including 42 samples with support for all annotated introns;product=serine and arginine-rich splicing factor 11%2C transcript variant X1;transcript_id=XM_011240219.4;matches_ref_protein=True;valid_ORF=True;extra_copy_number=0
CM058243.1	Liftoff	exon	156086548	156087833	.	-	.	ID=exon-XM_011240219.4-13;Parent=rna-XM_011240219.4;Dbxref=GeneID:69207,GenBank:XM_011240219.4,MGI:MGI:1916457;gbkey=mRNA;gene=Srsf11;product=serine and arginine-rich splicing factor 11%2C transcript variant X1;transcript_id=XM_011240219.4;extra_copy_number=0
CM058243.1	Liftoff	exon	156087943	156088081	.	-	.	ID=exon-XM_011240219.4-12;Parent=rna-XM_011240219.4;Dbxref=GeneID:69207,GenBank:XM_011240219.4,MGI:MGI:1916457;gbkey=mRNA;gene=Srsf11;product=serine and arginine-rich splicing factor 11%2C transcript variant X1;transcript_id=XM_011240219.4;extra_copy_number=0
CM058243.1	Liftoff	exon	156088413	156088529	.	-	.	ID=exon-XM_011240219.4-11;Parent=rna-XM_011240219.4;Dbxref=GeneID:69207,GenBank:XM_011240219.4,MGI:MGI:1916457;gbkey=mRNA;gene=Srsf11;product=serine and arginine-rich splicing factor 11%2C transcript variant X1;transcript_id=XM_011240219.4;extra_copy_number=0
CM058243.1	Liftoff	exon	156089585	156089674	.	-	.	ID=exon-XM_011240219.4-10;Parent=rna-XM_011240219.4;Dbxref=GeneID:69207,GenBank:XM_011240219.4,MGI:MGI:1916457;gbkey=mRNA;gene=Srsf11;product=serine and arginine-rich splicing factor 11%2C transcript variant X1;transcript_id=XM_011240219.4;extra_copy_number=0
CM058243.1	Liftoff	exon	156091955	156092086	.	-	.	ID=exon-XM_011240219.4-9;Parent=rna-XM_011240219.4;Dbxref=GeneID:69207,GenBank:XM_011240219.4,MGI:MGI:1916457;gbkey=mRNA;gene=Srsf11;product=serine and arginine-rich splicing factor 11%2C transcript variant X1;transcript_id=XM_011240219.4;extra_copy_number=0
CM058243.1	Liftoff	exon	156093443	156093524	.	-	.	ID=exon-XM_011240219.4-8;Parent=rna-XM_011240219.4;Dbxref=GeneID:69207,GenBank:XM_011240219.4,MGI:MGI:1916457;gbkey=mRNA;gene=Srsf11;product=serine and arginine-rich splicing factor 11%2C transcript variant X1;transcript_id=XM_011240219.4;extra_copy_number=0
CM058243.1	Liftoff	exon	156094945	156095072	.	-	.	ID=exon-XM_011240219.4-7;Parent=rna-XM_011240219.4;Dbxref=GeneID:69207,GenBank:XM_011240219.4,MGI:MGI:1916457;gbkey=mRNA;gene=Srsf11;product=serine and arginine-rich splicing factor 11%2C transcript variant X1;transcript_id=XM_011240219.4;extra_copy_number=0
CM058243.1	Liftoff	exon	156097009	156097058	.	-	.	ID=exon-XM_011240219.4-6;Parent=rna-XM_011240219.4;Dbxref=GeneID:69207,GenBank:XM_011240219.4,MGI:MGI:1916457;gbkey=mRNA;gene=Srsf11;product=serine and arginine-rich splicing factor 11%2C transcript variant X1;transcript_id=XM_011240219.4;extra_copy_number=0
CM058243.1	Liftoff	exon	156097593	156097685	.	-	.	ID=exon-XM_011240219.4-5;Parent=rna-XM_011240219.4;Dbxref=GeneID:69207,GenBank:XM_011240219.4,MGI:MGI:1916457;gbkey=mRNA;gene=Srsf11;product=serine and arginine-rich splicing factor 11%2C transcript variant X1;transcript_id=XM_011240219.4;extra_copy_number=0
CM058243.1	Liftoff	exon	156098474	156098583	.	-	.	ID=exon-XM_011240219.4-4;Parent=rna-XM_011240219.4;Dbxref=GeneID:69207,GenBank:XM_011240219.4,MGI:MGI:1916457;gbkey=mRNA;gene=Srsf11;product=serine and arginine-rich splicing factor 11%2C transcript variant X1;transcript_id=XM_011240219.4;extra_copy_number=0
CM058243.1	Liftoff	exon	156102358	156102491	.	-	.	ID=exon-XM_011240219.4-3;Parent=rna-XM_011240219.4;Dbxref=GeneID:69207,GenBank:XM_011240219.4,MGI:MGI:1916457;gbkey=mRNA;gene=Srsf11;product=serine and arginine-rich splicing factor 11%2C transcript variant X1;transcript_id=XM_011240219.4;extra_copy_number=0
CM058243.1	Liftoff	exon	156107089	156107285	.	-	.	ID=exon-XM_011240219.4-2;Parent=rna-XM_011240219.4;Dbxref=GeneID:69207,GenBank:XM_011240219.4,MGI:MGI:1916457;gbkey=mRNA;gene=Srsf11;product=serine and arginine-rich splicing factor 11%2C transcript variant X1;transcript_id=XM_011240219.4;extra_copy_number=0
CM058243.1	Liftoff	exon	156112153	156112311	.	-	.	ID=exon-XM_011240219.4-1;Parent=rna-XM_011240219.4;Dbxref=GeneID:69207,GenBank:XM_011240219.4,MGI:MGI:1916457;gbkey=mRNA;gene=Srsf11;product=serine and arginine-rich splicing factor 11%2C transcript variant X1;transcript_id=XM_011240219.4;extra_copy_number=0
CM058243.1	Liftoff	CDS	156087642	156087833	.	-	.	ID=cds-XP_011238521.1;Parent=rna-XM_011240219.4;Dbxref=GeneID:69207,GenBank:XP_011238521.1,MGI:MGI:1916457;Name=XP_011238521.1;gbkey=CDS;gene=Srsf11;product=serine/arginine-rich splicing factor 11 isoform X1;protein_id=XP_011238521.1;extra_copy_number=0
CM058243.1	Liftoff	CDS	156087943	156088081	.	-	.	ID=cds-XP_011238521.1;Parent=rna-XM_011240219.4;Dbxref=GeneID:69207,GenBank:XP_011238521.1,MGI:MGI:1916457;Name=XP_011238521.1;gbkey=CDS;gene=Srsf11;product=serine/arginine-rich splicing factor 11 isoform X1;protein_id=XP_011238521.1;extra_copy_number=0
CM058243.1	Liftoff	CDS	156088413	156088529	.	-	.	ID=cds-XP_011238521.1;Parent=rna-XM_011240219.4;Dbxref=GeneID:69207,GenBank:XP_011238521.1,MGI:MGI:1916457;Name=XP_011238521.1;gbkey=CDS;gene=Srsf11;product=serine/arginine-rich splicing factor 11 isoform X1;protein_id=XP_011238521.1;extra_copy_number=0
CM058243.1	Liftoff	CDS	156089585	156089674	.	-	.	ID=cds-XP_011238521.1;Parent=rna-XM_011240219.4;Dbxref=GeneID:69207,GenBank:XP_011238521.1,MGI:MGI:1916457;Name=XP_011238521.1;gbkey=CDS;gene=Srsf11;product=serine/arginine-rich splicing factor 11 isoform X1;protein_id=XP_011238521.1;extra_copy_number=0
CM058243.1	Liftoff	CDS	156091955	156092086	.	-	.	ID=cds-XP_011238521.1;Parent=rna-XM_011240219.4;Dbxref=GeneID:69207,GenBank:XP_011238521.1,MGI:MGI:1916457;Name=XP_011238521.1;gbkey=CDS;gene=Srsf11;product=serine/arginine-rich splicing factor 11 isoform X1;protein_id=XP_011238521.1;extra_copy_number=0
CM058243.1	Liftoff	CDS	156093443	156093524	.	-	.	ID=cds-XP_011238521.1;Parent=rna-XM_011240219.4;Dbxref=GeneID:69207,GenBank:XP_011238521.1,MGI:MGI:1916457;Name=XP_011238521.1;gbkey=CDS;gene=Srsf11;product=serine/arginine-rich splicing factor 11 isoform X1;protein_id=XP_011238521.1;extra_copy_number=0
CM058243.1	Liftoff	CDS	156094945	156095072	.	-	.	ID=cds-XP_011238521.1;Parent=rna-XM_011240219.4;Dbxref=GeneID:69207,GenBank:XP_011238521.1,MGI:MGI:1916457;Name=XP_011238521.1;gbkey=CDS;gene=Srsf11;product=serine/arginine-rich splicing factor 11 isoform X1;protein_id=XP_011238521.1;extra_copy_number=0
CM058243.1	Liftoff	CDS	156097009	156097058	.	-	.	ID=cds-XP_011238521.1;Parent=rna-XM_011240219.4;Dbxref=GeneID:69207,GenBank:XP_011238521.1,MGI:MGI:1916457;Name=XP_011238521.1;gbkey=CDS;gene=Srsf11;product=serine/arginine-rich splicing factor 11 isoform X1;protein_id=XP_011238521.1;extra_copy_number=0
CM058243.1	Liftoff	CDS	156097593	156097685	.	-	.	ID=cds-XP_011238521.1;Parent=rna-XM_011240219.4;Dbxref=GeneID:69207,GenBank:XP_011238521.1,MGI:MGI:1916457;Name=XP_011238521.1;gbkey=CDS;gene=Srsf11;product=serine/arginine-rich splicing factor 11 isoform X1;protein_id=XP_011238521.1;extra_copy_number=0
CM058243.1	Liftoff	CDS	156098474	156098583	.	-	.	ID=cds-XP_011238521.1;Parent=rna-XM_011240219.4;Dbxref=GeneID:69207,GenBank:XP_011238521.1,MGI:MGI:1916457;Name=XP_011238521.1;gbkey=CDS;gene=Srsf11;product=serine/arginine-rich splicing factor 11 isoform X1;protein_id=XP_011238521.1;extra_copy_number=0
CM058243.1	Liftoff	CDS	156102358	156102491	.	-	.	ID=cds-XP_011238521.1;Parent=rna-XM_011240219.4;Dbxref=GeneID:69207,GenBank:XP_011238521.1,MGI:MGI:1916457;Name=XP_011238521.1;gbkey=CDS;gene=Srsf11;product=serine/arginine-rich splicing factor 11 isoform X1;protein_id=XP_011238521.1;extra_copy_number=0
CM058243.1	Liftoff	CDS	156107089	156107285	.	-	.	ID=cds-XP_011238521.1;Parent=rna-XM_011240219.4;Dbxref=GeneID:69207,GenBank:XP_011238521.1,MGI:MGI:1916457;Name=XP_011238521.1;gbkey=CDS;gene=Srsf11;product=serine/arginine-rich splicing factor 11 isoform X1;protein_id=XP_011238521.1;extra_copy_number=0
CM058243.1	Liftoff	CDS	156112153	156112242	.	-	.	ID=cds-XP_011238521.1;Parent=rna-XM_011240219.4;Dbxref=GeneID:69207,GenBank:XP_011238521.1,MGI:MGI:1916457;Name=XP_011238521.1;gbkey=CDS;gene=Srsf11;product=serine/arginine-rich splicing factor 11 isoform X1;protein_id=XP_011238521.1;extra_copy_number=0
CM058243.1	Liftoff	mRNA	156086548	156112252	.	-	.	ID=rna-XM_036163271.1;Parent=gene-Srsf11;Dbxref=GeneID:69207,GenBank:XM_036163271.1,MGI:MGI:1916457;Name=XM_036163271.1;gbkey=mRNA;gene=Srsf11;model_evidence=Supporting evidence includes similarity to: 9 mRNAs%2C 123 ESTs%2C 6 Proteins%2C 3884 long SRA reads%2C and 100%25 coverage of the annotated genomic feature by RNAseq alignments%2C including 19 samples with support for all annotated introns;product=serine and arginine-rich splicing factor 11%2C transcript variant X2;transcript_id=XM_036163271.1;matches_ref_protein=True;valid_ORF=True;extra_copy_number=0
CM058243.1	Liftoff	exon	156086548	156087836	.	-	.	ID=exon-XM_036163271.1-14;Parent=rna-XM_036163271.1;Dbxref=GeneID:69207,GenBank:XM_036163271.1,MGI:MGI:1916457;gbkey=mRNA;gene=Srsf11;product=serine and arginine-rich splicing factor 11%2C transcript variant X2;transcript_id=XM_036163271.1;extra_copy_number=0
CM058243.1	Liftoff	exon	156087943	156088081	.	-	.	ID=exon-XM_036163271.1-13;Parent=rna-XM_036163271.1;Dbxref=GeneID:69207,GenBank:XM_036163271.1,MGI:MGI:1916457;gbkey=mRNA;gene=Srsf11;product=serine and arginine-rich splicing factor 11%2C transcript variant X2;transcript_id=XM_036163271.1;extra_copy_number=0
CM058243.1	Liftoff	exon	156088413	156088529	.	-	.	ID=exon-XM_036163271.1-12;Parent=rna-XM_036163271.1;Dbxref=GeneID:69207,GenBank:XM_036163271.1,MGI:MGI:1916457;gbkey=mRNA;gene=Srsf11;product=serine and arginine-rich splicing factor 11%2C transcript variant X2;transcript_id=XM_036163271.1;extra_copy_number=0
CM058243.1	Liftoff	exon	156089585	156089674	.	-	.	ID=exon-XM_036163271.1-11;Parent=rna-XM_036163271.1;Dbxref=GeneID:69207,GenBank:XM_036163271.1,MGI:MGI:1916457;gbkey=mRNA;gene=Srsf11;product=serine and arginine-rich splicing factor 11%2C transcript variant X2;transcript_id=XM_036163271.1;extra_copy_number=0
CM058243.1	Liftoff	exon	156091955	156092086	.	-	.	ID=exon-XM_036163271.1-10;Parent=rna-XM_036163271.1;Dbxref=GeneID:69207,GenBank:XM_036163271.1,MGI:MGI:1916457;gbkey=mRNA;gene=Srsf11;product=serine and arginine-rich splicing factor 11%2C transcript variant X2;transcript_id=XM_036163271.1;extra_copy_number=0
CM058243.1	Liftoff	exon	156093443	156093524	.	-	.	ID=exon-XM_036163271.1-9;Parent=rna-XM_036163271.1;Dbxref=GeneID:69207,GenBank:XM_036163271.1,MGI:MGI:1916457;gbkey=mRNA;gene=Srsf11;product=serine and arginine-rich splicing factor 11%2C transcript variant X2;transcript_id=XM_036163271.1;extra_copy_number=0
CM058243.1	Liftoff	exon	156094945	156095072	.	-	.	ID=exon-XM_036163271.1-8;Parent=rna-XM_036163271.1;Dbxref=GeneID:69207,GenBank:XM_036163271.1,MGI:MGI:1916457;gbkey=mRNA;gene=Srsf11;product=serine and arginine-rich splicing factor 11%2C transcript variant X2;transcript_id=XM_036163271.1;extra_copy_number=0
CM058243.1	Liftoff	exon	156097009	156097058	.	-	.	ID=exon-XM_036163271.1-7;Parent=rna-XM_036163271.1;Dbxref=GeneID:69207,GenBank:XM_036163271.1,MGI:MGI:1916457;gbkey=mRNA;gene=Srsf11;product=serine and arginine-rich splicing factor 11%2C transcript variant X2;transcript_id=XM_036163271.1;extra_copy_number=0
CM058243.1	Liftoff	exon	156097593	156097685	.	-	.	ID=exon-XM_036163271.1-6;Parent=rna-XM_036163271.1;Dbxref=GeneID:69207,GenBank:XM_036163271.1,MGI:MGI:1916457;gbkey=mRNA;gene=Srsf11;product=serine and arginine-rich splicing factor 11%2C transcript variant X2;transcript_id=XM_036163271.1;extra_copy_number=0
CM058243.1	Liftoff	exon	156098474	156098583	.	-	.	ID=exon-XM_036163271.1-5;Parent=rna-XM_036163271.1;Dbxref=GeneID:69207,GenBank:XM_036163271.1,MGI:MGI:1916457;gbkey=mRNA;gene=Srsf11;product=serine and arginine-rich splicing factor 11%2C transcript variant X2;transcript_id=XM_036163271.1;extra_copy_number=0
CM058243.1	Liftoff	exon	156102358	156102491	.	-	.	ID=exon-XM_036163271.1-4;Parent=rna-XM_036163271.1;Dbxref=GeneID:69207,GenBank:XM_036163271.1,MGI:MGI:1916457;gbkey=mRNA;gene=Srsf11;product=serine and arginine-rich splicing factor 11%2C transcript variant X2;transcript_id=XM_036163271.1;extra_copy_number=0
CM058243.1	Liftoff	exon	156107089	156107285	.	-	.	ID=exon-XM_036163271.1-3;Parent=rna-XM_036163271.1;Dbxref=GeneID:69207,GenBank:XM_036163271.1,MGI:MGI:1916457;gbkey=mRNA;gene=Srsf11;product=serine and arginine-rich splicing factor 11%2C transcript variant X2;transcript_id=XM_036163271.1;extra_copy_number=0
CM058243.1	Liftoff	exon	156107628	156107703	.	-	.	ID=exon-XM_036163271.1-2;Parent=rna-XM_036163271.1;Dbxref=GeneID:69207,GenBank:XM_036163271.1,MGI:MGI:1916457;gbkey=mRNA;gene=Srsf11;product=serine and arginine-rich splicing factor 11%2C transcript variant X2;transcript_id=XM_036163271.1;extra_copy_number=0
CM058243.1	Liftoff	exon	156112153	156112252	.	-	.	ID=exon-XM_036163271.1-1;Parent=rna-XM_036163271.1;Dbxref=GeneID:69207,GenBank:XM_036163271.1,MGI:MGI:1916457;gbkey=mRNA;gene=Srsf11;product=serine and arginine-rich splicing factor 11%2C transcript variant X2;transcript_id=XM_036163271.1;extra_copy_number=0
CM058243.1	Liftoff	CDS	156087642	156087836	.	-	.	ID=cds-XP_036019164.1;Parent=rna-XM_036163271.1;Dbxref=GeneID:69207,GenBank:XP_036019164.1,MGI:MGI:1916457;Name=XP_036019164.1;gbkey=CDS;gene=Srsf11;product=serine/arginine-rich splicing factor 11 isoform X2;protein_id=XP_036019164.1;extra_copy_number=0
CM058243.1	Liftoff	CDS	156087943	156088081	.	-	.	ID=cds-XP_036019164.1;Parent=rna-XM_036163271.1;Dbxref=GeneID:69207,GenBank:XP_036019164.1,MGI:MGI:1916457;Name=XP_036019164.1;gbkey=CDS;gene=Srsf11;product=serine/arginine-rich splicing factor 11 isoform X2;protein_id=XP_036019164.1;extra_copy_number=0
CM058243.1	Liftoff	CDS	156088413	156088529	.	-	.	ID=cds-XP_036019164.1;Parent=rna-XM_036163271.1;Dbxref=GeneID:69207,GenBank:XP_036019164.1,MGI:MGI:1916457;Name=XP_036019164.1;gbkey=CDS;gene=Srsf11;product=serine/arginine-rich splicing factor 11 isoform X2;protein_id=XP_036019164.1;extra_copy_number=0
CM058243.1	Liftoff	CDS	156089585	156089674	.	-	.	ID=cds-XP_036019164.1;Parent=rna-XM_036163271.1;Dbxref=GeneID:69207,GenBank:XP_036019164.1,MGI:MGI:1916457;Name=XP_036019164.1;gbkey=CDS;gene=Srsf11;product=serine/arginine-rich splicing factor 11 isoform X2;protein_id=XP_036019164.1;extra_copy_number=0
CM058243.1	Liftoff	CDS	156091955	156092086	.	-	.	ID=cds-XP_036019164.1;Parent=rna-XM_036163271.1;Dbxref=GeneID:69207,GenBank:XP_036019164.1,MGI:MGI:1916457;Name=XP_036019164.1;gbkey=CDS;gene=Srsf11;product=serine/arginine-rich splicing factor 11 isoform X2;protein_id=XP_036019164.1;extra_copy_number=0
CM058243.1	Liftoff	CDS	156093443	156093524	.	-	.	ID=cds-XP_036019164.1;Parent=rna-XM_036163271.1;Dbxref=GeneID:69207,GenBank:XP_036019164.1,MGI:MGI:1916457;Name=XP_036019164.1;gbkey=CDS;gene=Srsf11;product=serine/arginine-rich splicing factor 11 isoform X2;protein_id=XP_036019164.1;extra_copy_number=0
CM058243.1	Liftoff	CDS	156094945	156095072	.	-	.	ID=cds-XP_036019164.1;Parent=rna-XM_036163271.1;Dbxref=GeneID:69207,GenBank:XP_036019164.1,MGI:MGI:1916457;Name=XP_036019164.1;gbkey=CDS;gene=Srsf11;product=serine/arginine-rich splicing factor 11 isoform X2;protein_id=XP_036019164.1;extra_copy_number=0
CM058243.1	Liftoff	CDS	156097009	156097058	.	-	.	ID=cds-XP_036019164.1;Parent=rna-XM_036163271.1;Dbxref=GeneID:69207,GenBank:XP_036019164.1,MGI:MGI:1916457;Name=XP_036019164.1;gbkey=CDS;gene=Srsf11;product=serine/arginine-rich splicing factor 11 isoform X2;protein_id=XP_036019164.1;extra_copy_number=0
CM058243.1	Liftoff	CDS	156097593	156097685	.	-	.	ID=cds-XP_036019164.1;Parent=rna-XM_036163271.1;Dbxref=GeneID:69207,GenBank:XP_036019164.1,MGI:MGI:1916457;Name=XP_036019164.1;gbkey=CDS;gene=Srsf11;product=serine/arginine-rich splicing factor 11 isoform X2;protein_id=XP_036019164.1;extra_copy_number=0
CM058243.1	Liftoff	CDS	156098474	156098583	.	-	.	ID=cds-XP_036019164.1;Parent=rna-XM_036163271.1;Dbxref=GeneID:69207,GenBank:XP_036019164.1,MGI:MGI:1916457;Name=XP_036019164.1;gbkey=CDS;gene=Srsf11;product=serine/arginine-rich splicing factor 11 isoform X2;protein_id=XP_036019164.1;extra_copy_number=0
CM058243.1	Liftoff	CDS	156102358	156102491	.	-	.	ID=cds-XP_036019164.1;Parent=rna-XM_036163271.1;Dbxref=GeneID:69207,GenBank:XP_036019164.1,MGI:MGI:1916457;Name=XP_036019164.1;gbkey=CDS;gene=Srsf11;product=serine/arginine-rich splicing factor 11 isoform X2;protein_id=XP_036019164.1;extra_copy_number=0
CM058243.1	Liftoff	CDS	156107089	156107270	.	-	.	ID=cds-XP_036019164.1;Parent=rna-XM_036163271.1;Dbxref=GeneID:69207,GenBank:XP_036019164.1,MGI:MGI:1916457;Name=XP_036019164.1;gbkey=CDS;gene=Srsf11;product=serine/arginine-rich splicing factor 11 isoform X2;protein_id=XP_036019164.1;extra_copy_number=0
CM058243.1	Liftoff	mRNA	156086548	156107534	.	-	.	ID=rna-XM_036163273.1;Parent=gene-Srsf11;Dbxref=GeneID:69207,GenBank:XM_036163273.1,MGI:MGI:1916457;Name=XM_036163273.1;gbkey=mRNA;gene=Srsf11;model_evidence=Supporting evidence includes similarity to: 4 mRNAs%2C 147 ESTs%2C 1 Protein%2C 3734 long SRA reads%2C and 100%25 coverage of the annotated genomic feature by RNAseq alignments%2C including 28 samples with support for all annotated introns;product=serine and arginine-rich splicing factor 11%2C transcript variant X5;transcript_id=XM_036163273.1;matches_ref_protein=True;valid_ORF=True;extra_copy_number=0
CM058243.1	Liftoff	exon	156086548	156087836	.	-	.	ID=exon-XM_036163273.1-13;Parent=rna-XM_036163273.1;Dbxref=GeneID:69207,GenBank:XM_036163273.1,MGI:MGI:1916457;gbkey=mRNA;gene=Srsf11;product=serine and arginine-rich splicing factor 11%2C transcript variant X5;transcript_id=XM_036163273.1;extra_copy_number=0
CM058243.1	Liftoff	exon	156087943	156088081	.	-	.	ID=exon-XM_036163273.1-12;Parent=rna-XM_036163273.1;Dbxref=GeneID:69207,GenBank:XM_036163273.1,MGI:MGI:1916457;gbkey=mRNA;gene=Srsf11;product=serine and arginine-rich splicing factor 11%2C transcript variant X5;transcript_id=XM_036163273.1;extra_copy_number=0
CM058243.1	Liftoff	exon	156088413	156088529	.	-	.	ID=exon-XM_036163273.1-11;Parent=rna-XM_036163273.1;Dbxref=GeneID:69207,GenBank:XM_036163273.1,MGI:MGI:1916457;gbkey=mRNA;gene=Srsf11;product=serine and arginine-rich splicing factor 11%2C transcript variant X5;transcript_id=XM_036163273.1;extra_copy_number=0
CM058243.1	Liftoff	exon	156089585	156089674	.	-	.	ID=exon-XM_036163273.1-10;Parent=rna-XM_036163273.1;Dbxref=GeneID:69207,GenBank:XM_036163273.1,MGI:MGI:1916457;gbkey=mRNA;gene=Srsf11;product=serine and arginine-rich splicing factor 11%2C transcript variant X5;transcript_id=XM_036163273.1;extra_copy_number=0
CM058243.1	Liftoff	exon	156091955	156092086	.	-	.	ID=exon-XM_036163273.1-9;Parent=rna-XM_036163273.1;Dbxref=GeneID:69207,GenBank:XM_036163273.1,MGI:MGI:1916457;gbkey=mRNA;gene=Srsf11;product=serine and arginine-rich splicing factor 11%2C transcript variant X5;transcript_id=XM_036163273.1;extra_copy_number=0
CM058243.1	Liftoff	exon	156093443	156093524	.	-	.	ID=exon-XM_036163273.1-8;Parent=rna-XM_036163273.1;Dbxref=GeneID:69207,GenBank:XM_036163273.1,MGI:MGI:1916457;gbkey=mRNA;gene=Srsf11;product=serine and arginine-rich splicing factor 11%2C transcript variant X5;transcript_id=XM_036163273.1;extra_copy_number=0
CM058243.1	Liftoff	exon	156094945	156095072	.	-	.	ID=exon-XM_036163273.1-7;Parent=rna-XM_036163273.1;Dbxref=GeneID:69207,GenBank:XM_036163273.1,MGI:MGI:1916457;gbkey=mRNA;gene=Srsf11;product=serine and arginine-rich splicing factor 11%2C transcript variant X5;transcript_id=XM_036163273.1;extra_copy_number=0
CM058243.1	Liftoff	exon	156097009	156097058	.	-	.	ID=exon-XM_036163273.1-6;Parent=rna-XM_036163273.1;Dbxref=GeneID:69207,GenBank:XM_036163273.1,MGI:MGI:1916457;gbkey=mRNA;gene=Srsf11;product=serine and arginine-rich splicing factor 11%2C transcript variant X5;transcript_id=XM_036163273.1;extra_copy_number=0
CM058243.1	Liftoff	exon	156097593	156097685	.	-	.	ID=exon-XM_036163273.1-5;Parent=rna-XM_036163273.1;Dbxref=GeneID:69207,GenBank:XM_036163273.1,MGI:MGI:1916457;gbkey=mRNA;gene=Srsf11;product=serine and arginine-rich splicing factor 11%2C transcript variant X5;transcript_id=XM_036163273.1;extra_copy_number=0
CM058243.1	Liftoff	exon	156098474	156099864	.	-	.	ID=exon-XM_036163273.1-4;Parent=rna-XM_036163273.1;Dbxref=GeneID:69207,GenBank:XM_036163273.1,MGI:MGI:1916457;gbkey=mRNA;gene=Srsf11;product=serine and arginine-rich splicing factor 11%2C transcript variant X5;transcript_id=XM_036163273.1;extra_copy_number=0
CM058243.1	Liftoff	exon	156100331	156100394	.	-	.	ID=exon-XM_036163273.1-3;Parent=rna-XM_036163273.1;Dbxref=GeneID:69207,GenBank:XM_036163273.1,MGI:MGI:1916457;gbkey=mRNA;gene=Srsf11;product=serine and arginine-rich splicing factor 11%2C transcript variant X5;transcript_id=XM_036163273.1;extra_copy_number=0
CM058243.1	Liftoff	exon	156102358	156102491	.	-	.	ID=exon-XM_036163273.1-2;Parent=rna-XM_036163273.1;Dbxref=GeneID:69207,GenBank:XM_036163273.1,MGI:MGI:1916457;gbkey=mRNA;gene=Srsf11;product=serine and arginine-rich splicing factor 11%2C transcript variant X5;transcript_id=XM_036163273.1;extra_copy_number=0
CM058243.1	Liftoff	exon	156107089	156107534	.	-	.	ID=exon-XM_036163273.1-1;Parent=rna-XM_036163273.1;Dbxref=GeneID:69207,GenBank:XM_036163273.1,MGI:MGI:1916457;gbkey=mRNA;gene=Srsf11;product=serine and arginine-rich splicing factor 11%2C transcript variant X5;transcript_id=XM_036163273.1;extra_copy_number=0
CM058243.1	Liftoff	CDS	156087642	156087836	.	-	.	ID=cds-XP_036019166.1;Parent=rna-XM_036163273.1;Dbxref=GeneID:69207,GenBank:XP_036019166.1,MGI:MGI:1916457;Name=XP_036019166.1;gbkey=CDS;gene=Srsf11;product=serine/arginine-rich splicing factor 11 isoform X3;protein_id=XP_036019166.1;extra_copy_number=0
CM058243.1	Liftoff	CDS	156087943	156088081	.	-	.	ID=cds-XP_036019166.1;Parent=rna-XM_036163273.1;Dbxref=GeneID:69207,GenBank:XP_036019166.1,MGI:MGI:1916457;Name=XP_036019166.1;gbkey=CDS;gene=Srsf11;product=serine/arginine-rich splicing factor 11 isoform X3;protein_id=XP_036019166.1;extra_copy_number=0
CM058243.1	Liftoff	CDS	156088413	156088529	.	-	.	ID=cds-XP_036019166.1;Parent=rna-XM_036163273.1;Dbxref=GeneID:69207,GenBank:XP_036019166.1,MGI:MGI:1916457;Name=XP_036019166.1;gbkey=CDS;gene=Srsf11;product=serine/arginine-rich splicing factor 11 isoform X3;protein_id=XP_036019166.1;extra_copy_number=0
CM058243.1	Liftoff	CDS	156089585	156089674	.	-	.	ID=cds-XP_036019166.1;Parent=rna-XM_036163273.1;Dbxref=GeneID:69207,GenBank:XP_036019166.1,MGI:MGI:1916457;Name=XP_036019166.1;gbkey=CDS;gene=Srsf11;product=serine/arginine-rich splicing factor 11 isoform X3;protein_id=XP_036019166.1;extra_copy_number=0
CM058243.1	Liftoff	CDS	156091955	156092086	.	-	.	ID=cds-XP_036019166.1;Parent=rna-XM_036163273.1;Dbxref=GeneID:69207,GenBank:XP_036019166.1,MGI:MGI:1916457;Name=XP_036019166.1;gbkey=CDS;gene=Srsf11;product=serine/arginine-rich splicing factor 11 isoform X3;protein_id=XP_036019166.1;extra_copy_number=0
CM058243.1	Liftoff	CDS	156093443	156093524	.	-	.	ID=cds-XP_036019166.1;Parent=rna-XM_036163273.1;Dbxref=GeneID:69207,GenBank:XP_036019166.1,MGI:MGI:1916457;Name=XP_036019166.1;gbkey=CDS;gene=Srsf11;product=serine/arginine-rich splicing factor 11 isoform X3;protein_id=XP_036019166.1;extra_copy_number=0
CM058243.1	Liftoff	CDS	156094945	156095072	.	-	.	ID=cds-XP_036019166.1;Parent=rna-XM_036163273.1;Dbxref=GeneID:69207,GenBank:XP_036019166.1,MGI:MGI:1916457;Name=XP_036019166.1;gbkey=CDS;gene=Srsf11;product=serine/arginine-rich splicing factor 11 isoform X3;protein_id=XP_036019166.1;extra_copy_number=0
CM058243.1	Liftoff	CDS	156097009	156097058	.	-	.	ID=cds-XP_036019166.1;Parent=rna-XM_036163273.1;Dbxref=GeneID:69207,GenBank:XP_036019166.1,MGI:MGI:1916457;Name=XP_036019166.1;gbkey=CDS;gene=Srsf11;product=serine/arginine-rich splicing factor 11 isoform X3;protein_id=XP_036019166.1;extra_copy_number=0
CM058243.1	Liftoff	CDS	156097593	156097685	.	-	.	ID=cds-XP_036019166.1;Parent=rna-XM_036163273.1;Dbxref=GeneID:69207,GenBank:XP_036019166.1,MGI:MGI:1916457;Name=XP_036019166.1;gbkey=CDS;gene=Srsf11;product=serine/arginine-rich splicing factor 11 isoform X3;protein_id=XP_036019166.1;extra_copy_number=0
CM058243.1	Liftoff	CDS	156098474	156098740	.	-	.	ID=cds-XP_036019166.1;Parent=rna-XM_036163273.1;Dbxref=GeneID:69207,GenBank:XP_036019166.1,MGI:MGI:1916457;Name=XP_036019166.1;gbkey=CDS;gene=Srsf11;product=serine/arginine-rich splicing factor 11 isoform X3;protein_id=XP_036019166.1;extra_copy_number=0
CM058243.1	Liftoff	mRNA	156086548	156107534	.	-	.	ID=rna-XM_036163274.1;Parent=gene-Srsf11;Dbxref=GeneID:69207,GenBank:XM_036163274.1,MGI:MGI:1916457;Name=XM_036163274.1;gbkey=mRNA;gene=Srsf11;model_evidence=Supporting evidence includes similarity to: 4 mRNAs%2C 139 ESTs%2C 1 Protein%2C 3677 long SRA reads%2C and 100%25 coverage of the annotated genomic feature by RNAseq alignments%2C including 39 samples with support for all annotated introns;product=serine and arginine-rich splicing factor 11%2C transcript variant X6;transcript_id=XM_036163274.1;matches_ref_protein=True;valid_ORF=True;extra_copy_number=0
CM058243.1	Liftoff	exon	156086548	156087836	.	-	.	ID=exon-XM_036163274.1-13;Parent=rna-XM_036163274.1;Dbxref=GeneID:69207,GenBank:XM_036163274.1,MGI:MGI:1916457;gbkey=mRNA;gene=Srsf11;product=serine and arginine-rich splicing factor 11%2C transcript variant X6;transcript_id=XM_036163274.1;extra_copy_number=0
CM058243.1	Liftoff	exon	156087943	156088081	.	-	.	ID=exon-XM_036163274.1-12;Parent=rna-XM_036163274.1;Dbxref=GeneID:69207,GenBank:XM_036163274.1,MGI:MGI:1916457;gbkey=mRNA;gene=Srsf11;product=serine and arginine-rich splicing factor 11%2C transcript variant X6;transcript_id=XM_036163274.1;extra_copy_number=0
CM058243.1	Liftoff	exon	156088413	156088529	.	-	.	ID=exon-XM_036163274.1-11;Parent=rna-XM_036163274.1;Dbxref=GeneID:69207,GenBank:XM_036163274.1,MGI:MGI:1916457;gbkey=mRNA;gene=Srsf11;product=serine and arginine-rich splicing factor 11%2C transcript variant X6;transcript_id=XM_036163274.1;extra_copy_number=0
CM058243.1	Liftoff	exon	156089585	156089674	.	-	.	ID=exon-XM_036163274.1-10;Parent=rna-XM_036163274.1;Dbxref=GeneID:69207,GenBank:XM_036163274.1,MGI:MGI:1916457;gbkey=mRNA;gene=Srsf11;product=serine and arginine-rich splicing factor 11%2C transcript variant X6;transcript_id=XM_036163274.1;extra_copy_number=0
CM058243.1	Liftoff	exon	156091955	156092086	.	-	.	ID=exon-XM_036163274.1-9;Parent=rna-XM_036163274.1;Dbxref=GeneID:69207,GenBank:XM_036163274.1,MGI:MGI:1916457;gbkey=mRNA;gene=Srsf11;product=serine and arginine-rich splicing factor 11%2C transcript variant X6;transcript_id=XM_036163274.1;extra_copy_number=0
CM058243.1	Liftoff	exon	156093443	156093524	.	-	.	ID=exon-XM_036163274.1-8;Parent=rna-XM_036163274.1;Dbxref=GeneID:69207,GenBank:XM_036163274.1,MGI:MGI:1916457;gbkey=mRNA;gene=Srsf11;product=serine and arginine-rich splicing factor 11%2C transcript variant X6;transcript_id=XM_036163274.1;extra_copy_number=0
CM058243.1	Liftoff	exon	156094945	156095072	.	-	.	ID=exon-XM_036163274.1-7;Parent=rna-XM_036163274.1;Dbxref=GeneID:69207,GenBank:XM_036163274.1,MGI:MGI:1916457;gbkey=mRNA;gene=Srsf11;product=serine and arginine-rich splicing factor 11%2C transcript variant X6;transcript_id=XM_036163274.1;extra_copy_number=0
CM058243.1	Liftoff	exon	156097009	156097058	.	-	.	ID=exon-XM_036163274.1-6;Parent=rna-XM_036163274.1;Dbxref=GeneID:69207,GenBank:XM_036163274.1,MGI:MGI:1916457;gbkey=mRNA;gene=Srsf11;product=serine and arginine-rich splicing factor 11%2C transcript variant X6;transcript_id=XM_036163274.1;extra_copy_number=0
CM058243.1	Liftoff	exon	156097593	156097685	.	-	.	ID=exon-XM_036163274.1-5;Parent=rna-XM_036163274.1;Dbxref=GeneID:69207,GenBank:XM_036163274.1,MGI:MGI:1916457;gbkey=mRNA;gene=Srsf11;product=serine and arginine-rich splicing factor 11%2C transcript variant X6;transcript_id=XM_036163274.1;extra_copy_number=0
CM058243.1	Liftoff	exon	156098474	156098992	.	-	.	ID=exon-XM_036163274.1-4;Parent=rna-XM_036163274.1;Dbxref=GeneID:69207,GenBank:XM_036163274.1,MGI:MGI:1916457;gbkey=mRNA;gene=Srsf11;product=serine and arginine-rich splicing factor 11%2C transcript variant X6;transcript_id=XM_036163274.1;extra_copy_number=0
CM058243.1	Liftoff	exon	156099756	156099864	.	-	.	ID=exon-XM_036163274.1-3;Parent=rna-XM_036163274.1;Dbxref=GeneID:69207,GenBank:XM_036163274.1,MGI:MGI:1916457;gbkey=mRNA;gene=Srsf11;product=serine and arginine-rich splicing factor 11%2C transcript variant X6;transcript_id=XM_036163274.1;extra_copy_number=0
CM058243.1	Liftoff	exon	156102358	156102491	.	-	.	ID=exon-XM_036163274.1-2;Parent=rna-XM_036163274.1;Dbxref=GeneID:69207,GenBank:XM_036163274.1,MGI:MGI:1916457;gbkey=mRNA;gene=Srsf11;product=serine and arginine-rich splicing factor 11%2C transcript variant X6;transcript_id=XM_036163274.1;extra_copy_number=0
CM058243.1	Liftoff	exon	156107089	156107534	.	-	.	ID=exon-XM_036163274.1-1;Parent=rna-XM_036163274.1;Dbxref=GeneID:69207,GenBank:XM_036163274.1,MGI:MGI:1916457;gbkey=mRNA;gene=Srsf11;product=serine and arginine-rich splicing factor 11%2C transcript variant X6;transcript_id=XM_036163274.1;extra_copy_number=0
CM058243.1	Liftoff	CDS	156087642	156087836	.	-	.	ID=cds-XP_036019167.1;Parent=rna-XM_036163274.1;Dbxref=GeneID:69207,GenBank:XP_036019167.1,MGI:MGI:1916457;Name=XP_036019167.1;gbkey=CDS;gene=Srsf11;product=serine/arginine-rich splicing factor 11 isoform X3;protein_id=XP_036019167.1;extra_copy_number=0
CM058243.1	Liftoff	CDS	156087943	156088081	.	-	.	ID=cds-XP_036019167.1;Parent=rna-XM_036163274.1;Dbxref=GeneID:69207,GenBank:XP_036019167.1,MGI:MGI:1916457;Name=XP_036019167.1;gbkey=CDS;gene=Srsf11;product=serine/arginine-rich splicing factor 11 isoform X3;protein_id=XP_036019167.1;extra_copy_number=0
CM058243.1	Liftoff	CDS	156088413	156088529	.	-	.	ID=cds-XP_036019167.1;Parent=rna-XM_036163274.1;Dbxref=GeneID:69207,GenBank:XP_036019167.1,MGI:MGI:1916457;Name=XP_036019167.1;gbkey=CDS;gene=Srsf11;product=serine/arginine-rich splicing factor 11 isoform X3;protein_id=XP_036019167.1;extra_copy_number=0
CM058243.1	Liftoff	CDS	156089585	156089674	.	-	.	ID=cds-XP_036019167.1;Parent=rna-XM_036163274.1;Dbxref=GeneID:69207,GenBank:XP_036019167.1,MGI:MGI:1916457;Name=XP_036019167.1;gbkey=CDS;gene=Srsf11;product=serine/arginine-rich splicing factor 11 isoform X3;protein_id=XP_036019167.1;extra_copy_number=0
CM058243.1	Liftoff	CDS	156091955	156092086	.	-	.	ID=cds-XP_036019167.1;Parent=rna-XM_036163274.1;Dbxref=GeneID:69207,GenBank:XP_036019167.1,MGI:MGI:1916457;Name=XP_036019167.1;gbkey=CDS;gene=Srsf11;product=serine/arginine-rich splicing factor 11 isoform X3;protein_id=XP_036019167.1;extra_copy_number=0
CM058243.1	Liftoff	CDS	156093443	156093524	.	-	.	ID=cds-XP_036019167.1;Parent=rna-XM_036163274.1;Dbxref=GeneID:69207,GenBank:XP_036019167.1,MGI:MGI:1916457;Name=XP_036019167.1;gbkey=CDS;gene=Srsf11;product=serine/arginine-rich splicing factor 11 isoform X3;protein_id=XP_036019167.1;extra_copy_number=0
CM058243.1	Liftoff	CDS	156094945	156095072	.	-	.	ID=cds-XP_036019167.1;Parent=rna-XM_036163274.1;Dbxref=GeneID:69207,GenBank:XP_036019167.1,MGI:MGI:1916457;Name=XP_036019167.1;gbkey=CDS;gene=Srsf11;product=serine/arginine-rich splicing factor 11 isoform X3;protein_id=XP_036019167.1;extra_copy_number=0
CM058243.1	Liftoff	CDS	156097009	156097058	.	-	.	ID=cds-XP_036019167.1;Parent=rna-XM_036163274.1;Dbxref=GeneID:69207,GenBank:XP_036019167.1,MGI:MGI:1916457;Name=XP_036019167.1;gbkey=CDS;gene=Srsf11;product=serine/arginine-rich splicing factor 11 isoform X3;protein_id=XP_036019167.1;extra_copy_number=0
CM058243.1	Liftoff	CDS	156097593	156097685	.	-	.	ID=cds-XP_036019167.1;Parent=rna-XM_036163274.1;Dbxref=GeneID:69207,GenBank:XP_036019167.1,MGI:MGI:1916457;Name=XP_036019167.1;gbkey=CDS;gene=Srsf11;product=serine/arginine-rich splicing factor 11 isoform X3;protein_id=XP_036019167.1;extra_copy_number=0
CM058243.1	Liftoff	CDS	156098474	156098740	.	-	.	ID=cds-XP_036019167.1;Parent=rna-XM_036163274.1;Dbxref=GeneID:69207,GenBank:XP_036019167.1,MGI:MGI:1916457;Name=XP_036019167.1;gbkey=CDS;gene=Srsf11;product=serine/arginine-rich splicing factor 11 isoform X3;protein_id=XP_036019167.1;extra_copy_number=0
CM058243.1	Liftoff	mRNA	156086548	156107534	.	-	.	ID=rna-XM_036163275.1;Parent=gene-Srsf11;Dbxref=GeneID:69207,GenBank:XM_036163275.1,MGI:MGI:1916457;Name=XM_036163275.1;gbkey=mRNA;gene=Srsf11;model_evidence=Supporting evidence includes similarity to: 4 mRNAs%2C 139 ESTs%2C 1 Protein%2C 3680 long SRA reads%2C and 100%25 coverage of the annotated genomic feature by RNAseq alignments%2C including 41 samples with support for all annotated introns;product=serine and arginine-rich splicing factor 11%2C transcript variant X7;transcript_id=XM_036163275.1;matches_ref_protein=True;valid_ORF=True;extra_copy_number=0
CM058243.1	Liftoff	exon	156086548	156087836	.	-	.	ID=exon-XM_036163275.1-12;Parent=rna-XM_036163275.1;Dbxref=GeneID:69207,GenBank:XM_036163275.1,MGI:MGI:1916457;gbkey=mRNA;gene=Srsf11;product=serine and arginine-rich splicing factor 11%2C transcript variant X7;transcript_id=XM_036163275.1;extra_copy_number=0
CM058243.1	Liftoff	exon	156087943	156088081	.	-	.	ID=exon-XM_036163275.1-11;Parent=rna-XM_036163275.1;Dbxref=GeneID:69207,GenBank:XM_036163275.1,MGI:MGI:1916457;gbkey=mRNA;gene=Srsf11;product=serine and arginine-rich splicing factor 11%2C transcript variant X7;transcript_id=XM_036163275.1;extra_copy_number=0
CM058243.1	Liftoff	exon	156088413	156088529	.	-	.	ID=exon-XM_036163275.1-10;Parent=rna-XM_036163275.1;Dbxref=GeneID:69207,GenBank:XM_036163275.1,MGI:MGI:1916457;gbkey=mRNA;gene=Srsf11;product=serine and arginine-rich splicing factor 11%2C transcript variant X7;transcript_id=XM_036163275.1;extra_copy_number=0
CM058243.1	Liftoff	exon	156089585	156089674	.	-	.	ID=exon-XM_036163275.1-9;Parent=rna-XM_036163275.1;Dbxref=GeneID:69207,GenBank:XM_036163275.1,MGI:MGI:1916457;gbkey=mRNA;gene=Srsf11;product=serine and arginine-rich splicing factor 11%2C transcript variant X7;transcript_id=XM_036163275.1;extra_copy_number=0
CM058243.1	Liftoff	exon	156091955	156092086	.	-	.	ID=exon-XM_036163275.1-8;Parent=rna-XM_036163275.1;Dbxref=GeneID:69207,GenBank:XM_036163275.1,MGI:MGI:1916457;gbkey=mRNA;gene=Srsf11;product=serine and arginine-rich splicing factor 11%2C transcript variant X7;transcript_id=XM_036163275.1;extra_copy_number=0
CM058243.1	Liftoff	exon	156093443	156093524	.	-	.	ID=exon-XM_036163275.1-7;Parent=rna-XM_036163275.1;Dbxref=GeneID:69207,GenBank:XM_036163275.1,MGI:MGI:1916457;gbkey=mRNA;gene=Srsf11;product=serine and arginine-rich splicing factor 11%2C transcript variant X7;transcript_id=XM_036163275.1;extra_copy_number=0
CM058243.1	Liftoff	exon	156094945	156095072	.	-	.	ID=exon-XM_036163275.1-6;Parent=rna-XM_036163275.1;Dbxref=GeneID:69207,GenBank:XM_036163275.1,MGI:MGI:1916457;gbkey=mRNA;gene=Srsf11;product=serine and arginine-rich splicing factor 11%2C transcript variant X7;transcript_id=XM_036163275.1;extra_copy_number=0
CM058243.1	Liftoff	exon	156097009	156097058	.	-	.	ID=exon-XM_036163275.1-5;Parent=rna-XM_036163275.1;Dbxref=GeneID:69207,GenBank:XM_036163275.1,MGI:MGI:1916457;gbkey=mRNA;gene=Srsf11;product=serine and arginine-rich splicing factor 11%2C transcript variant X7;transcript_id=XM_036163275.1;extra_copy_number=0
CM058243.1	Liftoff	exon	156097593	156097685	.	-	.	ID=exon-XM_036163275.1-4;Parent=rna-XM_036163275.1;Dbxref=GeneID:69207,GenBank:XM_036163275.1,MGI:MGI:1916457;gbkey=mRNA;gene=Srsf11;product=serine and arginine-rich splicing factor 11%2C transcript variant X7;transcript_id=XM_036163275.1;extra_copy_number=0
CM058243.1	Liftoff	exon	156098474	156098992	.	-	.	ID=exon-XM_036163275.1-3;Parent=rna-XM_036163275.1;Dbxref=GeneID:69207,GenBank:XM_036163275.1,MGI:MGI:1916457;gbkey=mRNA;gene=Srsf11;product=serine and arginine-rich splicing factor 11%2C transcript variant X7;transcript_id=XM_036163275.1;extra_copy_number=0
CM058243.1	Liftoff	exon	156102358	156102491	.	-	.	ID=exon-XM_036163275.1-2;Parent=rna-XM_036163275.1;Dbxref=GeneID:69207,GenBank:XM_036163275.1,MGI:MGI:1916457;gbkey=mRNA;gene=Srsf11;product=serine and arginine-rich splicing factor 11%2C transcript variant X7;transcript_id=XM_036163275.1;extra_copy_number=0
CM058243.1	Liftoff	exon	156107089	156107534	.	-	.	ID=exon-XM_036163275.1-1;Parent=rna-XM_036163275.1;Dbxref=GeneID:69207,GenBank:XM_036163275.1,MGI:MGI:1916457;gbkey=mRNA;gene=Srsf11;product=serine and arginine-rich splicing factor 11%2C transcript variant X7;transcript_id=XM_036163275.1;extra_copy_number=0
CM058243.1	Liftoff	CDS	156087642	156087836	.	-	.	ID=cds-XP_036019168.1;Parent=rna-XM_036163275.1;Dbxref=GeneID:69207,GenBank:XP_036019168.1,MGI:MGI:1916457;Name=XP_036019168.1;gbkey=CDS;gene=Srsf11;product=serine/arginine-rich splicing factor 11 isoform X3;protein_id=XP_036019168.1;extra_copy_number=0
CM058243.1	Liftoff	CDS	156087943	156088081	.	-	.	ID=cds-XP_036019168.1;Parent=rna-XM_036163275.1;Dbxref=GeneID:69207,GenBank:XP_036019168.1,MGI:MGI:1916457;Name=XP_036019168.1;gbkey=CDS;gene=Srsf11;product=serine/arginine-rich splicing factor 11 isoform X3;protein_id=XP_036019168.1;extra_copy_number=0
CM058243.1	Liftoff	CDS	156088413	156088529	.	-	.	ID=cds-XP_036019168.1;Parent=rna-XM_036163275.1;Dbxref=GeneID:69207,GenBank:XP_036019168.1,MGI:MGI:1916457;Name=XP_036019168.1;gbkey=CDS;gene=Srsf11;product=serine/arginine-rich splicing factor 11 isoform X3;protein_id=XP_036019168.1;extra_copy_number=0
CM058243.1	Liftoff	CDS	156089585	156089674	.	-	.	ID=cds-XP_036019168.1;Parent=rna-XM_036163275.1;Dbxref=GeneID:69207,GenBank:XP_036019168.1,MGI:MGI:1916457;Name=XP_036019168.1;gbkey=CDS;gene=Srsf11;product=serine/arginine-rich splicing factor 11 isoform X3;protein_id=XP_036019168.1;extra_copy_number=0
CM058243.1	Liftoff	CDS	156091955	156092086	.	-	.	ID=cds-XP_036019168.1;Parent=rna-XM_036163275.1;Dbxref=GeneID:69207,GenBank:XP_036019168.1,MGI:MGI:1916457;Name=XP_036019168.1;gbkey=CDS;gene=Srsf11;product=serine/arginine-rich splicing factor 11 isoform X3;protein_id=XP_036019168.1;extra_copy_number=0
CM058243.1	Liftoff	CDS	156093443	156093524	.	-	.	ID=cds-XP_036019168.1;Parent=rna-XM_036163275.1;Dbxref=GeneID:69207,GenBank:XP_036019168.1,MGI:MGI:1916457;Name=XP_036019168.1;gbkey=CDS;gene=Srsf11;product=serine/arginine-rich splicing factor 11 isoform X3;protein_id=XP_036019168.1;extra_copy_number=0
CM058243.1	Liftoff	CDS	156094945	156095072	.	-	.	ID=cds-XP_036019168.1;Parent=rna-XM_036163275.1;Dbxref=GeneID:69207,GenBank:XP_036019168.1,MGI:MGI:1916457;Name=XP_036019168.1;gbkey=CDS;gene=Srsf11;product=serine/arginine-rich splicing factor 11 isoform X3;protein_id=XP_036019168.1;extra_copy_number=0
CM058243.1	Liftoff	CDS	156097009	156097058	.	-	.	ID=cds-XP_036019168.1;Parent=rna-XM_036163275.1;Dbxref=GeneID:69207,GenBank:XP_036019168.1,MGI:MGI:1916457;Name=XP_036019168.1;gbkey=CDS;gene=Srsf11;product=serine/arginine-rich splicing factor 11 isoform X3;protein_id=XP_036019168.1;extra_copy_number=0
CM058243.1	Liftoff	CDS	156097593	156097685	.	-	.	ID=cds-XP_036019168.1;Parent=rna-XM_036163275.1;Dbxref=GeneID:69207,GenBank:XP_036019168.1,MGI:MGI:1916457;Name=XP_036019168.1;gbkey=CDS;gene=Srsf11;product=serine/arginine-rich splicing factor 11 isoform X3;protein_id=XP_036019168.1;extra_copy_number=0
CM058243.1	Liftoff	CDS	156098474	156098740	.	-	.	ID=cds-XP_036019168.1;Parent=rna-XM_036163275.1;Dbxref=GeneID:69207,GenBank:XP_036019168.1,MGI:MGI:1916457;Name=XP_036019168.1;gbkey=CDS;gene=Srsf11;product=serine/arginine-rich splicing factor 11 isoform X3;protein_id=XP_036019168.1;extra_copy_number=0
CM058243.1	Liftoff	mRNA	156086548	156107534	.	-	.	ID=rna-XM_036163279.1;Parent=gene-Srsf11;Dbxref=GeneID:69207,GenBank:XM_036163279.1,MGI:MGI:1916457;Name=XM_036163279.1;gbkey=mRNA;gene=Srsf11;model_evidence=Supporting evidence includes similarity to: 4 mRNAs%2C 150 ESTs%2C 1 Protein%2C 3804 long SRA reads%2C and 99%25 coverage of the annotated genomic feature by RNAseq alignments%2C including 34 samples with support for all annotated introns;product=serine and arginine-rich splicing factor 11%2C transcript variant X18;transcript_id=XM_036163279.1;matches_ref_protein=True;valid_ORF=True;extra_copy_number=0
CM058243.1	Liftoff	exon	156086548	156087836	.	-	.	ID=exon-XM_036163279.1-13;Parent=rna-XM_036163279.1;Dbxref=GeneID:69207,GenBank:XM_036163279.1,MGI:MGI:1916457;gbkey=mRNA;gene=Srsf11;product=serine and arginine-rich splicing factor 11%2C transcript variant X18;transcript_id=XM_036163279.1;extra_copy_number=0
CM058243.1	Liftoff	exon	156087943	156088081	.	-	.	ID=exon-XM_036163279.1-12;Parent=rna-XM_036163279.1;Dbxref=GeneID:69207,GenBank:XM_036163279.1,MGI:MGI:1916457;gbkey=mRNA;gene=Srsf11;product=serine and arginine-rich splicing factor 11%2C transcript variant X18;transcript_id=XM_036163279.1;extra_copy_number=0
CM058243.1	Liftoff	exon	156088413	156088529	.	-	.	ID=exon-XM_036163279.1-11;Parent=rna-XM_036163279.1;Dbxref=GeneID:69207,GenBank:XM_036163279.1,MGI:MGI:1916457;gbkey=mRNA;gene=Srsf11;product=serine and arginine-rich splicing factor 11%2C transcript variant X18;transcript_id=XM_036163279.1;extra_copy_number=0
CM058243.1	Liftoff	exon	156089585	156089674	.	-	.	ID=exon-XM_036163279.1-10;Parent=rna-XM_036163279.1;Dbxref=GeneID:69207,GenBank:XM_036163279.1,MGI:MGI:1916457;gbkey=mRNA;gene=Srsf11;product=serine and arginine-rich splicing factor 11%2C transcript variant X18;transcript_id=XM_036163279.1;extra_copy_number=0
CM058243.1	Liftoff	exon	156091955	156092086	.	-	.	ID=exon-XM_036163279.1-9;Parent=rna-XM_036163279.1;Dbxref=GeneID:69207,GenBank:XM_036163279.1,MGI:MGI:1916457;gbkey=mRNA;gene=Srsf11;product=serine and arginine-rich splicing factor 11%2C transcript variant X18;transcript_id=XM_036163279.1;extra_copy_number=0
CM058243.1	Liftoff	exon	156093443	156093524	.	-	.	ID=exon-XM_036163279.1-8;Parent=rna-XM_036163279.1;Dbxref=GeneID:69207,GenBank:XM_036163279.1,MGI:MGI:1916457;gbkey=mRNA;gene=Srsf11;product=serine and arginine-rich splicing factor 11%2C transcript variant X18;transcript_id=XM_036163279.1;extra_copy_number=0
CM058243.1	Liftoff	exon	156094945	156095072	.	-	.	ID=exon-XM_036163279.1-7;Parent=rna-XM_036163279.1;Dbxref=GeneID:69207,GenBank:XM_036163279.1,MGI:MGI:1916457;gbkey=mRNA;gene=Srsf11;product=serine and arginine-rich splicing factor 11%2C transcript variant X18;transcript_id=XM_036163279.1;extra_copy_number=0
CM058243.1	Liftoff	exon	156097009	156097058	.	-	.	ID=exon-XM_036163279.1-6;Parent=rna-XM_036163279.1;Dbxref=GeneID:69207,GenBank:XM_036163279.1,MGI:MGI:1916457;gbkey=mRNA;gene=Srsf11;product=serine and arginine-rich splicing factor 11%2C transcript variant X18;transcript_id=XM_036163279.1;extra_copy_number=0
CM058243.1	Liftoff	exon	156097593	156097685	.	-	.	ID=exon-XM_036163279.1-5;Parent=rna-XM_036163279.1;Dbxref=GeneID:69207,GenBank:XM_036163279.1,MGI:MGI:1916457;gbkey=mRNA;gene=Srsf11;product=serine and arginine-rich splicing factor 11%2C transcript variant X18;transcript_id=XM_036163279.1;extra_copy_number=0
CM058243.1	Liftoff	exon	156098474	156098583	.	-	.	ID=exon-XM_036163279.1-4;Parent=rna-XM_036163279.1;Dbxref=GeneID:69207,GenBank:XM_036163279.1,MGI:MGI:1916457;gbkey=mRNA;gene=Srsf11;product=serine and arginine-rich splicing factor 11%2C transcript variant X18;transcript_id=XM_036163279.1;extra_copy_number=0
CM058243.1	Liftoff	exon	156098876	156099864	.	-	.	ID=exon-XM_036163279.1-3;Parent=rna-XM_036163279.1;Dbxref=GeneID:69207,GenBank:XM_036163279.1,MGI:MGI:1916457;gbkey=mRNA;gene=Srsf11;product=serine and arginine-rich splicing factor 11%2C transcript variant X18;transcript_id=XM_036163279.1;extra_copy_number=0
CM058243.1	Liftoff	exon	156100331	156102491	.	-	.	ID=exon-XM_036163279.1-2;Parent=rna-XM_036163279.1;Dbxref=GeneID:69207,GenBank:XM_036163279.1,MGI:MGI:1916457;gbkey=mRNA;gene=Srsf11;product=serine and arginine-rich splicing factor 11%2C transcript variant X18;transcript_id=XM_036163279.1;extra_copy_number=0
CM058243.1	Liftoff	exon	156107089	156107534	.	-	.	ID=exon-XM_036163279.1-1;Parent=rna-XM_036163279.1;Dbxref=GeneID:69207,GenBank:XM_036163279.1,MGI:MGI:1916457;gbkey=mRNA;gene=Srsf11;product=serine and arginine-rich splicing factor 11%2C transcript variant X18;transcript_id=XM_036163279.1;extra_copy_number=0
CM058243.1	Liftoff	CDS	156087642	156087836	.	-	.	ID=cds-XP_036019172.1;Parent=rna-XM_036163279.1;Dbxref=GeneID:69207,GenBank:XP_036019172.1,MGI:MGI:1916457;Name=XP_036019172.1;gbkey=CDS;gene=Srsf11;product=serine/arginine-rich splicing factor 11 isoform X7;protein_id=XP_036019172.1;extra_copy_number=0
CM058243.1	Liftoff	CDS	156087943	156088081	.	-	.	ID=cds-XP_036019172.1;Parent=rna-XM_036163279.1;Dbxref=GeneID:69207,GenBank:XP_036019172.1,MGI:MGI:1916457;Name=XP_036019172.1;gbkey=CDS;gene=Srsf11;product=serine/arginine-rich splicing factor 11 isoform X7;protein_id=XP_036019172.1;extra_copy_number=0
CM058243.1	Liftoff	CDS	156088413	156088529	.	-	.	ID=cds-XP_036019172.1;Parent=rna-XM_036163279.1;Dbxref=GeneID:69207,GenBank:XP_036019172.1,MGI:MGI:1916457;Name=XP_036019172.1;gbkey=CDS;gene=Srsf11;product=serine/arginine-rich splicing factor 11 isoform X7;protein_id=XP_036019172.1;extra_copy_number=0
CM058243.1	Liftoff	CDS	156089585	156089674	.	-	.	ID=cds-XP_036019172.1;Parent=rna-XM_036163279.1;Dbxref=GeneID:69207,GenBank:XP_036019172.1,MGI:MGI:1916457;Name=XP_036019172.1;gbkey=CDS;gene=Srsf11;product=serine/arginine-rich splicing factor 11 isoform X7;protein_id=XP_036019172.1;extra_copy_number=0
CM058243.1	Liftoff	CDS	156091955	156092086	.	-	.	ID=cds-XP_036019172.1;Parent=rna-XM_036163279.1;Dbxref=GeneID:69207,GenBank:XP_036019172.1,MGI:MGI:1916457;Name=XP_036019172.1;gbkey=CDS;gene=Srsf11;product=serine/arginine-rich splicing factor 11 isoform X7;protein_id=XP_036019172.1;extra_copy_number=0
CM058243.1	Liftoff	CDS	156093443	156093524	.	-	.	ID=cds-XP_036019172.1;Parent=rna-XM_036163279.1;Dbxref=GeneID:69207,GenBank:XP_036019172.1,MGI:MGI:1916457;Name=XP_036019172.1;gbkey=CDS;gene=Srsf11;product=serine/arginine-rich splicing factor 11 isoform X7;protein_id=XP_036019172.1;extra_copy_number=0
CM058243.1	Liftoff	CDS	156094945	156095072	.	-	.	ID=cds-XP_036019172.1;Parent=rna-XM_036163279.1;Dbxref=GeneID:69207,GenBank:XP_036019172.1,MGI:MGI:1916457;Name=XP_036019172.1;gbkey=CDS;gene=Srsf11;product=serine/arginine-rich splicing factor 11 isoform X7;protein_id=XP_036019172.1;extra_copy_number=0
CM058243.1	Liftoff	CDS	156097009	156097028	.	-	.	ID=cds-XP_036019172.1;Parent=rna-XM_036163279.1;Dbxref=GeneID:69207,GenBank:XP_036019172.1,MGI:MGI:1916457;Name=XP_036019172.1;gbkey=CDS;gene=Srsf11;product=serine/arginine-rich splicing factor 11 isoform X7;protein_id=XP_036019172.1;extra_copy_number=0
CM058243.1	Liftoff	mRNA	156086548	156112243	.	-	.	ID=rna-XM_036163280.1;Parent=gene-Srsf11;Dbxref=GeneID:69207,GenBank:XM_036163280.1,MGI:MGI:1916457;Name=XM_036163280.1;gbkey=mRNA;gene=Srsf11;model_evidence=Supporting evidence includes similarity to: 8 mRNAs%2C 132 ESTs%2C 1 Protein%2C 5023 long SRA reads%2C and 99%25 coverage of the annotated genomic feature by RNAseq alignments%2C including 34 samples with support for all annotated introns;product=serine and arginine-rich splicing factor 11%2C transcript variant X20;transcript_id=XM_036163280.1;matches_ref_protein=True;valid_ORF=True;extra_copy_number=0
CM058243.1	Liftoff	exon	156086548	156087836	.	-	.	ID=exon-XM_036163280.1-14;Parent=rna-XM_036163280.1;Dbxref=GeneID:69207,GenBank:XM_036163280.1,MGI:MGI:1916457;gbkey=mRNA;gene=Srsf11;product=serine and arginine-rich splicing factor 11%2C transcript variant X20;transcript_id=XM_036163280.1;extra_copy_number=0
CM058243.1	Liftoff	exon	156087943	156088081	.	-	.	ID=exon-XM_036163280.1-13;Parent=rna-XM_036163280.1;Dbxref=GeneID:69207,GenBank:XM_036163280.1,MGI:MGI:1916457;gbkey=mRNA;gene=Srsf11;product=serine and arginine-rich splicing factor 11%2C transcript variant X20;transcript_id=XM_036163280.1;extra_copy_number=0
CM058243.1	Liftoff	exon	156088413	156088508	.	-	.	ID=exon-XM_036163280.1-12;Parent=rna-XM_036163280.1;Dbxref=GeneID:69207,GenBank:XM_036163280.1,MGI:MGI:1916457;gbkey=mRNA;gene=Srsf11;product=serine and arginine-rich splicing factor 11%2C transcript variant X20;transcript_id=XM_036163280.1;extra_copy_number=0
CM058243.1	Liftoff	exon	156089585	156089674	.	-	.	ID=exon-XM_036163280.1-11;Parent=rna-XM_036163280.1;Dbxref=GeneID:69207,GenBank:XM_036163280.1,MGI:MGI:1916457;gbkey=mRNA;gene=Srsf11;product=serine and arginine-rich splicing factor 11%2C transcript variant X20;transcript_id=XM_036163280.1;extra_copy_number=0
CM058243.1	Liftoff	exon	156091955	156092086	.	-	.	ID=exon-XM_036163280.1-10;Parent=rna-XM_036163280.1;Dbxref=GeneID:69207,GenBank:XM_036163280.1,MGI:MGI:1916457;gbkey=mRNA;gene=Srsf11;product=serine and arginine-rich splicing factor 11%2C transcript variant X20;transcript_id=XM_036163280.1;extra_copy_number=0
CM058243.1	Liftoff	exon	156093443	156093524	.	-	.	ID=exon-XM_036163280.1-9;Parent=rna-XM_036163280.1;Dbxref=GeneID:69207,GenBank:XM_036163280.1,MGI:MGI:1916457;gbkey=mRNA;gene=Srsf11;product=serine and arginine-rich splicing factor 11%2C transcript variant X20;transcript_id=XM_036163280.1;extra_copy_number=0
CM058243.1	Liftoff	exon	156094945	156095072	.	-	.	ID=exon-XM_036163280.1-8;Parent=rna-XM_036163280.1;Dbxref=GeneID:69207,GenBank:XM_036163280.1,MGI:MGI:1916457;gbkey=mRNA;gene=Srsf11;product=serine and arginine-rich splicing factor 11%2C transcript variant X20;transcript_id=XM_036163280.1;extra_copy_number=0
CM058243.1	Liftoff	exon	156097009	156097058	.	-	.	ID=exon-XM_036163280.1-7;Parent=rna-XM_036163280.1;Dbxref=GeneID:69207,GenBank:XM_036163280.1,MGI:MGI:1916457;gbkey=mRNA;gene=Srsf11;product=serine and arginine-rich splicing factor 11%2C transcript variant X20;transcript_id=XM_036163280.1;extra_copy_number=0
CM058243.1	Liftoff	exon	156097593	156097685	.	-	.	ID=exon-XM_036163280.1-6;Parent=rna-XM_036163280.1;Dbxref=GeneID:69207,GenBank:XM_036163280.1,MGI:MGI:1916457;gbkey=mRNA;gene=Srsf11;product=serine and arginine-rich splicing factor 11%2C transcript variant X20;transcript_id=XM_036163280.1;extra_copy_number=0
CM058243.1	Liftoff	exon	156098474	156098583	.	-	.	ID=exon-XM_036163280.1-5;Parent=rna-XM_036163280.1;Dbxref=GeneID:69207,GenBank:XM_036163280.1,MGI:MGI:1916457;gbkey=mRNA;gene=Srsf11;product=serine and arginine-rich splicing factor 11%2C transcript variant X20;transcript_id=XM_036163280.1;extra_copy_number=0
CM058243.1	Liftoff	exon	156098876	156099864	.	-	.	ID=exon-XM_036163280.1-4;Parent=rna-XM_036163280.1;Dbxref=GeneID:69207,GenBank:XM_036163280.1,MGI:MGI:1916457;gbkey=mRNA;gene=Srsf11;product=serine and arginine-rich splicing factor 11%2C transcript variant X20;transcript_id=XM_036163280.1;extra_copy_number=0
CM058243.1	Liftoff	exon	156100331	156102491	.	-	.	ID=exon-XM_036163280.1-3;Parent=rna-XM_036163280.1;Dbxref=GeneID:69207,GenBank:XM_036163280.1,MGI:MGI:1916457;gbkey=mRNA;gene=Srsf11;product=serine and arginine-rich splicing factor 11%2C transcript variant X20;transcript_id=XM_036163280.1;extra_copy_number=0
CM058243.1	Liftoff	exon	156107089	156107285	.	-	.	ID=exon-XM_036163280.1-2;Parent=rna-XM_036163280.1;Dbxref=GeneID:69207,GenBank:XM_036163280.1,MGI:MGI:1916457;gbkey=mRNA;gene=Srsf11;product=serine and arginine-rich splicing factor 11%2C transcript variant X20;transcript_id=XM_036163280.1;extra_copy_number=0
CM058243.1	Liftoff	exon	156112153	156112243	.	-	.	ID=exon-XM_036163280.1-1;Parent=rna-XM_036163280.1;Dbxref=GeneID:69207,GenBank:XM_036163280.1,MGI:MGI:1916457;gbkey=mRNA;gene=Srsf11;product=serine and arginine-rich splicing factor 11%2C transcript variant X20;transcript_id=XM_036163280.1;extra_copy_number=0
CM058243.1	Liftoff	CDS	156087642	156087836	.	-	.	ID=cds-XP_036019173.1;Parent=rna-XM_036163280.1;Dbxref=GeneID:69207,GenBank:XP_036019173.1,MGI:MGI:1916457;Name=XP_036019173.1;gbkey=CDS;gene=Srsf11;product=serine/arginine-rich splicing factor 11 isoform X8;protein_id=XP_036019173.1;extra_copy_number=0
CM058243.1	Liftoff	CDS	156087943	156088081	.	-	.	ID=cds-XP_036019173.1;Parent=rna-XM_036163280.1;Dbxref=GeneID:69207,GenBank:XP_036019173.1,MGI:MGI:1916457;Name=XP_036019173.1;gbkey=CDS;gene=Srsf11;product=serine/arginine-rich splicing factor 11 isoform X8;protein_id=XP_036019173.1;extra_copy_number=0
CM058243.1	Liftoff	CDS	156088413	156088508	.	-	.	ID=cds-XP_036019173.1;Parent=rna-XM_036163280.1;Dbxref=GeneID:69207,GenBank:XP_036019173.1,MGI:MGI:1916457;Name=XP_036019173.1;gbkey=CDS;gene=Srsf11;product=serine/arginine-rich splicing factor 11 isoform X8;protein_id=XP_036019173.1;extra_copy_number=0
CM058243.1	Liftoff	CDS	156089585	156089674	.	-	.	ID=cds-XP_036019173.1;Parent=rna-XM_036163280.1;Dbxref=GeneID:69207,GenBank:XP_036019173.1,MGI:MGI:1916457;Name=XP_036019173.1;gbkey=CDS;gene=Srsf11;product=serine/arginine-rich splicing factor 11 isoform X8;protein_id=XP_036019173.1;extra_copy_number=0
CM058243.1	Liftoff	CDS	156091955	156092086	.	-	.	ID=cds-XP_036019173.1;Parent=rna-XM_036163280.1;Dbxref=GeneID:69207,GenBank:XP_036019173.1,MGI:MGI:1916457;Name=XP_036019173.1;gbkey=CDS;gene=Srsf11;product=serine/arginine-rich splicing factor 11 isoform X8;protein_id=XP_036019173.1;extra_copy_number=0
CM058243.1	Liftoff	CDS	156093443	156093524	.	-	.	ID=cds-XP_036019173.1;Parent=rna-XM_036163280.1;Dbxref=GeneID:69207,GenBank:XP_036019173.1,MGI:MGI:1916457;Name=XP_036019173.1;gbkey=CDS;gene=Srsf11;product=serine/arginine-rich splicing factor 11 isoform X8;protein_id=XP_036019173.1;extra_copy_number=0
CM058243.1	Liftoff	CDS	156094945	156095072	.	-	.	ID=cds-XP_036019173.1;Parent=rna-XM_036163280.1;Dbxref=GeneID:69207,GenBank:XP_036019173.1,MGI:MGI:1916457;Name=XP_036019173.1;gbkey=CDS;gene=Srsf11;product=serine/arginine-rich splicing factor 11 isoform X8;protein_id=XP_036019173.1;extra_copy_number=0
CM058243.1	Liftoff	CDS	156097009	156097028	.	-	.	ID=cds-XP_036019173.1;Parent=rna-XM_036163280.1;Dbxref=GeneID:69207,GenBank:XP_036019173.1,MGI:MGI:1916457;Name=XP_036019173.1;gbkey=CDS;gene=Srsf11;product=serine/arginine-rich splicing factor 11 isoform X8;protein_id=XP_036019173.1;extra_copy_number=0
CM058243.1	Liftoff	mRNA	156086552	156112243	.	-	.	ID=rna-NM_001093752.3;Parent=gene-Srsf11;Dbxref=GeneID:69207,GenBank:NM_001093752.3,MGI:MGI:1916457;Name=NM_001093752.3;gbkey=mRNA;gene=Srsf11;product=serine and arginine-rich splicing factor 11%2C transcript variant 2;transcript_id=NM_001093752.3;matches_ref_protein=True;valid_ORF=True;extra_copy_number=0
CM058243.1	Liftoff	exon	156086552	156087836	.	-	.	ID=exon-NM_001093752.3-13;Parent=rna-NM_001093752.3;Dbxref=GeneID:69207,GenBank:NM_001093752.3,MGI:MGI:1916457;gbkey=mRNA;gene=Srsf11;product=serine and arginine-rich splicing factor 11%2C transcript variant 2;transcript_id=NM_001093752.3;extra_copy_number=0
CM058243.1	Liftoff	exon	156087943	156088081	.	-	.	ID=exon-NM_001093752.3-12;Parent=rna-NM_001093752.3;Dbxref=GeneID:69207,GenBank:NM_001093752.3,MGI:MGI:1916457;gbkey=mRNA;gene=Srsf11;product=serine and arginine-rich splicing factor 11%2C transcript variant 2;transcript_id=NM_001093752.3;extra_copy_number=0
CM058243.1	Liftoff	exon	156088413	156088508	.	-	.	ID=exon-NM_001093752.3-11;Parent=rna-NM_001093752.3;Dbxref=GeneID:69207,GenBank:NM_001093752.3,MGI:MGI:1916457;gbkey=mRNA;gene=Srsf11;product=serine and arginine-rich splicing factor 11%2C transcript variant 2;transcript_id=NM_001093752.3;extra_copy_number=0
CM058243.1	Liftoff	exon	156089585	156089674	.	-	.	ID=exon-NM_001093752.3-10;Parent=rna-NM_001093752.3;Dbxref=GeneID:69207,GenBank:NM_001093752.3,MGI:MGI:1916457;gbkey=mRNA;gene=Srsf11;product=serine and arginine-rich splicing factor 11%2C transcript variant 2;transcript_id=NM_001093752.3;extra_copy_number=0
CM058243.1	Liftoff	exon	156091955	156092086	.	-	.	ID=exon-NM_001093752.3-9;Parent=rna-NM_001093752.3;Dbxref=GeneID:69207,GenBank:NM_001093752.3,MGI:MGI:1916457;gbkey=mRNA;gene=Srsf11;product=serine and arginine-rich splicing factor 11%2C transcript variant 2;transcript_id=NM_001093752.3;extra_copy_number=0
CM058243.1	Liftoff	exon	156093443	156093524	.	-	.	ID=exon-NM_001093752.3-8;Parent=rna-NM_001093752.3;Dbxref=GeneID:69207,GenBank:NM_001093752.3,MGI:MGI:1916457;gbkey=mRNA;gene=Srsf11;product=serine and arginine-rich splicing factor 11%2C transcript variant 2;transcript_id=NM_001093752.3;extra_copy_number=0
CM058243.1	Liftoff	exon	156094945	156095072	.	-	.	ID=exon-NM_001093752.3-7;Parent=rna-NM_001093752.3;Dbxref=GeneID:69207,GenBank:NM_001093752.3,MGI:MGI:1916457;gbkey=mRNA;gene=Srsf11;product=serine and arginine-rich splicing factor 11%2C transcript variant 2;transcript_id=NM_001093752.3;extra_copy_number=0
CM058243.1	Liftoff	exon	156097009	156097058	.	-	.	ID=exon-NM_001093752.3-6;Parent=rna-NM_001093752.3;Dbxref=GeneID:69207,GenBank:NM_001093752.3,MGI:MGI:1916457;gbkey=mRNA;gene=Srsf11;product=serine and arginine-rich splicing factor 11%2C transcript variant 2;transcript_id=NM_001093752.3;extra_copy_number=0
CM058243.1	Liftoff	exon	156097593	156097685	.	-	.	ID=exon-NM_001093752.3-5;Parent=rna-NM_001093752.3;Dbxref=GeneID:69207,GenBank:NM_001093752.3,MGI:MGI:1916457;gbkey=mRNA;gene=Srsf11;product=serine and arginine-rich splicing factor 11%2C transcript variant 2;transcript_id=NM_001093752.3;extra_copy_number=0
CM058243.1	Liftoff	exon	156098474	156098583	.	-	.	ID=exon-NM_001093752.3-4;Parent=rna-NM_001093752.3;Dbxref=GeneID:69207,GenBank:NM_001093752.3,MGI:MGI:1916457;gbkey=mRNA;gene=Srsf11;product=serine and arginine-rich splicing factor 11%2C transcript variant 2;transcript_id=NM_001093752.3;extra_copy_number=0
CM058243.1	Liftoff	exon	156102358	156102491	.	-	.	ID=exon-NM_001093752.3-3;Parent=rna-NM_001093752.3;Dbxref=GeneID:69207,GenBank:NM_001093752.3,MGI:MGI:1916457;gbkey=mRNA;gene=Srsf11;product=serine and arginine-rich splicing factor 11%2C transcript variant 2;transcript_id=NM_001093752.3;extra_copy_number=0
CM058243.1	Liftoff	exon	156107089	156107285	.	-	.	ID=exon-NM_001093752.3-2;Parent=rna-NM_001093752.3;Dbxref=GeneID:69207,GenBank:NM_001093752.3,MGI:MGI:1916457;gbkey=mRNA;gene=Srsf11;product=serine and arginine-rich splicing factor 11%2C transcript variant 2;transcript_id=NM_001093752.3;extra_copy_number=0
CM058243.1	Liftoff	exon	156112153	156112243	.	-	.	ID=exon-NM_001093752.3-1;Parent=rna-NM_001093752.3;Dbxref=GeneID:69207,GenBank:NM_001093752.3,MGI:MGI:1916457;gbkey=mRNA;gene=Srsf11;product=serine and arginine-rich splicing factor 11%2C transcript variant 2;transcript_id=NM_001093752.3;extra_copy_number=0
CM058243.1	Liftoff	CDS	156087642	156087836	.	-	.	ID=cds-NP_001087221.1;Parent=rna-NM_001093752.3;Dbxref=CCDS:CCDS51103.1,GeneID:69207,GenBank:NP_001087221.1,MGI:MGI:1916457;Name=NP_001087221.1;Note=isoform 2 is encoded by transcript variant 2;gbkey=CDS;gene=Srsf11;product=serine/arginine-rich splicing factor 11 isoform 2;protein_id=NP_001087221.1;extra_copy_number=0
CM058243.1	Liftoff	CDS	156087943	156088081	.	-	.	ID=cds-NP_001087221.1;Parent=rna-NM_001093752.3;Dbxref=CCDS:CCDS51103.1,GeneID:69207,GenBank:NP_001087221.1,MGI:MGI:1916457;Name=NP_001087221.1;Note=isoform 2 is encoded by transcript variant 2;gbkey=CDS;gene=Srsf11;product=serine/arginine-rich splicing factor 11 isoform 2;protein_id=NP_001087221.1;extra_copy_number=0
CM058243.1	Liftoff	CDS	156088413	156088508	.	-	.	ID=cds-NP_001087221.1;Parent=rna-NM_001093752.3;Dbxref=CCDS:CCDS51103.1,GeneID:69207,GenBank:NP_001087221.1,MGI:MGI:1916457;Name=NP_001087221.1;Note=isoform 2 is encoded by transcript variant 2;gbkey=CDS;gene=Srsf11;product=serine/arginine-rich splicing factor 11 isoform 2;protein_id=NP_001087221.1;extra_copy_number=0
CM058243.1	Liftoff	CDS	156089585	156089674	.	-	.	ID=cds-NP_001087221.1;Parent=rna-NM_001093752.3;Dbxref=CCDS:CCDS51103.1,GeneID:69207,GenBank:NP_001087221.1,MGI:MGI:1916457;Name=NP_001087221.1;Note=isoform 2 is encoded by transcript variant 2;gbkey=CDS;gene=Srsf11;product=serine/arginine-rich splicing factor 11 isoform 2;protein_id=NP_001087221.1;extra_copy_number=0
CM058243.1	Liftoff	CDS	156091955	156092086	.	-	.	ID=cds-NP_001087221.1;Parent=rna-NM_001093752.3;Dbxref=CCDS:CCDS51103.1,GeneID:69207,GenBank:NP_001087221.1,MGI:MGI:1916457;Name=NP_001087221.1;Note=isoform 2 is encoded by transcript variant 2;gbkey=CDS;gene=Srsf11;product=serine/arginine-rich splicing factor 11 isoform 2;protein_id=NP_001087221.1;extra_copy_number=0
CM058243.1	Liftoff	CDS	156093443	156093524	.	-	.	ID=cds-NP_001087221.1;Parent=rna-NM_001093752.3;Dbxref=CCDS:CCDS51103.1,GeneID:69207,GenBank:NP_001087221.1,MGI:MGI:1916457;Name=NP_001087221.1;Note=isoform 2 is encoded by transcript variant 2;gbkey=CDS;gene=Srsf11;product=serine/arginine-rich splicing factor 11 isoform 2;protein_id=NP_001087221.1;extra_copy_number=0
CM058243.1	Liftoff	CDS	156094945	156095072	.	-	.	ID=cds-NP_001087221.1;Parent=rna-NM_001093752.3;Dbxref=CCDS:CCDS51103.1,GeneID:69207,GenBank:NP_001087221.1,MGI:MGI:1916457;Name=NP_001087221.1;Note=isoform 2 is encoded by transcript variant 2;gbkey=CDS;gene=Srsf11;product=serine/arginine-rich splicing factor 11 isoform 2;protein_id=NP_001087221.1;extra_copy_number=0
CM058243.1	Liftoff	CDS	156097009	156097058	.	-	.	ID=cds-NP_001087221.1;Parent=rna-NM_001093752.3;Dbxref=CCDS:CCDS51103.1,GeneID:69207,GenBank:NP_001087221.1,MGI:MGI:1916457;Name=NP_001087221.1;Note=isoform 2 is encoded by transcript variant 2;gbkey=CDS;gene=Srsf11;product=serine/arginine-rich splicing factor 11 isoform 2;protein_id=NP_001087221.1;extra_copy_number=0
CM058243.1	Liftoff	CDS	156097593	156097685	.	-	.	ID=cds-NP_001087221.1;Parent=rna-NM_001093752.3;Dbxref=CCDS:CCDS51103.1,GeneID:69207,GenBank:NP_001087221.1,MGI:MGI:1916457;Name=NP_001087221.1;Note=isoform 2 is encoded by transcript variant 2;gbkey=CDS;gene=Srsf11;product=serine/arginine-rich splicing factor 11 isoform 2;protein_id=NP_001087221.1;extra_copy_number=0
CM058243.1	Liftoff	CDS	156098474	156098583	.	-	.	ID=cds-NP_001087221.1;Parent=rna-NM_001093752.3;Dbxref=CCDS:CCDS51103.1,GeneID:69207,GenBank:NP_001087221.1,MGI:MGI:1916457;Name=NP_001087221.1;Note=isoform 2 is encoded by transcript variant 2;gbkey=CDS;gene=Srsf11;product=serine/arginine-rich splicing factor 11 isoform 2;protein_id=NP_001087221.1;extra_copy_number=0
CM058243.1	Liftoff	CDS	156102358	156102491	.	-	.	ID=cds-NP_001087221.1;Parent=rna-NM_001093752.3;Dbxref=CCDS:CCDS51103.1,GeneID:69207,GenBank:NP_001087221.1,MGI:MGI:1916457;Name=NP_001087221.1;Note=isoform 2 is encoded by transcript variant 2;gbkey=CDS;gene=Srsf11;product=serine/arginine-rich splicing factor 11 isoform 2;protein_id=NP_001087221.1;extra_copy_number=0
CM058243.1	Liftoff	CDS	156107089	156107285	.	-	.	ID=cds-NP_001087221.1;Parent=rna-NM_001093752.3;Dbxref=CCDS:CCDS51103.1,GeneID:69207,GenBank:NP_001087221.1,MGI:MGI:1916457;Name=NP_001087221.1;Note=isoform 2 is encoded by transcript variant 2;gbkey=CDS;gene=Srsf11;product=serine/arginine-rich splicing factor 11 isoform 2;protein_id=NP_001087221.1;extra_copy_number=0
CM058243.1	Liftoff	CDS	156112153	156112242	.	-	.	ID=cds-NP_001087221.1;Parent=rna-NM_001093752.3;Dbxref=CCDS:CCDS51103.1,GeneID:69207,GenBank:NP_001087221.1,MGI:MGI:1916457;Name=NP_001087221.1;Note=isoform 2 is encoded by transcript variant 2;gbkey=CDS;gene=Srsf11;product=serine/arginine-rich splicing factor 11 isoform 2;protein_id=NP_001087221.1;extra_copy_number=0
CM058243.1	Liftoff	mRNA	156086552	156107385	.	-	.	ID=rna-NM_001093753.3;Parent=gene-Srsf11;Dbxref=GeneID:69207,GenBank:NM_001093753.3,MGI:MGI:1916457;Name=NM_001093753.3;gbkey=mRNA;gene=Srsf11;product=serine and arginine-rich splicing factor 11%2C transcript variant 1;transcript_id=NM_001093753.3;matches_ref_protein=True;valid_ORF=True;extra_copy_number=0
CM058243.1	Liftoff	exon	156086552	156087836	.	-	.	ID=exon-NM_001093753.3-12;Parent=rna-NM_001093753.3;Dbxref=GeneID:69207,GenBank:NM_001093753.3,MGI:MGI:1916457;gbkey=mRNA;gene=Srsf11;product=serine and arginine-rich splicing factor 11%2C transcript variant 1;transcript_id=NM_001093753.3;extra_copy_number=0
CM058243.1	Liftoff	exon	156087943	156088081	.	-	.	ID=exon-NM_001093753.3-11;Parent=rna-NM_001093753.3;Dbxref=GeneID:69207,GenBank:NM_001093753.3,MGI:MGI:1916457;gbkey=mRNA;gene=Srsf11;product=serine and arginine-rich splicing factor 11%2C transcript variant 1;transcript_id=NM_001093753.3;extra_copy_number=0
CM058243.1	Liftoff	exon	156088413	156088508	.	-	.	ID=exon-NM_001093753.3-10;Parent=rna-NM_001093753.3;Dbxref=GeneID:69207,GenBank:NM_001093753.3,MGI:MGI:1916457;gbkey=mRNA;gene=Srsf11;product=serine and arginine-rich splicing factor 11%2C transcript variant 1;transcript_id=NM_001093753.3;extra_copy_number=0
CM058243.1	Liftoff	exon	156089585	156089674	.	-	.	ID=exon-NM_001093753.3-9;Parent=rna-NM_001093753.3;Dbxref=GeneID:69207,GenBank:NM_001093753.3,MGI:MGI:1916457;gbkey=mRNA;gene=Srsf11;product=serine and arginine-rich splicing factor 11%2C transcript variant 1;transcript_id=NM_001093753.3;extra_copy_number=0
CM058243.1	Liftoff	exon	156091955	156092086	.	-	.	ID=exon-NM_001093753.3-8;Parent=rna-NM_001093753.3;Dbxref=GeneID:69207,GenBank:NM_001093753.3,MGI:MGI:1916457;gbkey=mRNA;gene=Srsf11;product=serine and arginine-rich splicing factor 11%2C transcript variant 1;transcript_id=NM_001093753.3;extra_copy_number=0
CM058243.1	Liftoff	exon	156093443	156093524	.	-	.	ID=exon-NM_001093753.3-7;Parent=rna-NM_001093753.3;Dbxref=GeneID:69207,GenBank:NM_001093753.3,MGI:MGI:1916457;gbkey=mRNA;gene=Srsf11;product=serine and arginine-rich splicing factor 11%2C transcript variant 1;transcript_id=NM_001093753.3;extra_copy_number=0
CM058243.1	Liftoff	exon	156094945	156095072	.	-	.	ID=exon-NM_001093753.3-6;Parent=rna-NM_001093753.3;Dbxref=GeneID:69207,GenBank:NM_001093753.3,MGI:MGI:1916457;gbkey=mRNA;gene=Srsf11;product=serine and arginine-rich splicing factor 11%2C transcript variant 1;transcript_id=NM_001093753.3;extra_copy_number=0
CM058243.1	Liftoff	exon	156097009	156097058	.	-	.	ID=exon-NM_001093753.3-5;Parent=rna-NM_001093753.3;Dbxref=GeneID:69207,GenBank:NM_001093753.3,MGI:MGI:1916457;gbkey=mRNA;gene=Srsf11;product=serine and arginine-rich splicing factor 11%2C transcript variant 1;transcript_id=NM_001093753.3;extra_copy_number=0
CM058243.1	Liftoff	exon	156097593	156097685	.	-	.	ID=exon-NM_001093753.3-4;Parent=rna-NM_001093753.3;Dbxref=GeneID:69207,GenBank:NM_001093753.3,MGI:MGI:1916457;gbkey=mRNA;gene=Srsf11;product=serine and arginine-rich splicing factor 11%2C transcript variant 1;transcript_id=NM_001093753.3;extra_copy_number=0
CM058243.1	Liftoff	exon	156098474	156098583	.	-	.	ID=exon-NM_001093753.3-3;Parent=rna-NM_001093753.3;Dbxref=GeneID:69207,GenBank:NM_001093753.3,MGI:MGI:1916457;gbkey=mRNA;gene=Srsf11;product=serine and arginine-rich splicing factor 11%2C transcript variant 1;transcript_id=NM_001093753.3;extra_copy_number=0
CM058243.1	Liftoff	exon	156102358	156102491	.	-	.	ID=exon-NM_001093753.3-2;Parent=rna-NM_001093753.3;Dbxref=GeneID:69207,GenBank:NM_001093753.3,MGI:MGI:1916457;gbkey=mRNA;gene=Srsf11;product=serine and arginine-rich splicing factor 11%2C transcript variant 1;transcript_id=NM_001093753.3;extra_copy_number=0
CM058243.1	Liftoff	exon	156107089	156107385	.	-	.	ID=exon-NM_001093753.3-1;Parent=rna-NM_001093753.3;Dbxref=GeneID:69207,GenBank:NM_001093753.3,MGI:MGI:1916457;gbkey=mRNA;gene=Srsf11;product=serine and arginine-rich splicing factor 11%2C transcript variant 1;transcript_id=NM_001093753.3;extra_copy_number=0
CM058243.1	Liftoff	CDS	156087642	156087836	.	-	.	ID=cds-NP_001087222.1;Parent=rna-NM_001093753.3;Dbxref=CCDS:CCDS51102.1,GeneID:69207,GenBank:NP_001087222.1,MGI:MGI:1916457;Name=NP_001087222.1;Note=isoform 1 is encoded by transcript variant 1;gbkey=CDS;gene=Srsf11;product=serine/arginine-rich splicing factor 11 isoform 1;protein_id=NP_001087222.1;extra_copy_number=0
CM058243.1	Liftoff	CDS	156087943	156088081	.	-	.	ID=cds-NP_001087222.1;Parent=rna-NM_001093753.3;Dbxref=CCDS:CCDS51102.1,GeneID:69207,GenBank:NP_001087222.1,MGI:MGI:1916457;Name=NP_001087222.1;Note=isoform 1 is encoded by transcript variant 1;gbkey=CDS;gene=Srsf11;product=serine/arginine-rich splicing factor 11 isoform 1;protein_id=NP_001087222.1;extra_copy_number=0
CM058243.1	Liftoff	CDS	156088413	156088508	.	-	.	ID=cds-NP_001087222.1;Parent=rna-NM_001093753.3;Dbxref=CCDS:CCDS51102.1,GeneID:69207,GenBank:NP_001087222.1,MGI:MGI:1916457;Name=NP_001087222.1;Note=isoform 1 is encoded by transcript variant 1;gbkey=CDS;gene=Srsf11;product=serine/arginine-rich splicing factor 11 isoform 1;protein_id=NP_001087222.1;extra_copy_number=0
CM058243.1	Liftoff	CDS	156089585	156089674	.	-	.	ID=cds-NP_001087222.1;Parent=rna-NM_001093753.3;Dbxref=CCDS:CCDS51102.1,GeneID:69207,GenBank:NP_001087222.1,MGI:MGI:1916457;Name=NP_001087222.1;Note=isoform 1 is encoded by transcript variant 1;gbkey=CDS;gene=Srsf11;product=serine/arginine-rich splicing factor 11 isoform 1;protein_id=NP_001087222.1;extra_copy_number=0
CM058243.1	Liftoff	CDS	156091955	156092086	.	-	.	ID=cds-NP_001087222.1;Parent=rna-NM_001093753.3;Dbxref=CCDS:CCDS51102.1,GeneID:69207,GenBank:NP_001087222.1,MGI:MGI:1916457;Name=NP_001087222.1;Note=isoform 1 is encoded by transcript variant 1;gbkey=CDS;gene=Srsf11;product=serine/arginine-rich splicing factor 11 isoform 1;protein_id=NP_001087222.1;extra_copy_number=0
CM058243.1	Liftoff	CDS	156093443	156093524	.	-	.	ID=cds-NP_001087222.1;Parent=rna-NM_001093753.3;Dbxref=CCDS:CCDS51102.1,GeneID:69207,GenBank:NP_001087222.1,MGI:MGI:1916457;Name=NP_001087222.1;Note=isoform 1 is encoded by transcript variant 1;gbkey=CDS;gene=Srsf11;product=serine/arginine-rich splicing factor 11 isoform 1;protein_id=NP_001087222.1;extra_copy_number=0
CM058243.1	Liftoff	CDS	156094945	156095072	.	-	.	ID=cds-NP_001087222.1;Parent=rna-NM_001093753.3;Dbxref=CCDS:CCDS51102.1,GeneID:69207,GenBank:NP_001087222.1,MGI:MGI:1916457;Name=NP_001087222.1;Note=isoform 1 is encoded by transcript variant 1;gbkey=CDS;gene=Srsf11;product=serine/arginine-rich splicing factor 11 isoform 1;protein_id=NP_001087222.1;extra_copy_number=0
CM058243.1	Liftoff	CDS	156097009	156097058	.	-	.	ID=cds-NP_001087222.1;Parent=rna-NM_001093753.3;Dbxref=CCDS:CCDS51102.1,GeneID:69207,GenBank:NP_001087222.1,MGI:MGI:1916457;Name=NP_001087222.1;Note=isoform 1 is encoded by transcript variant 1;gbkey=CDS;gene=Srsf11;product=serine/arginine-rich splicing factor 11 isoform 1;protein_id=NP_001087222.1;extra_copy_number=0
CM058243.1	Liftoff	CDS	156097593	156097685	.	-	.	ID=cds-NP_001087222.1;Parent=rna-NM_001093753.3;Dbxref=CCDS:CCDS51102.1,GeneID:69207,GenBank:NP_001087222.1,MGI:MGI:1916457;Name=NP_001087222.1;Note=isoform 1 is encoded by transcript variant 1;gbkey=CDS;gene=Srsf11;product=serine/arginine-rich splicing factor 11 isoform 1;protein_id=NP_001087222.1;extra_copy_number=0
CM058243.1	Liftoff	CDS	156098474	156098583	.	-	.	ID=cds-NP_001087222.1;Parent=rna-NM_001093753.3;Dbxref=CCDS:CCDS51102.1,GeneID:69207,GenBank:NP_001087222.1,MGI:MGI:1916457;Name=NP_001087222.1;Note=isoform 1 is encoded by transcript variant 1;gbkey=CDS;gene=Srsf11;product=serine/arginine-rich splicing factor 11 isoform 1;protein_id=NP_001087222.1;extra_copy_number=0
CM058243.1	Liftoff	CDS	156102358	156102491	.	-	.	ID=cds-NP_001087222.1;Parent=rna-NM_001093753.3;Dbxref=CCDS:CCDS51102.1,GeneID:69207,GenBank:NP_001087222.1,MGI:MGI:1916457;Name=NP_001087222.1;Note=isoform 1 is encoded by transcript variant 1;gbkey=CDS;gene=Srsf11;product=serine/arginine-rich splicing factor 11 isoform 1;protein_id=NP_001087222.1;extra_copy_number=0
CM058243.1	Liftoff	CDS	156107089	156107270	.	-	.	ID=cds-NP_001087222.1;Parent=rna-NM_001093753.3;Dbxref=CCDS:CCDS51102.1,GeneID:69207,GenBank:NP_001087222.1,MGI:MGI:1916457;Name=NP_001087222.1;Note=isoform 1 is encoded by transcript variant 1;gbkey=CDS;gene=Srsf11;product=serine/arginine-rich splicing factor 11 isoform 1;protein_id=NP_001087222.1;extra_copy_number=0
CM058243.1	Liftoff	mRNA	156086552	156112243	.	-	.	ID=rna-NM_001379531.1;Parent=gene-Srsf11;Dbxref=GeneID:69207,GenBank:NM_001379531.1,MGI:MGI:1916457;Name=NM_001379531.1;gbkey=mRNA;gene=Srsf11;product=serine and arginine-rich splicing factor 11%2C transcript variant 4;tag=RefSeq Select;transcript_id=NM_001379531.1;matches_ref_protein=True;valid_ORF=True;extra_copy_number=0
CM058243.1	Liftoff	exon	156086552	156087836	.	-	.	ID=exon-NM_001379531.1-13;Parent=rna-NM_001379531.1;Dbxref=GeneID:69207,GenBank:NM_001379531.1,MGI:MGI:1916457;gbkey=mRNA;gene=Srsf11;product=serine and arginine-rich splicing factor 11%2C transcript variant 4;tag=RefSeq Select;transcript_id=NM_001379531.1;extra_copy_number=0
CM058243.1	Liftoff	exon	156087943	156088081	.	-	.	ID=exon-NM_001379531.1-12;Parent=rna-NM_001379531.1;Dbxref=GeneID:69207,GenBank:NM_001379531.1,MGI:MGI:1916457;gbkey=mRNA;gene=Srsf11;product=serine and arginine-rich splicing factor 11%2C transcript variant 4;tag=RefSeq Select;transcript_id=NM_001379531.1;extra_copy_number=0
CM058243.1	Liftoff	exon	156088413	156088529	.	-	.	ID=exon-NM_001379531.1-11;Parent=rna-NM_001379531.1;Dbxref=GeneID:69207,GenBank:NM_001379531.1,MGI:MGI:1916457;gbkey=mRNA;gene=Srsf11;product=serine and arginine-rich splicing factor 11%2C transcript variant 4;tag=RefSeq Select;transcript_id=NM_001379531.1;extra_copy_number=0
CM058243.1	Liftoff	exon	156089585	156089674	.	-	.	ID=exon-NM_001379531.1-10;Parent=rna-NM_001379531.1;Dbxref=GeneID:69207,GenBank:NM_001379531.1,MGI:MGI:1916457;gbkey=mRNA;gene=Srsf11;product=serine and arginine-rich splicing factor 11%2C transcript variant 4;tag=RefSeq Select;transcript_id=NM_001379531.1;extra_copy_number=0
CM058243.1	Liftoff	exon	156091955	156092086	.	-	.	ID=exon-NM_001379531.1-9;Parent=rna-NM_001379531.1;Dbxref=GeneID:69207,GenBank:NM_001379531.1,MGI:MGI:1916457;gbkey=mRNA;gene=Srsf11;product=serine and arginine-rich splicing factor 11%2C transcript variant 4;tag=RefSeq Select;transcript_id=NM_001379531.1;extra_copy_number=0
CM058243.1	Liftoff	exon	156093443	156093524	.	-	.	ID=exon-NM_001379531.1-8;Parent=rna-NM_001379531.1;Dbxref=GeneID:69207,GenBank:NM_001379531.1,MGI:MGI:1916457;gbkey=mRNA;gene=Srsf11;product=serine and arginine-rich splicing factor 11%2C transcript variant 4;tag=RefSeq Select;transcript_id=NM_001379531.1;extra_copy_number=0
CM058243.1	Liftoff	exon	156094945	156095072	.	-	.	ID=exon-NM_001379531.1-7;Parent=rna-NM_001379531.1;Dbxref=GeneID:69207,GenBank:NM_001379531.1,MGI:MGI:1916457;gbkey=mRNA;gene=Srsf11;product=serine and arginine-rich splicing factor 11%2C transcript variant 4;tag=RefSeq Select;transcript_id=NM_001379531.1;extra_copy_number=0
CM058243.1	Liftoff	exon	156097009	156097058	.	-	.	ID=exon-NM_001379531.1-6;Parent=rna-NM_001379531.1;Dbxref=GeneID:69207,GenBank:NM_001379531.1,MGI:MGI:1916457;gbkey=mRNA;gene=Srsf11;product=serine and arginine-rich splicing factor 11%2C transcript variant 4;tag=RefSeq Select;transcript_id=NM_001379531.1;extra_copy_number=0
CM058243.1	Liftoff	exon	156097593	156097685	.	-	.	ID=exon-NM_001379531.1-5;Parent=rna-NM_001379531.1;Dbxref=GeneID:69207,GenBank:NM_001379531.1,MGI:MGI:1916457;gbkey=mRNA;gene=Srsf11;product=serine and arginine-rich splicing factor 11%2C transcript variant 4;tag=RefSeq Select;transcript_id=NM_001379531.1;extra_copy_number=0
CM058243.1	Liftoff	exon	156098474	156098583	.	-	.	ID=exon-NM_001379531.1-4;Parent=rna-NM_001379531.1;Dbxref=GeneID:69207,GenBank:NM_001379531.1,MGI:MGI:1916457;gbkey=mRNA;gene=Srsf11;product=serine and arginine-rich splicing factor 11%2C transcript variant 4;tag=RefSeq Select;transcript_id=NM_001379531.1;extra_copy_number=0
CM058243.1	Liftoff	exon	156102358	156102491	.	-	.	ID=exon-NM_001379531.1-3;Parent=rna-NM_001379531.1;Dbxref=GeneID:69207,GenBank:NM_001379531.1,MGI:MGI:1916457;gbkey=mRNA;gene=Srsf11;product=serine and arginine-rich splicing factor 11%2C transcript variant 4;tag=RefSeq Select;transcript_id=NM_001379531.1;extra_copy_number=0
CM058243.1	Liftoff	exon	156107089	156107285	.	-	.	ID=exon-NM_001379531.1-2;Parent=rna-NM_001379531.1;Dbxref=GeneID:69207,GenBank:NM_001379531.1,MGI:MGI:1916457;gbkey=mRNA;gene=Srsf11;product=serine and arginine-rich splicing factor 11%2C transcript variant 4;tag=RefSeq Select;transcript_id=NM_001379531.1;extra_copy_number=0
CM058243.1	Liftoff	exon	156112153	156112243	.	-	.	ID=exon-NM_001379531.1-1;Parent=rna-NM_001379531.1;Dbxref=GeneID:69207,GenBank:NM_001379531.1,MGI:MGI:1916457;gbkey=mRNA;gene=Srsf11;product=serine and arginine-rich splicing factor 11%2C transcript variant 4;tag=RefSeq Select;transcript_id=NM_001379531.1;extra_copy_number=0
CM058243.1	Liftoff	CDS	156087642	156087836	.	-	.	ID=cds-NP_001366460.1;Parent=rna-NM_001379531.1;Dbxref=GeneID:69207,GenBank:NP_001366460.1,MGI:MGI:1916457;Name=NP_001366460.1;Note=isoform 4 is encoded by transcript variant 4;gbkey=CDS;gene=Srsf11;product=serine/arginine-rich splicing factor 11 isoform 4;protein_id=NP_001366460.1;tag=RefSeq Select;extra_copy_number=0
CM058243.1	Liftoff	CDS	156087943	156088081	.	-	.	ID=cds-NP_001366460.1;Parent=rna-NM_001379531.1;Dbxref=GeneID:69207,GenBank:NP_001366460.1,MGI:MGI:1916457;Name=NP_001366460.1;Note=isoform 4 is encoded by transcript variant 4;gbkey=CDS;gene=Srsf11;product=serine/arginine-rich splicing factor 11 isoform 4;protein_id=NP_001366460.1;tag=RefSeq Select;extra_copy_number=0
CM058243.1	Liftoff	CDS	156088413	156088529	.	-	.	ID=cds-NP_001366460.1;Parent=rna-NM_001379531.1;Dbxref=GeneID:69207,GenBank:NP_001366460.1,MGI:MGI:1916457;Name=NP_001366460.1;Note=isoform 4 is encoded by transcript variant 4;gbkey=CDS;gene=Srsf11;product=serine/arginine-rich splicing factor 11 isoform 4;protein_id=NP_001366460.1;tag=RefSeq Select;extra_copy_number=0
CM058243.1	Liftoff	CDS	156089585	156089674	.	-	.	ID=cds-NP_001366460.1;Parent=rna-NM_001379531.1;Dbxref=GeneID:69207,GenBank:NP_001366460.1,MGI:MGI:1916457;Name=NP_001366460.1;Note=isoform 4 is encoded by transcript variant 4;gbkey=CDS;gene=Srsf11;product=serine/arginine-rich splicing factor 11 isoform 4;protein_id=NP_001366460.1;tag=RefSeq Select;extra_copy_number=0
CM058243.1	Liftoff	CDS	156091955	156092086	.	-	.	ID=cds-NP_001366460.1;Parent=rna-NM_001379531.1;Dbxref=GeneID:69207,GenBank:NP_001366460.1,MGI:MGI:1916457;Name=NP_001366460.1;Note=isoform 4 is encoded by transcript variant 4;gbkey=CDS;gene=Srsf11;product=serine/arginine-rich splicing factor 11 isoform 4;protein_id=NP_001366460.1;tag=RefSeq Select;extra_copy_number=0
CM058243.1	Liftoff	CDS	156093443	156093524	.	-	.	ID=cds-NP_001366460.1;Parent=rna-NM_001379531.1;Dbxref=GeneID:69207,GenBank:NP_001366460.1,MGI:MGI:1916457;Name=NP_001366460.1;Note=isoform 4 is encoded by transcript variant 4;gbkey=CDS;gene=Srsf11;product=serine/arginine-rich splicing factor 11 isoform 4;protein_id=NP_001366460.1;tag=RefSeq Select;extra_copy_number=0
```
