## Supplementary material for "Chromosome-scale genome assembly of B10.RIII, an autoimmune susceptible mouse strain": b10_swarm.gff3 (part 193 of 931)

```
CM058243.1	Liftoff	CDS	156094945	156095072	.	-	.	ID=cds-NP_001366460.1;Parent=rna-NM_001379531.1;Dbxref=GeneID:69207,GenBank:NP_001366460.1,MGI:MGI:1916457;Name=NP_001366460.1;Note=isoform 4 is encoded by transcript variant 4;gbkey=CDS;gene=Srsf11;product=serine/arginine-rich splicing factor 11 isoform 4;protein_id=NP_001366460.1;tag=RefSeq Select;extra_copy_number=0
CM058243.1	Liftoff	CDS	156097009	156097058	.	-	.	ID=cds-NP_001366460.1;Parent=rna-NM_001379531.1;Dbxref=GeneID:69207,GenBank:NP_001366460.1,MGI:MGI:1916457;Name=NP_001366460.1;Note=isoform 4 is encoded by transcript variant 4;gbkey=CDS;gene=Srsf11;product=serine/arginine-rich splicing factor 11 isoform 4;protein_id=NP_001366460.1;tag=RefSeq Select;extra_copy_number=0
CM058243.1	Liftoff	CDS	156097593	156097685	.	-	.	ID=cds-NP_001366460.1;Parent=rna-NM_001379531.1;Dbxref=GeneID:69207,GenBank:NP_001366460.1,MGI:MGI:1916457;Name=NP_001366460.1;Note=isoform 4 is encoded by transcript variant 4;gbkey=CDS;gene=Srsf11;product=serine/arginine-rich splicing factor 11 isoform 4;protein_id=NP_001366460.1;tag=RefSeq Select;extra_copy_number=0
CM058243.1	Liftoff	CDS	156098474	156098583	.	-	.	ID=cds-NP_001366460.1;Parent=rna-NM_001379531.1;Dbxref=GeneID:69207,GenBank:NP_001366460.1,MGI:MGI:1916457;Name=NP_001366460.1;Note=isoform 4 is encoded by transcript variant 4;gbkey=CDS;gene=Srsf11;product=serine/arginine-rich splicing factor 11 isoform 4;protein_id=NP_001366460.1;tag=RefSeq Select;extra_copy_number=0
CM058243.1	Liftoff	CDS	156102358	156102491	.	-	.	ID=cds-NP_001366460.1;Parent=rna-NM_001379531.1;Dbxref=GeneID:69207,GenBank:NP_001366460.1,MGI:MGI:1916457;Name=NP_001366460.1;Note=isoform 4 is encoded by transcript variant 4;gbkey=CDS;gene=Srsf11;product=serine/arginine-rich splicing factor 11 isoform 4;protein_id=NP_001366460.1;tag=RefSeq Select;extra_copy_number=0
CM058243.1	Liftoff	CDS	156107089	156107285	.	-	.	ID=cds-NP_001366460.1;Parent=rna-NM_001379531.1;Dbxref=GeneID:69207,GenBank:NP_001366460.1,MGI:MGI:1916457;Name=NP_001366460.1;Note=isoform 4 is encoded by transcript variant 4;gbkey=CDS;gene=Srsf11;product=serine/arginine-rich splicing factor 11 isoform 4;protein_id=NP_001366460.1;tag=RefSeq Select;extra_copy_number=0
CM058243.1	Liftoff	CDS	156112153	156112242	.	-	.	ID=cds-NP_001366460.1;Parent=rna-NM_001379531.1;Dbxref=GeneID:69207,GenBank:NP_001366460.1,MGI:MGI:1916457;Name=NP_001366460.1;Note=isoform 4 is encoded by transcript variant 4;gbkey=CDS;gene=Srsf11;product=serine/arginine-rich splicing factor 11 isoform 4;protein_id=NP_001366460.1;tag=RefSeq Select;extra_copy_number=0
CM058243.1	Liftoff	mRNA	156086552	156112243	.	-	.	ID=rna-NM_001379532.1;Parent=gene-Srsf11;Dbxref=GeneID:69207,GenBank:NM_001379532.1,MGI:MGI:1916457;Name=NM_001379532.1;gbkey=mRNA;gene=Srsf11;product=serine and arginine-rich splicing factor 11%2C transcript variant 5;transcript_id=NM_001379532.1;matches_ref_protein=True;valid_ORF=True;extra_copy_number=0
CM058243.1	Liftoff	exon	156086552	156087833	.	-	.	ID=exon-NM_001379532.1-13;Parent=rna-NM_001379532.1;Dbxref=GeneID:69207,GenBank:NM_001379532.1,MGI:MGI:1916457;gbkey=mRNA;gene=Srsf11;product=serine and arginine-rich splicing factor 11%2C transcript variant 5;transcript_id=NM_001379532.1;extra_copy_number=0
CM058243.1	Liftoff	exon	156087943	156088081	.	-	.	ID=exon-NM_001379532.1-12;Parent=rna-NM_001379532.1;Dbxref=GeneID:69207,GenBank:NM_001379532.1,MGI:MGI:1916457;gbkey=mRNA;gene=Srsf11;product=serine and arginine-rich splicing factor 11%2C transcript variant 5;transcript_id=NM_001379532.1;extra_copy_number=0
CM058243.1	Liftoff	exon	156088413	156088508	.	-	.	ID=exon-NM_001379532.1-11;Parent=rna-NM_001379532.1;Dbxref=GeneID:69207,GenBank:NM_001379532.1,MGI:MGI:1916457;gbkey=mRNA;gene=Srsf11;product=serine and arginine-rich splicing factor 11%2C transcript variant 5;transcript_id=NM_001379532.1;extra_copy_number=0
CM058243.1	Liftoff	exon	156089585	156089674	.	-	.	ID=exon-NM_001379532.1-10;Parent=rna-NM_001379532.1;Dbxref=GeneID:69207,GenBank:NM_001379532.1,MGI:MGI:1916457;gbkey=mRNA;gene=Srsf11;product=serine and arginine-rich splicing factor 11%2C transcript variant 5;transcript_id=NM_001379532.1;extra_copy_number=0
CM058243.1	Liftoff	exon	156091955	156092086	.	-	.	ID=exon-NM_001379532.1-9;Parent=rna-NM_001379532.1;Dbxref=GeneID:69207,GenBank:NM_001379532.1,MGI:MGI:1916457;gbkey=mRNA;gene=Srsf11;product=serine and arginine-rich splicing factor 11%2C transcript variant 5;transcript_id=NM_001379532.1;extra_copy_number=0
CM058243.1	Liftoff	exon	156093443	156093524	.	-	.	ID=exon-NM_001379532.1-8;Parent=rna-NM_001379532.1;Dbxref=GeneID:69207,GenBank:NM_001379532.1,MGI:MGI:1916457;gbkey=mRNA;gene=Srsf11;product=serine and arginine-rich splicing factor 11%2C transcript variant 5;transcript_id=NM_001379532.1;extra_copy_number=0
CM058243.1	Liftoff	exon	156094945	156095072	.	-	.	ID=exon-NM_001379532.1-7;Parent=rna-NM_001379532.1;Dbxref=GeneID:69207,GenBank:NM_001379532.1,MGI:MGI:1916457;gbkey=mRNA;gene=Srsf11;product=serine and arginine-rich splicing factor 11%2C transcript variant 5;transcript_id=NM_001379532.1;extra_copy_number=0
CM058243.1	Liftoff	exon	156097009	156097058	.	-	.	ID=exon-NM_001379532.1-6;Parent=rna-NM_001379532.1;Dbxref=GeneID:69207,GenBank:NM_001379532.1,MGI:MGI:1916457;gbkey=mRNA;gene=Srsf11;product=serine and arginine-rich splicing factor 11%2C transcript variant 5;transcript_id=NM_001379532.1;extra_copy_number=0
CM058243.1	Liftoff	exon	156097593	156097685	.	-	.	ID=exon-NM_001379532.1-5;Parent=rna-NM_001379532.1;Dbxref=GeneID:69207,GenBank:NM_001379532.1,MGI:MGI:1916457;gbkey=mRNA;gene=Srsf11;product=serine and arginine-rich splicing factor 11%2C transcript variant 5;transcript_id=NM_001379532.1;extra_copy_number=0
CM058243.1	Liftoff	exon	156098474	156098583	.	-	.	ID=exon-NM_001379532.1-4;Parent=rna-NM_001379532.1;Dbxref=GeneID:69207,GenBank:NM_001379532.1,MGI:MGI:1916457;gbkey=mRNA;gene=Srsf11;product=serine and arginine-rich splicing factor 11%2C transcript variant 5;transcript_id=NM_001379532.1;extra_copy_number=0
CM058243.1	Liftoff	exon	156102358	156102491	.	-	.	ID=exon-NM_001379532.1-3;Parent=rna-NM_001379532.1;Dbxref=GeneID:69207,GenBank:NM_001379532.1,MGI:MGI:1916457;gbkey=mRNA;gene=Srsf11;product=serine and arginine-rich splicing factor 11%2C transcript variant 5;transcript_id=NM_001379532.1;extra_copy_number=0
CM058243.1	Liftoff	exon	156107089	156107285	.	-	.	ID=exon-NM_001379532.1-2;Parent=rna-NM_001379532.1;Dbxref=GeneID:69207,GenBank:NM_001379532.1,MGI:MGI:1916457;gbkey=mRNA;gene=Srsf11;product=serine and arginine-rich splicing factor 11%2C transcript variant 5;transcript_id=NM_001379532.1;extra_copy_number=0
CM058243.1	Liftoff	exon	156112153	156112243	.	-	.	ID=exon-NM_001379532.1-1;Parent=rna-NM_001379532.1;Dbxref=GeneID:69207,GenBank:NM_001379532.1,MGI:MGI:1916457;gbkey=mRNA;gene=Srsf11;product=serine and arginine-rich splicing factor 11%2C transcript variant 5;transcript_id=NM_001379532.1;extra_copy_number=0
CM058243.1	Liftoff	CDS	156087642	156087833	.	-	.	ID=cds-NP_001366461.1;Parent=rna-NM_001379532.1;Dbxref=GeneID:69207,GenBank:NP_001366461.1,MGI:MGI:1916457;Name=NP_001366461.1;Note=isoform 5 is encoded by transcript variant 5;gbkey=CDS;gene=Srsf11;product=serine/arginine-rich splicing factor 11 isoform 5;protein_id=NP_001366461.1;extra_copy_number=0
CM058243.1	Liftoff	CDS	156087943	156088081	.	-	.	ID=cds-NP_001366461.1;Parent=rna-NM_001379532.1;Dbxref=GeneID:69207,GenBank:NP_001366461.1,MGI:MGI:1916457;Name=NP_001366461.1;Note=isoform 5 is encoded by transcript variant 5;gbkey=CDS;gene=Srsf11;product=serine/arginine-rich splicing factor 11 isoform 5;protein_id=NP_001366461.1;extra_copy_number=0
CM058243.1	Liftoff	CDS	156088413	156088508	.	-	.	ID=cds-NP_001366461.1;Parent=rna-NM_001379532.1;Dbxref=GeneID:69207,GenBank:NP_001366461.1,MGI:MGI:1916457;Name=NP_001366461.1;Note=isoform 5 is encoded by transcript variant 5;gbkey=CDS;gene=Srsf11;product=serine/arginine-rich splicing factor 11 isoform 5;protein_id=NP_001366461.1;extra_copy_number=0
CM058243.1	Liftoff	CDS	156089585	156089674	.	-	.	ID=cds-NP_001366461.1;Parent=rna-NM_001379532.1;Dbxref=GeneID:69207,GenBank:NP_001366461.1,MGI:MGI:1916457;Name=NP_001366461.1;Note=isoform 5 is encoded by transcript variant 5;gbkey=CDS;gene=Srsf11;product=serine/arginine-rich splicing factor 11 isoform 5;protein_id=NP_001366461.1;extra_copy_number=0
CM058243.1	Liftoff	CDS	156091955	156092086	.	-	.	ID=cds-NP_001366461.1;Parent=rna-NM_001379532.1;Dbxref=GeneID:69207,GenBank:NP_001366461.1,MGI:MGI:1916457;Name=NP_001366461.1;Note=isoform 5 is encoded by transcript variant 5;gbkey=CDS;gene=Srsf11;product=serine/arginine-rich splicing factor 11 isoform 5;protein_id=NP_001366461.1;extra_copy_number=0
CM058243.1	Liftoff	CDS	156093443	156093524	.	-	.	ID=cds-NP_001366461.1;Parent=rna-NM_001379532.1;Dbxref=GeneID:69207,GenBank:NP_001366461.1,MGI:MGI:1916457;Name=NP_001366461.1;Note=isoform 5 is encoded by transcript variant 5;gbkey=CDS;gene=Srsf11;product=serine/arginine-rich splicing factor 11 isoform 5;protein_id=NP_001366461.1;extra_copy_number=0
CM058243.1	Liftoff	CDS	156094945	156095072	.	-	.	ID=cds-NP_001366461.1;Parent=rna-NM_001379532.1;Dbxref=GeneID:69207,GenBank:NP_001366461.1,MGI:MGI:1916457;Name=NP_001366461.1;Note=isoform 5 is encoded by transcript variant 5;gbkey=CDS;gene=Srsf11;product=serine/arginine-rich splicing factor 11 isoform 5;protein_id=NP_001366461.1;extra_copy_number=0
CM058243.1	Liftoff	CDS	156097009	156097058	.	-	.	ID=cds-NP_001366461.1;Parent=rna-NM_001379532.1;Dbxref=GeneID:69207,GenBank:NP_001366461.1,MGI:MGI:1916457;Name=NP_001366461.1;Note=isoform 5 is encoded by transcript variant 5;gbkey=CDS;gene=Srsf11;product=serine/arginine-rich splicing factor 11 isoform 5;protein_id=NP_001366461.1;extra_copy_number=0
CM058243.1	Liftoff	CDS	156097593	156097685	.	-	.	ID=cds-NP_001366461.1;Parent=rna-NM_001379532.1;Dbxref=GeneID:69207,GenBank:NP_001366461.1,MGI:MGI:1916457;Name=NP_001366461.1;Note=isoform 5 is encoded by transcript variant 5;gbkey=CDS;gene=Srsf11;product=serine/arginine-rich splicing factor 11 isoform 5;protein_id=NP_001366461.1;extra_copy_number=0
CM058243.1	Liftoff	CDS	156098474	156098583	.	-	.	ID=cds-NP_001366461.1;Parent=rna-NM_001379532.1;Dbxref=GeneID:69207,GenBank:NP_001366461.1,MGI:MGI:1916457;Name=NP_001366461.1;Note=isoform 5 is encoded by transcript variant 5;gbkey=CDS;gene=Srsf11;product=serine/arginine-rich splicing factor 11 isoform 5;protein_id=NP_001366461.1;extra_copy_number=0
CM058243.1	Liftoff	CDS	156102358	156102491	.	-	.	ID=cds-NP_001366461.1;Parent=rna-NM_001379532.1;Dbxref=GeneID:69207,GenBank:NP_001366461.1,MGI:MGI:1916457;Name=NP_001366461.1;Note=isoform 5 is encoded by transcript variant 5;gbkey=CDS;gene=Srsf11;product=serine/arginine-rich splicing factor 11 isoform 5;protein_id=NP_001366461.1;extra_copy_number=0
CM058243.1	Liftoff	CDS	156107089	156107285	.	-	.	ID=cds-NP_001366461.1;Parent=rna-NM_001379532.1;Dbxref=GeneID:69207,GenBank:NP_001366461.1,MGI:MGI:1916457;Name=NP_001366461.1;Note=isoform 5 is encoded by transcript variant 5;gbkey=CDS;gene=Srsf11;product=serine/arginine-rich splicing factor 11 isoform 5;protein_id=NP_001366461.1;extra_copy_number=0
CM058243.1	Liftoff	CDS	156112153	156112242	.	-	.	ID=cds-NP_001366461.1;Parent=rna-NM_001379532.1;Dbxref=GeneID:69207,GenBank:NP_001366461.1,MGI:MGI:1916457;Name=NP_001366461.1;Note=isoform 5 is encoded by transcript variant 5;gbkey=CDS;gene=Srsf11;product=serine/arginine-rich splicing factor 11 isoform 5;protein_id=NP_001366461.1;extra_copy_number=0
CM058243.1	Liftoff	mRNA	156086552	156107385	.	-	.	ID=rna-NM_001379533.1;Parent=gene-Srsf11;Dbxref=GeneID:69207,GenBank:NM_001379533.1,MGI:MGI:1916457;Name=NM_001379533.1;gbkey=mRNA;gene=Srsf11;product=serine and arginine-rich splicing factor 11%2C transcript variant 6;transcript_id=NM_001379533.1;matches_ref_protein=True;valid_ORF=True;extra_copy_number=0
CM058243.1	Liftoff	exon	156086552	156087836	.	-	.	ID=exon-NM_001379533.1-12;Parent=rna-NM_001379533.1;Dbxref=GeneID:69207,GenBank:NM_001379533.1,MGI:MGI:1916457;gbkey=mRNA;gene=Srsf11;product=serine and arginine-rich splicing factor 11%2C transcript variant 6;transcript_id=NM_001379533.1;extra_copy_number=0
CM058243.1	Liftoff	exon	156087943	156088081	.	-	.	ID=exon-NM_001379533.1-11;Parent=rna-NM_001379533.1;Dbxref=GeneID:69207,GenBank:NM_001379533.1,MGI:MGI:1916457;gbkey=mRNA;gene=Srsf11;product=serine and arginine-rich splicing factor 11%2C transcript variant 6;transcript_id=NM_001379533.1;extra_copy_number=0
CM058243.1	Liftoff	exon	156088413	156088529	.	-	.	ID=exon-NM_001379533.1-10;Parent=rna-NM_001379533.1;Dbxref=GeneID:69207,GenBank:NM_001379533.1,MGI:MGI:1916457;gbkey=mRNA;gene=Srsf11;product=serine and arginine-rich splicing factor 11%2C transcript variant 6;transcript_id=NM_001379533.1;extra_copy_number=0
CM058243.1	Liftoff	exon	156089585	156089674	.	-	.	ID=exon-NM_001379533.1-9;Parent=rna-NM_001379533.1;Dbxref=GeneID:69207,GenBank:NM_001379533.1,MGI:MGI:1916457;gbkey=mRNA;gene=Srsf11;product=serine and arginine-rich splicing factor 11%2C transcript variant 6;transcript_id=NM_001379533.1;extra_copy_number=0
CM058243.1	Liftoff	exon	156091955	156092086	.	-	.	ID=exon-NM_001379533.1-8;Parent=rna-NM_001379533.1;Dbxref=GeneID:69207,GenBank:NM_001379533.1,MGI:MGI:1916457;gbkey=mRNA;gene=Srsf11;product=serine and arginine-rich splicing factor 11%2C transcript variant 6;transcript_id=NM_001379533.1;extra_copy_number=0
CM058243.1	Liftoff	exon	156093443	156093524	.	-	.	ID=exon-NM_001379533.1-7;Parent=rna-NM_001379533.1;Dbxref=GeneID:69207,GenBank:NM_001379533.1,MGI:MGI:1916457;gbkey=mRNA;gene=Srsf11;product=serine and arginine-rich splicing factor 11%2C transcript variant 6;transcript_id=NM_001379533.1;extra_copy_number=0
CM058243.1	Liftoff	exon	156094945	156095072	.	-	.	ID=exon-NM_001379533.1-6;Parent=rna-NM_001379533.1;Dbxref=GeneID:69207,GenBank:NM_001379533.1,MGI:MGI:1916457;gbkey=mRNA;gene=Srsf11;product=serine and arginine-rich splicing factor 11%2C transcript variant 6;transcript_id=NM_001379533.1;extra_copy_number=0
CM058243.1	Liftoff	exon	156097009	156097058	.	-	.	ID=exon-NM_001379533.1-5;Parent=rna-NM_001379533.1;Dbxref=GeneID:69207,GenBank:NM_001379533.1,MGI:MGI:1916457;gbkey=mRNA;gene=Srsf11;product=serine and arginine-rich splicing factor 11%2C transcript variant 6;transcript_id=NM_001379533.1;extra_copy_number=0
CM058243.1	Liftoff	exon	156097593	156097685	.	-	.	ID=exon-NM_001379533.1-4;Parent=rna-NM_001379533.1;Dbxref=GeneID:69207,GenBank:NM_001379533.1,MGI:MGI:1916457;gbkey=mRNA;gene=Srsf11;product=serine and arginine-rich splicing factor 11%2C transcript variant 6;transcript_id=NM_001379533.1;extra_copy_number=0
CM058243.1	Liftoff	exon	156098474	156098583	.	-	.	ID=exon-NM_001379533.1-3;Parent=rna-NM_001379533.1;Dbxref=GeneID:69207,GenBank:NM_001379533.1,MGI:MGI:1916457;gbkey=mRNA;gene=Srsf11;product=serine and arginine-rich splicing factor 11%2C transcript variant 6;transcript_id=NM_001379533.1;extra_copy_number=0
CM058243.1	Liftoff	exon	156102358	156102491	.	-	.	ID=exon-NM_001379533.1-2;Parent=rna-NM_001379533.1;Dbxref=GeneID:69207,GenBank:NM_001379533.1,MGI:MGI:1916457;gbkey=mRNA;gene=Srsf11;product=serine and arginine-rich splicing factor 11%2C transcript variant 6;transcript_id=NM_001379533.1;extra_copy_number=0
CM058243.1	Liftoff	exon	156107089	156107385	.	-	.	ID=exon-NM_001379533.1-1;Parent=rna-NM_001379533.1;Dbxref=GeneID:69207,GenBank:NM_001379533.1,MGI:MGI:1916457;gbkey=mRNA;gene=Srsf11;product=serine and arginine-rich splicing factor 11%2C transcript variant 6;transcript_id=NM_001379533.1;extra_copy_number=0
CM058243.1	Liftoff	CDS	156087642	156087836	.	-	.	ID=cds-NP_001366462.1;Parent=rna-NM_001379533.1;Dbxref=GeneID:69207,GenBank:NP_001366462.1,MGI:MGI:1916457;Name=NP_001366462.1;Note=isoform 6 is encoded by transcript variant 6;gbkey=CDS;gene=Srsf11;product=serine/arginine-rich splicing factor 11 isoform 6;protein_id=NP_001366462.1;extra_copy_number=0
CM058243.1	Liftoff	CDS	156087943	156088081	.	-	.	ID=cds-NP_001366462.1;Parent=rna-NM_001379533.1;Dbxref=GeneID:69207,GenBank:NP_001366462.1,MGI:MGI:1916457;Name=NP_001366462.1;Note=isoform 6 is encoded by transcript variant 6;gbkey=CDS;gene=Srsf11;product=serine/arginine-rich splicing factor 11 isoform 6;protein_id=NP_001366462.1;extra_copy_number=0
CM058243.1	Liftoff	CDS	156088413	156088529	.	-	.	ID=cds-NP_001366462.1;Parent=rna-NM_001379533.1;Dbxref=GeneID:69207,GenBank:NP_001366462.1,MGI:MGI:1916457;Name=NP_001366462.1;Note=isoform 6 is encoded by transcript variant 6;gbkey=CDS;gene=Srsf11;product=serine/arginine-rich splicing factor 11 isoform 6;protein_id=NP_001366462.1;extra_copy_number=0
CM058243.1	Liftoff	CDS	156089585	156089674	.	-	.	ID=cds-NP_001366462.1;Parent=rna-NM_001379533.1;Dbxref=GeneID:69207,GenBank:NP_001366462.1,MGI:MGI:1916457;Name=NP_001366462.1;Note=isoform 6 is encoded by transcript variant 6;gbkey=CDS;gene=Srsf11;product=serine/arginine-rich splicing factor 11 isoform 6;protein_id=NP_001366462.1;extra_copy_number=0
CM058243.1	Liftoff	CDS	156091955	156092086	.	-	.	ID=cds-NP_001366462.1;Parent=rna-NM_001379533.1;Dbxref=GeneID:69207,GenBank:NP_001366462.1,MGI:MGI:1916457;Name=NP_001366462.1;Note=isoform 6 is encoded by transcript variant 6;gbkey=CDS;gene=Srsf11;product=serine/arginine-rich splicing factor 11 isoform 6;protein_id=NP_001366462.1;extra_copy_number=0
CM058243.1	Liftoff	CDS	156093443	156093524	.	-	.	ID=cds-NP_001366462.1;Parent=rna-NM_001379533.1;Dbxref=GeneID:69207,GenBank:NP_001366462.1,MGI:MGI:1916457;Name=NP_001366462.1;Note=isoform 6 is encoded by transcript variant 6;gbkey=CDS;gene=Srsf11;product=serine/arginine-rich splicing factor 11 isoform 6;protein_id=NP_001366462.1;extra_copy_number=0
CM058243.1	Liftoff	CDS	156094945	156095072	.	-	.	ID=cds-NP_001366462.1;Parent=rna-NM_001379533.1;Dbxref=GeneID:69207,GenBank:NP_001366462.1,MGI:MGI:1916457;Name=NP_001366462.1;Note=isoform 6 is encoded by transcript variant 6;gbkey=CDS;gene=Srsf11;product=serine/arginine-rich splicing factor 11 isoform 6;protein_id=NP_001366462.1;extra_copy_number=0
CM058243.1	Liftoff	CDS	156097009	156097058	.	-	.	ID=cds-NP_001366462.1;Parent=rna-NM_001379533.1;Dbxref=GeneID:69207,GenBank:NP_001366462.1,MGI:MGI:1916457;Name=NP_001366462.1;Note=isoform 6 is encoded by transcript variant 6;gbkey=CDS;gene=Srsf11;product=serine/arginine-rich splicing factor 11 isoform 6;protein_id=NP_001366462.1;extra_copy_number=0
CM058243.1	Liftoff	CDS	156097593	156097685	.	-	.	ID=cds-NP_001366462.1;Parent=rna-NM_001379533.1;Dbxref=GeneID:69207,GenBank:NP_001366462.1,MGI:MGI:1916457;Name=NP_001366462.1;Note=isoform 6 is encoded by transcript variant 6;gbkey=CDS;gene=Srsf11;product=serine/arginine-rich splicing factor 11 isoform 6;protein_id=NP_001366462.1;extra_copy_number=0
CM058243.1	Liftoff	CDS	156098474	156098583	.	-	.	ID=cds-NP_001366462.1;Parent=rna-NM_001379533.1;Dbxref=GeneID:69207,GenBank:NP_001366462.1,MGI:MGI:1916457;Name=NP_001366462.1;Note=isoform 6 is encoded by transcript variant 6;gbkey=CDS;gene=Srsf11;product=serine/arginine-rich splicing factor 11 isoform 6;protein_id=NP_001366462.1;extra_copy_number=0
CM058243.1	Liftoff	CDS	156102358	156102491	.	-	.	ID=cds-NP_001366462.1;Parent=rna-NM_001379533.1;Dbxref=GeneID:69207,GenBank:NP_001366462.1,MGI:MGI:1916457;Name=NP_001366462.1;Note=isoform 6 is encoded by transcript variant 6;gbkey=CDS;gene=Srsf11;product=serine/arginine-rich splicing factor 11 isoform 6;protein_id=NP_001366462.1;extra_copy_number=0
CM058243.1	Liftoff	CDS	156107089	156107270	.	-	.	ID=cds-NP_001366462.1;Parent=rna-NM_001379533.1;Dbxref=GeneID:69207,GenBank:NP_001366462.1,MGI:MGI:1916457;Name=NP_001366462.1;Note=isoform 6 is encoded by transcript variant 6;gbkey=CDS;gene=Srsf11;product=serine/arginine-rich splicing factor 11 isoform 6;protein_id=NP_001366462.1;extra_copy_number=0
CM058243.1	Liftoff	mRNA	156086552	156107179	.	-	.	ID=rna-XM_030252790.2;Parent=gene-Srsf11;Dbxref=GeneID:69207,GenBank:XM_030252790.2,MGI:MGI:1916457;Name=XM_030252790.2;gbkey=mRNA;gene=Srsf11;model_evidence=Supporting evidence includes similarity to: 4 mRNAs%2C 127 ESTs%2C 1 Protein%2C 3717 long SRA reads%2C and 100%25 coverage of the annotated genomic feature by RNAseq alignments%2C including 25 samples with support for all annotated introns;product=serine and arginine-rich splicing factor 11%2C transcript variant X3;transcript_id=XM_030252790.2;matches_ref_protein=True;valid_ORF=True;extra_copy_number=0
CM058243.1	Liftoff	exon	156086552	156087836	.	-	.	ID=exon-XM_030252790.2-13;Parent=rna-XM_030252790.2;Dbxref=GeneID:69207,GenBank:XM_030252790.2,MGI:MGI:1916457;gbkey=mRNA;gene=Srsf11;product=serine and arginine-rich splicing factor 11%2C transcript variant X3;transcript_id=XM_030252790.2;extra_copy_number=0
CM058243.1	Liftoff	exon	156087943	156088081	.	-	.	ID=exon-XM_030252790.2-12;Parent=rna-XM_030252790.2;Dbxref=GeneID:69207,GenBank:XM_030252790.2,MGI:MGI:1916457;gbkey=mRNA;gene=Srsf11;product=serine and arginine-rich splicing factor 11%2C transcript variant X3;transcript_id=XM_030252790.2;extra_copy_number=0
CM058243.1	Liftoff	exon	156088413	156088529	.	-	.	ID=exon-XM_030252790.2-11;Parent=rna-XM_030252790.2;Dbxref=GeneID:69207,GenBank:XM_030252790.2,MGI:MGI:1916457;gbkey=mRNA;gene=Srsf11;product=serine and arginine-rich splicing factor 11%2C transcript variant X3;transcript_id=XM_030252790.2;extra_copy_number=0
CM058243.1	Liftoff	exon	156089585	156089674	.	-	.	ID=exon-XM_030252790.2-10;Parent=rna-XM_030252790.2;Dbxref=GeneID:69207,GenBank:XM_030252790.2,MGI:MGI:1916457;gbkey=mRNA;gene=Srsf11;product=serine and arginine-rich splicing factor 11%2C transcript variant X3;transcript_id=XM_030252790.2;extra_copy_number=0
CM058243.1	Liftoff	exon	156091955	156092086	.	-	.	ID=exon-XM_030252790.2-9;Parent=rna-XM_030252790.2;Dbxref=GeneID:69207,GenBank:XM_030252790.2,MGI:MGI:1916457;gbkey=mRNA;gene=Srsf11;product=serine and arginine-rich splicing factor 11%2C transcript variant X3;transcript_id=XM_030252790.2;extra_copy_number=0
CM058243.1	Liftoff	exon	156093443	156093524	.	-	.	ID=exon-XM_030252790.2-8;Parent=rna-XM_030252790.2;Dbxref=GeneID:69207,GenBank:XM_030252790.2,MGI:MGI:1916457;gbkey=mRNA;gene=Srsf11;product=serine and arginine-rich splicing factor 11%2C transcript variant X3;transcript_id=XM_030252790.2;extra_copy_number=0
CM058243.1	Liftoff	exon	156094945	156095072	.	-	.	ID=exon-XM_030252790.2-7;Parent=rna-XM_030252790.2;Dbxref=GeneID:69207,GenBank:XM_030252790.2,MGI:MGI:1916457;gbkey=mRNA;gene=Srsf11;product=serine and arginine-rich splicing factor 11%2C transcript variant X3;transcript_id=XM_030252790.2;extra_copy_number=0
CM058243.1	Liftoff	exon	156097009	156097058	.	-	.	ID=exon-XM_030252790.2-6;Parent=rna-XM_030252790.2;Dbxref=GeneID:69207,GenBank:XM_030252790.2,MGI:MGI:1916457;gbkey=mRNA;gene=Srsf11;product=serine and arginine-rich splicing factor 11%2C transcript variant X3;transcript_id=XM_030252790.2;extra_copy_number=0
CM058243.1	Liftoff	exon	156097593	156097685	.	-	.	ID=exon-XM_030252790.2-5;Parent=rna-XM_030252790.2;Dbxref=GeneID:69207,GenBank:XM_030252790.2,MGI:MGI:1916457;gbkey=mRNA;gene=Srsf11;product=serine and arginine-rich splicing factor 11%2C transcript variant X3;transcript_id=XM_030252790.2;extra_copy_number=0
CM058243.1	Liftoff	exon	156098474	156099864	.	-	.	ID=exon-XM_030252790.2-4;Parent=rna-XM_030252790.2;Dbxref=GeneID:69207,GenBank:XM_030252790.2,MGI:MGI:1916457;gbkey=mRNA;gene=Srsf11;product=serine and arginine-rich splicing factor 11%2C transcript variant X3;transcript_id=XM_030252790.2;extra_copy_number=0
CM058243.1	Liftoff	exon	156100331	156101733	.	-	.	ID=exon-XM_030252790.2-3;Parent=rna-XM_030252790.2;Dbxref=GeneID:69207,GenBank:XM_030252790.2,MGI:MGI:1916457;gbkey=mRNA;gene=Srsf11;product=serine and arginine-rich splicing factor 11%2C transcript variant X3;transcript_id=XM_030252790.2;extra_copy_number=0
CM058243.1	Liftoff	exon	156102358	156102491	.	-	.	ID=exon-XM_030252790.2-2;Parent=rna-XM_030252790.2;Dbxref=GeneID:69207,GenBank:XM_030252790.2,MGI:MGI:1916457;gbkey=mRNA;gene=Srsf11;product=serine and arginine-rich splicing factor 11%2C transcript variant X3;transcript_id=XM_030252790.2;extra_copy_number=0
CM058243.1	Liftoff	exon	156107089	156107179	.	-	.	ID=exon-XM_030252790.2-1;Parent=rna-XM_030252790.2;Dbxref=GeneID:69207,GenBank:XM_030252790.2,MGI:MGI:1916457;gbkey=mRNA;gene=Srsf11;product=serine and arginine-rich splicing factor 11%2C transcript variant X3;transcript_id=XM_030252790.2;extra_copy_number=0
CM058243.1	Liftoff	CDS	156087642	156087836	.	-	.	ID=cds-XP_030108650.1;Parent=rna-XM_030252790.2;Dbxref=GeneID:69207,GenBank:XP_030108650.1,MGI:MGI:1916457;Name=XP_030108650.1;gbkey=CDS;gene=Srsf11;product=serine/arginine-rich splicing factor 11 isoform X3;protein_id=XP_030108650.1;extra_copy_number=0
CM058243.1	Liftoff	CDS	156087943	156088081	.	-	.	ID=cds-XP_030108650.1;Parent=rna-XM_030252790.2;Dbxref=GeneID:69207,GenBank:XP_030108650.1,MGI:MGI:1916457;Name=XP_030108650.1;gbkey=CDS;gene=Srsf11;product=serine/arginine-rich splicing factor 11 isoform X3;protein_id=XP_030108650.1;extra_copy_number=0
CM058243.1	Liftoff	CDS	156088413	156088529	.	-	.	ID=cds-XP_030108650.1;Parent=rna-XM_030252790.2;Dbxref=GeneID:69207,GenBank:XP_030108650.1,MGI:MGI:1916457;Name=XP_030108650.1;gbkey=CDS;gene=Srsf11;product=serine/arginine-rich splicing factor 11 isoform X3;protein_id=XP_030108650.1;extra_copy_number=0
CM058243.1	Liftoff	CDS	156089585	156089674	.	-	.	ID=cds-XP_030108650.1;Parent=rna-XM_030252790.2;Dbxref=GeneID:69207,GenBank:XP_030108650.1,MGI:MGI:1916457;Name=XP_030108650.1;gbkey=CDS;gene=Srsf11;product=serine/arginine-rich splicing factor 11 isoform X3;protein_id=XP_030108650.1;extra_copy_number=0
CM058243.1	Liftoff	CDS	156091955	156092086	.	-	.	ID=cds-XP_030108650.1;Parent=rna-XM_030252790.2;Dbxref=GeneID:69207,GenBank:XP_030108650.1,MGI:MGI:1916457;Name=XP_030108650.1;gbkey=CDS;gene=Srsf11;product=serine/arginine-rich splicing factor 11 isoform X3;protein_id=XP_030108650.1;extra_copy_number=0
CM058243.1	Liftoff	CDS	156093443	156093524	.	-	.	ID=cds-XP_030108650.1;Parent=rna-XM_030252790.2;Dbxref=GeneID:69207,GenBank:XP_030108650.1,MGI:MGI:1916457;Name=XP_030108650.1;gbkey=CDS;gene=Srsf11;product=serine/arginine-rich splicing factor 11 isoform X3;protein_id=XP_030108650.1;extra_copy_number=0
CM058243.1	Liftoff	CDS	156094945	156095072	.	-	.	ID=cds-XP_030108650.1;Parent=rna-XM_030252790.2;Dbxref=GeneID:69207,GenBank:XP_030108650.1,MGI:MGI:1916457;Name=XP_030108650.1;gbkey=CDS;gene=Srsf11;product=serine/arginine-rich splicing factor 11 isoform X3;protein_id=XP_030108650.1;extra_copy_number=0
CM058243.1	Liftoff	CDS	156097009	156097058	.	-	.	ID=cds-XP_030108650.1;Parent=rna-XM_030252790.2;Dbxref=GeneID:69207,GenBank:XP_030108650.1,MGI:MGI:1916457;Name=XP_030108650.1;gbkey=CDS;gene=Srsf11;product=serine/arginine-rich splicing factor 11 isoform X3;protein_id=XP_030108650.1;extra_copy_number=0
CM058243.1	Liftoff	CDS	156097593	156097685	.	-	.	ID=cds-XP_030108650.1;Parent=rna-XM_030252790.2;Dbxref=GeneID:69207,GenBank:XP_030108650.1,MGI:MGI:1916457;Name=XP_030108650.1;gbkey=CDS;gene=Srsf11;product=serine/arginine-rich splicing factor 11 isoform X3;protein_id=XP_030108650.1;extra_copy_number=0
CM058243.1	Liftoff	CDS	156098474	156098740	.	-	.	ID=cds-XP_030108650.1;Parent=rna-XM_030252790.2;Dbxref=GeneID:69207,GenBank:XP_030108650.1,MGI:MGI:1916457;Name=XP_030108650.1;gbkey=CDS;gene=Srsf11;product=serine/arginine-rich splicing factor 11 isoform X3;protein_id=XP_030108650.1;extra_copy_number=0
CM058243.1	Liftoff	mRNA	156086552	156107179	.	-	.	ID=rna-XM_030252791.2;Parent=gene-Srsf11;Dbxref=GeneID:69207,GenBank:XM_030252791.2,MGI:MGI:1916457;Name=XM_030252791.2;gbkey=mRNA;gene=Srsf11;model_evidence=Supporting evidence includes similarity to: 6 mRNAs%2C 130 ESTs%2C 1 Protein%2C 3722 long SRA reads%2C and 100%25 coverage of the annotated genomic feature by RNAseq alignments%2C including 26 samples with support for all annotated introns;product=serine and arginine-rich splicing factor 11%2C transcript variant X9;transcript_id=XM_030252791.2;matches_ref_protein=True;valid_ORF=True;extra_copy_number=0
CM058243.1	Liftoff	exon	156086552	156087833	.	-	.	ID=exon-XM_030252791.2-12;Parent=rna-XM_030252791.2;Dbxref=GeneID:69207,GenBank:XM_030252791.2,MGI:MGI:1916457;gbkey=mRNA;gene=Srsf11;product=serine and arginine-rich splicing factor 11%2C transcript variant X9;transcript_id=XM_030252791.2;extra_copy_number=0
CM058243.1	Liftoff	exon	156087943	156088081	.	-	.	ID=exon-XM_030252791.2-11;Parent=rna-XM_030252791.2;Dbxref=GeneID:69207,GenBank:XM_030252791.2,MGI:MGI:1916457;gbkey=mRNA;gene=Srsf11;product=serine and arginine-rich splicing factor 11%2C transcript variant X9;transcript_id=XM_030252791.2;extra_copy_number=0
CM058243.1	Liftoff	exon	156088413	156088508	.	-	.	ID=exon-XM_030252791.2-10;Parent=rna-XM_030252791.2;Dbxref=GeneID:69207,GenBank:XM_030252791.2,MGI:MGI:1916457;gbkey=mRNA;gene=Srsf11;product=serine and arginine-rich splicing factor 11%2C transcript variant X9;transcript_id=XM_030252791.2;extra_copy_number=0
CM058243.1	Liftoff	exon	156089585	156089674	.	-	.	ID=exon-XM_030252791.2-9;Parent=rna-XM_030252791.2;Dbxref=GeneID:69207,GenBank:XM_030252791.2,MGI:MGI:1916457;gbkey=mRNA;gene=Srsf11;product=serine and arginine-rich splicing factor 11%2C transcript variant X9;transcript_id=XM_030252791.2;extra_copy_number=0
CM058243.1	Liftoff	exon	156091955	156092086	.	-	.	ID=exon-XM_030252791.2-8;Parent=rna-XM_030252791.2;Dbxref=GeneID:69207,GenBank:XM_030252791.2,MGI:MGI:1916457;gbkey=mRNA;gene=Srsf11;product=serine and arginine-rich splicing factor 11%2C transcript variant X9;transcript_id=XM_030252791.2;extra_copy_number=0
CM058243.1	Liftoff	exon	156093443	156093524	.	-	.	ID=exon-XM_030252791.2-7;Parent=rna-XM_030252791.2;Dbxref=GeneID:69207,GenBank:XM_030252791.2,MGI:MGI:1916457;gbkey=mRNA;gene=Srsf11;product=serine and arginine-rich splicing factor 11%2C transcript variant X9;transcript_id=XM_030252791.2;extra_copy_number=0
CM058243.1	Liftoff	exon	156094945	156095072	.	-	.	ID=exon-XM_030252791.2-6;Parent=rna-XM_030252791.2;Dbxref=GeneID:69207,GenBank:XM_030252791.2,MGI:MGI:1916457;gbkey=mRNA;gene=Srsf11;product=serine and arginine-rich splicing factor 11%2C transcript variant X9;transcript_id=XM_030252791.2;extra_copy_number=0
CM058243.1	Liftoff	exon	156097009	156097058	.	-	.	ID=exon-XM_030252791.2-5;Parent=rna-XM_030252791.2;Dbxref=GeneID:69207,GenBank:XM_030252791.2,MGI:MGI:1916457;gbkey=mRNA;gene=Srsf11;product=serine and arginine-rich splicing factor 11%2C transcript variant X9;transcript_id=XM_030252791.2;extra_copy_number=0
CM058243.1	Liftoff	exon	156097593	156097685	.	-	.	ID=exon-XM_030252791.2-4;Parent=rna-XM_030252791.2;Dbxref=GeneID:69207,GenBank:XM_030252791.2,MGI:MGI:1916457;gbkey=mRNA;gene=Srsf11;product=serine and arginine-rich splicing factor 11%2C transcript variant X9;transcript_id=XM_030252791.2;extra_copy_number=0
CM058243.1	Liftoff	exon	156098474	156101733	.	-	.	ID=exon-XM_030252791.2-3;Parent=rna-XM_030252791.2;Dbxref=GeneID:69207,GenBank:XM_030252791.2,MGI:MGI:1916457;gbkey=mRNA;gene=Srsf11;product=serine and arginine-rich splicing factor 11%2C transcript variant X9;transcript_id=XM_030252791.2;extra_copy_number=0
CM058243.1	Liftoff	exon	156102358	156102491	.	-	.	ID=exon-XM_030252791.2-2;Parent=rna-XM_030252791.2;Dbxref=GeneID:69207,GenBank:XM_030252791.2,MGI:MGI:1916457;gbkey=mRNA;gene=Srsf11;product=serine and arginine-rich splicing factor 11%2C transcript variant X9;transcript_id=XM_030252791.2;extra_copy_number=0
CM058243.1	Liftoff	exon	156107089	156107179	.	-	.	ID=exon-XM_030252791.2-1;Parent=rna-XM_030252791.2;Dbxref=GeneID:69207,GenBank:XM_030252791.2,MGI:MGI:1916457;gbkey=mRNA;gene=Srsf11;product=serine and arginine-rich splicing factor 11%2C transcript variant X9;transcript_id=XM_030252791.2;extra_copy_number=0
CM058243.1	Liftoff	CDS	156087642	156087833	.	-	.	ID=cds-XP_030108651.1;Parent=rna-XM_030252791.2;Dbxref=GeneID:69207,GenBank:XP_030108651.1,MGI:MGI:1916457;Name=XP_030108651.1;gbkey=CDS;gene=Srsf11;product=serine/arginine-rich splicing factor 11 isoform X5;protein_id=XP_030108651.1;extra_copy_number=0
CM058243.1	Liftoff	CDS	156087943	156088081	.	-	.	ID=cds-XP_030108651.1;Parent=rna-XM_030252791.2;Dbxref=GeneID:69207,GenBank:XP_030108651.1,MGI:MGI:1916457;Name=XP_030108651.1;gbkey=CDS;gene=Srsf11;product=serine/arginine-rich splicing factor 11 isoform X5;protein_id=XP_030108651.1;extra_copy_number=0
CM058243.1	Liftoff	CDS	156088413	156088508	.	-	.	ID=cds-XP_030108651.1;Parent=rna-XM_030252791.2;Dbxref=GeneID:69207,GenBank:XP_030108651.1,MGI:MGI:1916457;Name=XP_030108651.1;gbkey=CDS;gene=Srsf11;product=serine/arginine-rich splicing factor 11 isoform X5;protein_id=XP_030108651.1;extra_copy_number=0
CM058243.1	Liftoff	CDS	156089585	156089674	.	-	.	ID=cds-XP_030108651.1;Parent=rna-XM_030252791.2;Dbxref=GeneID:69207,GenBank:XP_030108651.1,MGI:MGI:1916457;Name=XP_030108651.1;gbkey=CDS;gene=Srsf11;product=serine/arginine-rich splicing factor 11 isoform X5;protein_id=XP_030108651.1;extra_copy_number=0
CM058243.1	Liftoff	CDS	156091955	156092086	.	-	.	ID=cds-XP_030108651.1;Parent=rna-XM_030252791.2;Dbxref=GeneID:69207,GenBank:XP_030108651.1,MGI:MGI:1916457;Name=XP_030108651.1;gbkey=CDS;gene=Srsf11;product=serine/arginine-rich splicing factor 11 isoform X5;protein_id=XP_030108651.1;extra_copy_number=0
CM058243.1	Liftoff	CDS	156093443	156093524	.	-	.	ID=cds-XP_030108651.1;Parent=rna-XM_030252791.2;Dbxref=GeneID:69207,GenBank:XP_030108651.1,MGI:MGI:1916457;Name=XP_030108651.1;gbkey=CDS;gene=Srsf11;product=serine/arginine-rich splicing factor 11 isoform X5;protein_id=XP_030108651.1;extra_copy_number=0
CM058243.1	Liftoff	CDS	156094945	156095072	.	-	.	ID=cds-XP_030108651.1;Parent=rna-XM_030252791.2;Dbxref=GeneID:69207,GenBank:XP_030108651.1,MGI:MGI:1916457;Name=XP_030108651.1;gbkey=CDS;gene=Srsf11;product=serine/arginine-rich splicing factor 11 isoform X5;protein_id=XP_030108651.1;extra_copy_number=0
CM058243.1	Liftoff	CDS	156097009	156097058	.	-	.	ID=cds-XP_030108651.1;Parent=rna-XM_030252791.2;Dbxref=GeneID:69207,GenBank:XP_030108651.1,MGI:MGI:1916457;Name=XP_030108651.1;gbkey=CDS;gene=Srsf11;product=serine/arginine-rich splicing factor 11 isoform X5;protein_id=XP_030108651.1;extra_copy_number=0
CM058243.1	Liftoff	CDS	156097593	156097685	.	-	.	ID=cds-XP_030108651.1;Parent=rna-XM_030252791.2;Dbxref=GeneID:69207,GenBank:XP_030108651.1,MGI:MGI:1916457;Name=XP_030108651.1;gbkey=CDS;gene=Srsf11;product=serine/arginine-rich splicing factor 11 isoform X5;protein_id=XP_030108651.1;extra_copy_number=0
CM058243.1	Liftoff	CDS	156098474	156098740	.	-	.	ID=cds-XP_030108651.1;Parent=rna-XM_030252791.2;Dbxref=GeneID:69207,GenBank:XP_030108651.1,MGI:MGI:1916457;Name=XP_030108651.1;gbkey=CDS;gene=Srsf11;product=serine/arginine-rich splicing factor 11 isoform X5;protein_id=XP_030108651.1;extra_copy_number=0
CM058243.1	Liftoff	mRNA	156086552	156107179	.	-	.	ID=rna-XM_030252792.2;Parent=gene-Srsf11;Dbxref=GeneID:69207,GenBank:XM_030252792.2,MGI:MGI:1916457;Name=XM_030252792.2;gbkey=mRNA;gene=Srsf11;model_evidence=Supporting evidence includes similarity to: 4 mRNAs%2C 128 ESTs%2C 1 Protein%2C 3099 long SRA reads%2C and 100%25 coverage of the annotated genomic feature by RNAseq alignments%2C including 26 samples with support for all annotated introns;product=serine and arginine-rich splicing factor 11%2C transcript variant X10;transcript_id=XM_030252792.2;matches_ref_protein=True;valid_ORF=True;extra_copy_number=0
CM058243.1	Liftoff	exon	156086552	156087833	.	-	.	ID=exon-XM_030252792.2-12;Parent=rna-XM_030252792.2;Dbxref=GeneID:69207,GenBank:XM_030252792.2,MGI:MGI:1916457;gbkey=mRNA;gene=Srsf11;product=serine and arginine-rich splicing factor 11%2C transcript variant X10;transcript_id=XM_030252792.2;extra_copy_number=0
CM058243.1	Liftoff	exon	156087943	156088081	.	-	.	ID=exon-XM_030252792.2-11;Parent=rna-XM_030252792.2;Dbxref=GeneID:69207,GenBank:XM_030252792.2,MGI:MGI:1916457;gbkey=mRNA;gene=Srsf11;product=serine and arginine-rich splicing factor 11%2C transcript variant X10;transcript_id=XM_030252792.2;extra_copy_number=0
CM058243.1	Liftoff	exon	156088413	156088529	.	-	.	ID=exon-XM_030252792.2-10;Parent=rna-XM_030252792.2;Dbxref=GeneID:69207,GenBank:XM_030252792.2,MGI:MGI:1916457;gbkey=mRNA;gene=Srsf11;product=serine and arginine-rich splicing factor 11%2C transcript variant X10;transcript_id=XM_030252792.2;extra_copy_number=0
CM058243.1	Liftoff	exon	156089585	156089674	.	-	.	ID=exon-XM_030252792.2-9;Parent=rna-XM_030252792.2;Dbxref=GeneID:69207,GenBank:XM_030252792.2,MGI:MGI:1916457;gbkey=mRNA;gene=Srsf11;product=serine and arginine-rich splicing factor 11%2C transcript variant X10;transcript_id=XM_030252792.2;extra_copy_number=0
CM058243.1	Liftoff	exon	156091955	156092086	.	-	.	ID=exon-XM_030252792.2-8;Parent=rna-XM_030252792.2;Dbxref=GeneID:69207,GenBank:XM_030252792.2,MGI:MGI:1916457;gbkey=mRNA;gene=Srsf11;product=serine and arginine-rich splicing factor 11%2C transcript variant X10;transcript_id=XM_030252792.2;extra_copy_number=0
CM058243.1	Liftoff	exon	156093443	156093524	.	-	.	ID=exon-XM_030252792.2-7;Parent=rna-XM_030252792.2;Dbxref=GeneID:69207,GenBank:XM_030252792.2,MGI:MGI:1916457;gbkey=mRNA;gene=Srsf11;product=serine and arginine-rich splicing factor 11%2C transcript variant X10;transcript_id=XM_030252792.2;extra_copy_number=0
CM058243.1	Liftoff	exon	156094945	156095072	.	-	.	ID=exon-XM_030252792.2-6;Parent=rna-XM_030252792.2;Dbxref=GeneID:69207,GenBank:XM_030252792.2,MGI:MGI:1916457;gbkey=mRNA;gene=Srsf11;product=serine and arginine-rich splicing factor 11%2C transcript variant X10;transcript_id=XM_030252792.2;extra_copy_number=0
CM058243.1	Liftoff	exon	156097009	156097058	.	-	.	ID=exon-XM_030252792.2-5;Parent=rna-XM_030252792.2;Dbxref=GeneID:69207,GenBank:XM_030252792.2,MGI:MGI:1916457;gbkey=mRNA;gene=Srsf11;product=serine and arginine-rich splicing factor 11%2C transcript variant X10;transcript_id=XM_030252792.2;extra_copy_number=0
CM058243.1	Liftoff	exon	156097593	156097685	.	-	.	ID=exon-XM_030252792.2-4;Parent=rna-XM_030252792.2;Dbxref=GeneID:69207,GenBank:XM_030252792.2,MGI:MGI:1916457;gbkey=mRNA;gene=Srsf11;product=serine and arginine-rich splicing factor 11%2C transcript variant X10;transcript_id=XM_030252792.2;extra_copy_number=0
CM058243.1	Liftoff	exon	156098474	156101733	.	-	.	ID=exon-XM_030252792.2-3;Parent=rna-XM_030252792.2;Dbxref=GeneID:69207,GenBank:XM_030252792.2,MGI:MGI:1916457;gbkey=mRNA;gene=Srsf11;product=serine and arginine-rich splicing factor 11%2C transcript variant X10;transcript_id=XM_030252792.2;extra_copy_number=0
CM058243.1	Liftoff	exon	156102358	156102491	.	-	.	ID=exon-XM_030252792.2-2;Parent=rna-XM_030252792.2;Dbxref=GeneID:69207,GenBank:XM_030252792.2,MGI:MGI:1916457;gbkey=mRNA;gene=Srsf11;product=serine and arginine-rich splicing factor 11%2C transcript variant X10;transcript_id=XM_030252792.2;extra_copy_number=0
CM058243.1	Liftoff	exon	156107089	156107179	.	-	.	ID=exon-XM_030252792.2-1;Parent=rna-XM_030252792.2;Dbxref=GeneID:69207,GenBank:XM_030252792.2,MGI:MGI:1916457;gbkey=mRNA;gene=Srsf11;product=serine and arginine-rich splicing factor 11%2C transcript variant X10;transcript_id=XM_030252792.2;extra_copy_number=0
CM058243.1	Liftoff	CDS	156087642	156087833	.	-	.	ID=cds-XP_030108652.1;Parent=rna-XM_030252792.2;Dbxref=GeneID:69207,GenBank:XP_030108652.1,MGI:MGI:1916457;Name=XP_030108652.1;gbkey=CDS;gene=Srsf11;product=serine/arginine-rich splicing factor 11 isoform X6;protein_id=XP_030108652.1;extra_copy_number=0
CM058243.1	Liftoff	CDS	156087943	156088081	.	-	.	ID=cds-XP_030108652.1;Parent=rna-XM_030252792.2;Dbxref=GeneID:69207,GenBank:XP_030108652.1,MGI:MGI:1916457;Name=XP_030108652.1;gbkey=CDS;gene=Srsf11;product=serine/arginine-rich splicing factor 11 isoform X6;protein_id=XP_030108652.1;extra_copy_number=0
CM058243.1	Liftoff	CDS	156088413	156088529	.	-	.	ID=cds-XP_030108652.1;Parent=rna-XM_030252792.2;Dbxref=GeneID:69207,GenBank:XP_030108652.1,MGI:MGI:1916457;Name=XP_030108652.1;gbkey=CDS;gene=Srsf11;product=serine/arginine-rich splicing factor 11 isoform X6;protein_id=XP_030108652.1;extra_copy_number=0
CM058243.1	Liftoff	CDS	156089585	156089674	.	-	.	ID=cds-XP_030108652.1;Parent=rna-XM_030252792.2;Dbxref=GeneID:69207,GenBank:XP_030108652.1,MGI:MGI:1916457;Name=XP_030108652.1;gbkey=CDS;gene=Srsf11;product=serine/arginine-rich splicing factor 11 isoform X6;protein_id=XP_030108652.1;extra_copy_number=0
CM058243.1	Liftoff	CDS	156091955	156092086	.	-	.	ID=cds-XP_030108652.1;Parent=rna-XM_030252792.2;Dbxref=GeneID:69207,GenBank:XP_030108652.1,MGI:MGI:1916457;Name=XP_030108652.1;gbkey=CDS;gene=Srsf11;product=serine/arginine-rich splicing factor 11 isoform X6;protein_id=XP_030108652.1;extra_copy_number=0
CM058243.1	Liftoff	CDS	156093443	156093524	.	-	.	ID=cds-XP_030108652.1;Parent=rna-XM_030252792.2;Dbxref=GeneID:69207,GenBank:XP_030108652.1,MGI:MGI:1916457;Name=XP_030108652.1;gbkey=CDS;gene=Srsf11;product=serine/arginine-rich splicing factor 11 isoform X6;protein_id=XP_030108652.1;extra_copy_number=0
CM058243.1	Liftoff	CDS	156094945	156095072	.	-	.	ID=cds-XP_030108652.1;Parent=rna-XM_030252792.2;Dbxref=GeneID:69207,GenBank:XP_030108652.1,MGI:MGI:1916457;Name=XP_030108652.1;gbkey=CDS;gene=Srsf11;product=serine/arginine-rich splicing factor 11 isoform X6;protein_id=XP_030108652.1;extra_copy_number=0
CM058243.1	Liftoff	CDS	156097009	156097058	.	-	.	ID=cds-XP_030108652.1;Parent=rna-XM_030252792.2;Dbxref=GeneID:69207,GenBank:XP_030108652.1,MGI:MGI:1916457;Name=XP_030108652.1;gbkey=CDS;gene=Srsf11;product=serine/arginine-rich splicing factor 11 isoform X6;protein_id=XP_030108652.1;extra_copy_number=0
CM058243.1	Liftoff	CDS	156097593	156097685	.	-	.	ID=cds-XP_030108652.1;Parent=rna-XM_030252792.2;Dbxref=GeneID:69207,GenBank:XP_030108652.1,MGI:MGI:1916457;Name=XP_030108652.1;gbkey=CDS;gene=Srsf11;product=serine/arginine-rich splicing factor 11 isoform X6;protein_id=XP_030108652.1;extra_copy_number=0
CM058243.1	Liftoff	CDS	156098474	156098740	.	-	.	ID=cds-XP_030108652.1;Parent=rna-XM_030252792.2;Dbxref=GeneID:69207,GenBank:XP_030108652.1,MGI:MGI:1916457;Name=XP_030108652.1;gbkey=CDS;gene=Srsf11;product=serine/arginine-rich splicing factor 11 isoform X6;protein_id=XP_030108652.1;extra_copy_number=0
CM058243.1	Liftoff	mRNA	156086552	156107179	.	-	.	ID=rna-XM_030252793.2;Parent=gene-Srsf11;Dbxref=GeneID:69207,GenBank:XM_030252793.2,MGI:MGI:1916457;Name=XM_030252793.2;gbkey=mRNA;gene=Srsf11;model_evidence=Supporting evidence includes similarity to: 10 mRNAs%2C 130 ESTs%2C 2 Proteins%2C 5036 long SRA reads%2C and 100%25 coverage of the annotated genomic feature by RNAseq alignments%2C including 27 samples with support for all annotated introns;product=serine and arginine-rich splicing factor 11%2C transcript variant X8;transcript_id=XM_030252793.2;matches_ref_protein=True;valid_ORF=True;extra_copy_number=0
CM058243.1	Liftoff	exon	156086552	156087836	.	-	.	ID=exon-XM_030252793.2-12;Parent=rna-XM_030252793.2;Dbxref=GeneID:69207,GenBank:XM_030252793.2,MGI:MGI:1916457;gbkey=mRNA;gene=Srsf11;product=serine and arginine-rich splicing factor 11%2C transcript variant X8;transcript_id=XM_030252793.2;extra_copy_number=0
CM058243.1	Liftoff	exon	156087943	156088081	.	-	.	ID=exon-XM_030252793.2-11;Parent=rna-XM_030252793.2;Dbxref=GeneID:69207,GenBank:XM_030252793.2,MGI:MGI:1916457;gbkey=mRNA;gene=Srsf11;product=serine and arginine-rich splicing factor 11%2C transcript variant X8;transcript_id=XM_030252793.2;extra_copy_number=0
CM058243.1	Liftoff	exon	156088413	156088508	.	-	.	ID=exon-XM_030252793.2-10;Parent=rna-XM_030252793.2;Dbxref=GeneID:69207,GenBank:XM_030252793.2,MGI:MGI:1916457;gbkey=mRNA;gene=Srsf11;product=serine and arginine-rich splicing factor 11%2C transcript variant X8;transcript_id=XM_030252793.2;extra_copy_number=0
CM058243.1	Liftoff	exon	156089585	156089674	.	-	.	ID=exon-XM_030252793.2-9;Parent=rna-XM_030252793.2;Dbxref=GeneID:69207,GenBank:XM_030252793.2,MGI:MGI:1916457;gbkey=mRNA;gene=Srsf11;product=serine and arginine-rich splicing factor 11%2C transcript variant X8;transcript_id=XM_030252793.2;extra_copy_number=0
CM058243.1	Liftoff	exon	156091955	156092086	.	-	.	ID=exon-XM_030252793.2-8;Parent=rna-XM_030252793.2;Dbxref=GeneID:69207,GenBank:XM_030252793.2,MGI:MGI:1916457;gbkey=mRNA;gene=Srsf11;product=serine and arginine-rich splicing factor 11%2C transcript variant X8;transcript_id=XM_030252793.2;extra_copy_number=0
CM058243.1	Liftoff	exon	156093443	156093524	.	-	.	ID=exon-XM_030252793.2-7;Parent=rna-XM_030252793.2;Dbxref=GeneID:69207,GenBank:XM_030252793.2,MGI:MGI:1916457;gbkey=mRNA;gene=Srsf11;product=serine and arginine-rich splicing factor 11%2C transcript variant X8;transcript_id=XM_030252793.2;extra_copy_number=0
CM058243.1	Liftoff	exon	156094945	156095072	.	-	.	ID=exon-XM_030252793.2-6;Parent=rna-XM_030252793.2;Dbxref=GeneID:69207,GenBank:XM_030252793.2,MGI:MGI:1916457;gbkey=mRNA;gene=Srsf11;product=serine and arginine-rich splicing factor 11%2C transcript variant X8;transcript_id=XM_030252793.2;extra_copy_number=0
CM058243.1	Liftoff	exon	156097009	156097058	.	-	.	ID=exon-XM_030252793.2-5;Parent=rna-XM_030252793.2;Dbxref=GeneID:69207,GenBank:XM_030252793.2,MGI:MGI:1916457;gbkey=mRNA;gene=Srsf11;product=serine and arginine-rich splicing factor 11%2C transcript variant X8;transcript_id=XM_030252793.2;extra_copy_number=0
CM058243.1	Liftoff	exon	156097593	156097685	.	-	.	ID=exon-XM_030252793.2-4;Parent=rna-XM_030252793.2;Dbxref=GeneID:69207,GenBank:XM_030252793.2,MGI:MGI:1916457;gbkey=mRNA;gene=Srsf11;product=serine and arginine-rich splicing factor 11%2C transcript variant X8;transcript_id=XM_030252793.2;extra_copy_number=0
CM058243.1	Liftoff	exon	156098474	156101733	.	-	.	ID=exon-XM_030252793.2-3;Parent=rna-XM_030252793.2;Dbxref=GeneID:69207,GenBank:XM_030252793.2,MGI:MGI:1916457;gbkey=mRNA;gene=Srsf11;product=serine and arginine-rich splicing factor 11%2C transcript variant X8;transcript_id=XM_030252793.2;extra_copy_number=0
CM058243.1	Liftoff	exon	156102358	156102491	.	-	.	ID=exon-XM_030252793.2-2;Parent=rna-XM_030252793.2;Dbxref=GeneID:69207,GenBank:XM_030252793.2,MGI:MGI:1916457;gbkey=mRNA;gene=Srsf11;product=serine and arginine-rich splicing factor 11%2C transcript variant X8;transcript_id=XM_030252793.2;extra_copy_number=0
CM058243.1	Liftoff	exon	156107089	156107179	.	-	.	ID=exon-XM_030252793.2-1;Parent=rna-XM_030252793.2;Dbxref=GeneID:69207,GenBank:XM_030252793.2,MGI:MGI:1916457;gbkey=mRNA;gene=Srsf11;product=serine and arginine-rich splicing factor 11%2C transcript variant X8;transcript_id=XM_030252793.2;extra_copy_number=0
CM058243.1	Liftoff	CDS	156087642	156087836	.	-	.	ID=cds-XP_030108653.1;Parent=rna-XM_030252793.2;Dbxref=GeneID:69207,GenBank:XP_030108653.1,MGI:MGI:1916457;Name=XP_030108653.1;gbkey=CDS;gene=Srsf11;product=serine/arginine-rich splicing factor 11 isoform X4;protein_id=XP_030108653.1;extra_copy_number=0
CM058243.1	Liftoff	CDS	156087943	156088081	.	-	.	ID=cds-XP_030108653.1;Parent=rna-XM_030252793.2;Dbxref=GeneID:69207,GenBank:XP_030108653.1,MGI:MGI:1916457;Name=XP_030108653.1;gbkey=CDS;gene=Srsf11;product=serine/arginine-rich splicing factor 11 isoform X4;protein_id=XP_030108653.1;extra_copy_number=0
CM058243.1	Liftoff	CDS	156088413	156088508	.	-	.	ID=cds-XP_030108653.1;Parent=rna-XM_030252793.2;Dbxref=GeneID:69207,GenBank:XP_030108653.1,MGI:MGI:1916457;Name=XP_030108653.1;gbkey=CDS;gene=Srsf11;product=serine/arginine-rich splicing factor 11 isoform X4;protein_id=XP_030108653.1;extra_copy_number=0
CM058243.1	Liftoff	CDS	156089585	156089674	.	-	.	ID=cds-XP_030108653.1;Parent=rna-XM_030252793.2;Dbxref=GeneID:69207,GenBank:XP_030108653.1,MGI:MGI:1916457;Name=XP_030108653.1;gbkey=CDS;gene=Srsf11;product=serine/arginine-rich splicing factor 11 isoform X4;protein_id=XP_030108653.1;extra_copy_number=0
CM058243.1	Liftoff	CDS	156091955	156092086	.	-	.	ID=cds-XP_030108653.1;Parent=rna-XM_030252793.2;Dbxref=GeneID:69207,GenBank:XP_030108653.1,MGI:MGI:1916457;Name=XP_030108653.1;gbkey=CDS;gene=Srsf11;product=serine/arginine-rich splicing factor 11 isoform X4;protein_id=XP_030108653.1;extra_copy_number=0
CM058243.1	Liftoff	CDS	156093443	156093524	.	-	.	ID=cds-XP_030108653.1;Parent=rna-XM_030252793.2;Dbxref=GeneID:69207,GenBank:XP_030108653.1,MGI:MGI:1916457;Name=XP_030108653.1;gbkey=CDS;gene=Srsf11;product=serine/arginine-rich splicing factor 11 isoform X4;protein_id=XP_030108653.1;extra_copy_number=0
CM058243.1	Liftoff	CDS	156094945	156095072	.	-	.	ID=cds-XP_030108653.1;Parent=rna-XM_030252793.2;Dbxref=GeneID:69207,GenBank:XP_030108653.1,MGI:MGI:1916457;Name=XP_030108653.1;gbkey=CDS;gene=Srsf11;product=serine/arginine-rich splicing factor 11 isoform X4;protein_id=XP_030108653.1;extra_copy_number=0
CM058243.1	Liftoff	CDS	156097009	156097058	.	-	.	ID=cds-XP_030108653.1;Parent=rna-XM_030252793.2;Dbxref=GeneID:69207,GenBank:XP_030108653.1,MGI:MGI:1916457;Name=XP_030108653.1;gbkey=CDS;gene=Srsf11;product=serine/arginine-rich splicing factor 11 isoform X4;protein_id=XP_030108653.1;extra_copy_number=0
CM058243.1	Liftoff	CDS	156097593	156097685	.	-	.	ID=cds-XP_030108653.1;Parent=rna-XM_030252793.2;Dbxref=GeneID:69207,GenBank:XP_030108653.1,MGI:MGI:1916457;Name=XP_030108653.1;gbkey=CDS;gene=Srsf11;product=serine/arginine-rich splicing factor 11 isoform X4;protein_id=XP_030108653.1;extra_copy_number=0
CM058243.1	Liftoff	CDS	156098474	156098740	.	-	.	ID=cds-XP_030108653.1;Parent=rna-XM_030252793.2;Dbxref=GeneID:69207,GenBank:XP_030108653.1,MGI:MGI:1916457;Name=XP_030108653.1;gbkey=CDS;gene=Srsf11;product=serine/arginine-rich splicing factor 11 isoform X4;protein_id=XP_030108653.1;extra_copy_number=0
CM058243.1	Liftoff	mRNA	156086552	156107179	.	-	.	ID=rna-XM_036163272.1;Parent=gene-Srsf11;Dbxref=GeneID:69207,GenBank:XM_036163272.1,MGI:MGI:1916457;Name=XM_036163272.1;gbkey=mRNA;gene=Srsf11;model_evidence=Supporting evidence includes similarity to: 4 mRNAs%2C 126 ESTs%2C 1 Protein%2C 3694 long SRA reads%2C and 100%25 coverage of the annotated genomic feature by RNAseq alignments%2C including 26 samples with support for all annotated introns;product=serine and arginine-rich splicing factor 11%2C transcript variant X4;transcript_id=XM_036163272.1;matches_ref_protein=True;valid_ORF=True;extra_copy_number=0
CM058243.1	Liftoff	exon	156086552	156087836	.	-	.	ID=exon-XM_036163272.1-13;Parent=rna-XM_036163272.1;Dbxref=GeneID:69207,GenBank:XM_036163272.1,MGI:MGI:1916457;gbkey=mRNA;gene=Srsf11;product=serine and arginine-rich splicing factor 11%2C transcript variant X4;transcript_id=XM_036163272.1;extra_copy_number=0
CM058243.1	Liftoff	exon	156087943	156088081	.	-	.	ID=exon-XM_036163272.1-12;Parent=rna-XM_036163272.1;Dbxref=GeneID:69207,GenBank:XM_036163272.1,MGI:MGI:1916457;gbkey=mRNA;gene=Srsf11;product=serine and arginine-rich splicing factor 11%2C transcript variant X4;transcript_id=XM_036163272.1;extra_copy_number=0
CM058243.1	Liftoff	exon	156088413	156088529	.	-	.	ID=exon-XM_036163272.1-11;Parent=rna-XM_036163272.1;Dbxref=GeneID:69207,GenBank:XM_036163272.1,MGI:MGI:1916457;gbkey=mRNA;gene=Srsf11;product=serine and arginine-rich splicing factor 11%2C transcript variant X4;transcript_id=XM_036163272.1;extra_copy_number=0
CM058243.1	Liftoff	exon	156089585	156089674	.	-	.	ID=exon-XM_036163272.1-10;Parent=rna-XM_036163272.1;Dbxref=GeneID:69207,GenBank:XM_036163272.1,MGI:MGI:1916457;gbkey=mRNA;gene=Srsf11;product=serine and arginine-rich splicing factor 11%2C transcript variant X4;transcript_id=XM_036163272.1;extra_copy_number=0
CM058243.1	Liftoff	exon	156091955	156092086	.	-	.	ID=exon-XM_036163272.1-9;Parent=rna-XM_036163272.1;Dbxref=GeneID:69207,GenBank:XM_036163272.1,MGI:MGI:1916457;gbkey=mRNA;gene=Srsf11;product=serine and arginine-rich splicing factor 11%2C transcript variant X4;transcript_id=XM_036163272.1;extra_copy_number=0
CM058243.1	Liftoff	exon	156093443	156093524	.	-	.	ID=exon-XM_036163272.1-8;Parent=rna-XM_036163272.1;Dbxref=GeneID:69207,GenBank:XM_036163272.1,MGI:MGI:1916457;gbkey=mRNA;gene=Srsf11;product=serine and arginine-rich splicing factor 11%2C transcript variant X4;transcript_id=XM_036163272.1;extra_copy_number=0
CM058243.1	Liftoff	exon	156094945	156095072	.	-	.	ID=exon-XM_036163272.1-7;Parent=rna-XM_036163272.1;Dbxref=GeneID:69207,GenBank:XM_036163272.1,MGI:MGI:1916457;gbkey=mRNA;gene=Srsf11;product=serine and arginine-rich splicing factor 11%2C transcript variant X4;transcript_id=XM_036163272.1;extra_copy_number=0
CM058243.1	Liftoff	exon	156097009	156097058	.	-	.	ID=exon-XM_036163272.1-6;Parent=rna-XM_036163272.1;Dbxref=GeneID:69207,GenBank:XM_036163272.1,MGI:MGI:1916457;gbkey=mRNA;gene=Srsf11;product=serine and arginine-rich splicing factor 11%2C transcript variant X4;transcript_id=XM_036163272.1;extra_copy_number=0
CM058243.1	Liftoff	exon	156097593	156097685	.	-	.	ID=exon-XM_036163272.1-5;Parent=rna-XM_036163272.1;Dbxref=GeneID:69207,GenBank:XM_036163272.1,MGI:MGI:1916457;gbkey=mRNA;gene=Srsf11;product=serine and arginine-rich splicing factor 11%2C transcript variant X4;transcript_id=XM_036163272.1;extra_copy_number=0
CM058243.1	Liftoff	exon	156098474	156098992	.	-	.	ID=exon-XM_036163272.1-4;Parent=rna-XM_036163272.1;Dbxref=GeneID:69207,GenBank:XM_036163272.1,MGI:MGI:1916457;gbkey=mRNA;gene=Srsf11;product=serine and arginine-rich splicing factor 11%2C transcript variant X4;transcript_id=XM_036163272.1;extra_copy_number=0
CM058243.1	Liftoff	exon	156099756	156101733	.	-	.	ID=exon-XM_036163272.1-3;Parent=rna-XM_036163272.1;Dbxref=GeneID:69207,GenBank:XM_036163272.1,MGI:MGI:1916457;gbkey=mRNA;gene=Srsf11;product=serine and arginine-rich splicing factor 11%2C transcript variant X4;transcript_id=XM_036163272.1;extra_copy_number=0
CM058243.1	Liftoff	exon	156102358	156102491	.	-	.	ID=exon-XM_036163272.1-2;Parent=rna-XM_036163272.1;Dbxref=GeneID:69207,GenBank:XM_036163272.1,MGI:MGI:1916457;gbkey=mRNA;gene=Srsf11;product=serine and arginine-rich splicing factor 11%2C transcript variant X4;transcript_id=XM_036163272.1;extra_copy_number=0
CM058243.1	Liftoff	exon	156107089	156107179	.	-	.	ID=exon-XM_036163272.1-1;Parent=rna-XM_036163272.1;Dbxref=GeneID:69207,GenBank:XM_036163272.1,MGI:MGI:1916457;gbkey=mRNA;gene=Srsf11;product=serine and arginine-rich splicing factor 11%2C transcript variant X4;transcript_id=XM_036163272.1;extra_copy_number=0
CM058243.1	Liftoff	CDS	156087642	156087836	.	-	.	ID=cds-XP_036019165.1;Parent=rna-XM_036163272.1;Dbxref=GeneID:69207,GenBank:XP_036019165.1,MGI:MGI:1916457;Name=XP_036019165.1;gbkey=CDS;gene=Srsf11;product=serine/arginine-rich splicing factor 11 isoform X3;protein_id=XP_036019165.1;extra_copy_number=0
CM058243.1	Liftoff	CDS	156087943	156088081	.	-	.	ID=cds-XP_036019165.1;Parent=rna-XM_036163272.1;Dbxref=GeneID:69207,GenBank:XP_036019165.1,MGI:MGI:1916457;Name=XP_036019165.1;gbkey=CDS;gene=Srsf11;product=serine/arginine-rich splicing factor 11 isoform X3;protein_id=XP_036019165.1;extra_copy_number=0
CM058243.1	Liftoff	CDS	156088413	156088529	.	-	.	ID=cds-XP_036019165.1;Parent=rna-XM_036163272.1;Dbxref=GeneID:69207,GenBank:XP_036019165.1,MGI:MGI:1916457;Name=XP_036019165.1;gbkey=CDS;gene=Srsf11;product=serine/arginine-rich splicing factor 11 isoform X3;protein_id=XP_036019165.1;extra_copy_number=0
CM058243.1	Liftoff	CDS	156089585	156089674	.	-	.	ID=cds-XP_036019165.1;Parent=rna-XM_036163272.1;Dbxref=GeneID:69207,GenBank:XP_036019165.1,MGI:MGI:1916457;Name=XP_036019165.1;gbkey=CDS;gene=Srsf11;product=serine/arginine-rich splicing factor 11 isoform X3;protein_id=XP_036019165.1;extra_copy_number=0
CM058243.1	Liftoff	CDS	156091955	156092086	.	-	.	ID=cds-XP_036019165.1;Parent=rna-XM_036163272.1;Dbxref=GeneID:69207,GenBank:XP_036019165.1,MGI:MGI:1916457;Name=XP_036019165.1;gbkey=CDS;gene=Srsf11;product=serine/arginine-rich splicing factor 11 isoform X3;protein_id=XP_036019165.1;extra_copy_number=0
CM058243.1	Liftoff	CDS	156093443	156093524	.	-	.	ID=cds-XP_036019165.1;Parent=rna-XM_036163272.1;Dbxref=GeneID:69207,GenBank:XP_036019165.1,MGI:MGI:1916457;Name=XP_036019165.1;gbkey=CDS;gene=Srsf11;product=serine/arginine-rich splicing factor 11 isoform X3;protein_id=XP_036019165.1;extra_copy_number=0
CM058243.1	Liftoff	CDS	156094945	156095072	.	-	.	ID=cds-XP_036019165.1;Parent=rna-XM_036163272.1;Dbxref=GeneID:69207,GenBank:XP_036019165.1,MGI:MGI:1916457;Name=XP_036019165.1;gbkey=CDS;gene=Srsf11;product=serine/arginine-rich splicing factor 11 isoform X3;protein_id=XP_036019165.1;extra_copy_number=0
CM058243.1	Liftoff	CDS	156097009	156097058	.	-	.	ID=cds-XP_036019165.1;Parent=rna-XM_036163272.1;Dbxref=GeneID:69207,GenBank:XP_036019165.1,MGI:MGI:1916457;Name=XP_036019165.1;gbkey=CDS;gene=Srsf11;product=serine/arginine-rich splicing factor 11 isoform X3;protein_id=XP_036019165.1;extra_copy_number=0
CM058243.1	Liftoff	CDS	156097593	156097685	.	-	.	ID=cds-XP_036019165.1;Parent=rna-XM_036163272.1;Dbxref=GeneID:69207,GenBank:XP_036019165.1,MGI:MGI:1916457;Name=XP_036019165.1;gbkey=CDS;gene=Srsf11;product=serine/arginine-rich splicing factor 11 isoform X3;protein_id=XP_036019165.1;extra_copy_number=0
CM058243.1	Liftoff	CDS	156098474	156098740	.	-	.	ID=cds-XP_036019165.1;Parent=rna-XM_036163272.1;Dbxref=GeneID:69207,GenBank:XP_036019165.1,MGI:MGI:1916457;Name=XP_036019165.1;gbkey=CDS;gene=Srsf11;product=serine/arginine-rich splicing factor 11 isoform X3;protein_id=XP_036019165.1;extra_copy_number=0
CM058243.1	Liftoff	mRNA	156086552	156107179	.	-	.	ID=rna-XM_036163276.1;Parent=gene-Srsf11;Dbxref=GeneID:69207,GenBank:XM_036163276.1,MGI:MGI:1916457;Name=XM_036163276.1;gbkey=mRNA;gene=Srsf11;model_evidence=Supporting evidence includes similarity to: 4 mRNAs%2C 127 ESTs%2C 1 Protein%2C 3731 long SRA reads%2C and 100%25 coverage of the annotated genomic feature by RNAseq alignments%2C including 27 samples with support for all annotated introns;product=serine and arginine-rich splicing factor 11%2C transcript variant X15;transcript_id=XM_036163276.1;matches_ref_protein=True;valid_ORF=True;extra_copy_number=0
CM058243.1	Liftoff	exon	156086552	156087836	.	-	.	ID=exon-XM_036163276.1-13;Parent=rna-XM_036163276.1;Dbxref=GeneID:69207,GenBank:XM_036163276.1,MGI:MGI:1916457;gbkey=mRNA;gene=Srsf11;product=serine and arginine-rich splicing factor 11%2C transcript variant X15;transcript_id=XM_036163276.1;extra_copy_number=0
CM058243.1	Liftoff	exon	156087943	156088081	.	-	.	ID=exon-XM_036163276.1-12;Parent=rna-XM_036163276.1;Dbxref=GeneID:69207,GenBank:XM_036163276.1,MGI:MGI:1916457;gbkey=mRNA;gene=Srsf11;product=serine and arginine-rich splicing factor 11%2C transcript variant X15;transcript_id=XM_036163276.1;extra_copy_number=0
CM058243.1	Liftoff	exon	156088413	156088529	.	-	.	ID=exon-XM_036163276.1-11;Parent=rna-XM_036163276.1;Dbxref=GeneID:69207,GenBank:XM_036163276.1,MGI:MGI:1916457;gbkey=mRNA;gene=Srsf11;product=serine and arginine-rich splicing factor 11%2C transcript variant X15;transcript_id=XM_036163276.1;extra_copy_number=0
CM058243.1	Liftoff	exon	156089585	156089674	.	-	.	ID=exon-XM_036163276.1-10;Parent=rna-XM_036163276.1;Dbxref=GeneID:69207,GenBank:XM_036163276.1,MGI:MGI:1916457;gbkey=mRNA;gene=Srsf11;product=serine and arginine-rich splicing factor 11%2C transcript variant X15;transcript_id=XM_036163276.1;extra_copy_number=0
CM058243.1	Liftoff	exon	156091955	156092086	.	-	.	ID=exon-XM_036163276.1-9;Parent=rna-XM_036163276.1;Dbxref=GeneID:69207,GenBank:XM_036163276.1,MGI:MGI:1916457;gbkey=mRNA;gene=Srsf11;product=serine and arginine-rich splicing factor 11%2C transcript variant X15;transcript_id=XM_036163276.1;extra_copy_number=0
CM058243.1	Liftoff	exon	156093443	156093524	.	-	.	ID=exon-XM_036163276.1-8;Parent=rna-XM_036163276.1;Dbxref=GeneID:69207,GenBank:XM_036163276.1,MGI:MGI:1916457;gbkey=mRNA;gene=Srsf11;product=serine and arginine-rich splicing factor 11%2C transcript variant X15;transcript_id=XM_036163276.1;extra_copy_number=0
CM058243.1	Liftoff	exon	156094945	156095072	.	-	.	ID=exon-XM_036163276.1-7;Parent=rna-XM_036163276.1;Dbxref=GeneID:69207,GenBank:XM_036163276.1,MGI:MGI:1916457;gbkey=mRNA;gene=Srsf11;product=serine and arginine-rich splicing factor 11%2C transcript variant X15;transcript_id=XM_036163276.1;extra_copy_number=0
CM058243.1	Liftoff	exon	156097009	156097058	.	-	.	ID=exon-XM_036163276.1-6;Parent=rna-XM_036163276.1;Dbxref=GeneID:69207,GenBank:XM_036163276.1,MGI:MGI:1916457;gbkey=mRNA;gene=Srsf11;product=serine and arginine-rich splicing factor 11%2C transcript variant X15;transcript_id=XM_036163276.1;extra_copy_number=0
CM058243.1	Liftoff	exon	156097593	156097685	.	-	.	ID=exon-XM_036163276.1-5;Parent=rna-XM_036163276.1;Dbxref=GeneID:69207,GenBank:XM_036163276.1,MGI:MGI:1916457;gbkey=mRNA;gene=Srsf11;product=serine and arginine-rich splicing factor 11%2C transcript variant X15;transcript_id=XM_036163276.1;extra_copy_number=0
CM058243.1	Liftoff	exon	156098474	156098583	.	-	.	ID=exon-XM_036163276.1-4;Parent=rna-XM_036163276.1;Dbxref=GeneID:69207,GenBank:XM_036163276.1,MGI:MGI:1916457;gbkey=mRNA;gene=Srsf11;product=serine and arginine-rich splicing factor 11%2C transcript variant X15;transcript_id=XM_036163276.1;extra_copy_number=0
CM058243.1	Liftoff	exon	156098876	156101733	.	-	.	ID=exon-XM_036163276.1-3;Parent=rna-XM_036163276.1;Dbxref=GeneID:69207,GenBank:XM_036163276.1,MGI:MGI:1916457;gbkey=mRNA;gene=Srsf11;product=serine and arginine-rich splicing factor 11%2C transcript variant X15;transcript_id=XM_036163276.1;extra_copy_number=0
CM058243.1	Liftoff	exon	156102358	156102491	.	-	.	ID=exon-XM_036163276.1-2;Parent=rna-XM_036163276.1;Dbxref=GeneID:69207,GenBank:XM_036163276.1,MGI:MGI:1916457;gbkey=mRNA;gene=Srsf11;product=serine and arginine-rich splicing factor 11%2C transcript variant X15;transcript_id=XM_036163276.1;extra_copy_number=0
CM058243.1	Liftoff	exon	156107089	156107179	.	-	.	ID=exon-XM_036163276.1-1;Parent=rna-XM_036163276.1;Dbxref=GeneID:69207,GenBank:XM_036163276.1,MGI:MGI:1916457;gbkey=mRNA;gene=Srsf11;product=serine and arginine-rich splicing factor 11%2C transcript variant X15;transcript_id=XM_036163276.1;extra_copy_number=0
CM058243.1	Liftoff	CDS	156087642	156087836	.	-	.	ID=cds-XP_036019169.1;Parent=rna-XM_036163276.1;Dbxref=GeneID:69207,GenBank:XP_036019169.1,MGI:MGI:1916457;Name=XP_036019169.1;gbkey=CDS;gene=Srsf11;product=serine/arginine-rich splicing factor 11 isoform X7;protein_id=XP_036019169.1;extra_copy_number=0
CM058243.1	Liftoff	CDS	156087943	156088081	.	-	.	ID=cds-XP_036019169.1;Parent=rna-XM_036163276.1;Dbxref=GeneID:69207,GenBank:XP_036019169.1,MGI:MGI:1916457;Name=XP_036019169.1;gbkey=CDS;gene=Srsf11;product=serine/arginine-rich splicing factor 11 isoform X7;protein_id=XP_036019169.1;extra_copy_number=0
CM058243.1	Liftoff	CDS	156088413	156088529	.	-	.	ID=cds-XP_036019169.1;Parent=rna-XM_036163276.1;Dbxref=GeneID:69207,GenBank:XP_036019169.1,MGI:MGI:1916457;Name=XP_036019169.1;gbkey=CDS;gene=Srsf11;product=serine/arginine-rich splicing factor 11 isoform X7;protein_id=XP_036019169.1;extra_copy_number=0
CM058243.1	Liftoff	CDS	156089585	156089674	.	-	.	ID=cds-XP_036019169.1;Parent=rna-XM_036163276.1;Dbxref=GeneID:69207,GenBank:XP_036019169.1,MGI:MGI:1916457;Name=XP_036019169.1;gbkey=CDS;gene=Srsf11;product=serine/arginine-rich splicing factor 11 isoform X7;protein_id=XP_036019169.1;extra_copy_number=0
CM058243.1	Liftoff	CDS	156091955	156092086	.	-	.	ID=cds-XP_036019169.1;Parent=rna-XM_036163276.1;Dbxref=GeneID:69207,GenBank:XP_036019169.1,MGI:MGI:1916457;Name=XP_036019169.1;gbkey=CDS;gene=Srsf11;product=serine/arginine-rich splicing factor 11 isoform X7;protein_id=XP_036019169.1;extra_copy_number=0
CM058243.1	Liftoff	CDS	156093443	156093524	.	-	.	ID=cds-XP_036019169.1;Parent=rna-XM_036163276.1;Dbxref=GeneID:69207,GenBank:XP_036019169.1,MGI:MGI:1916457;Name=XP_036019169.1;gbkey=CDS;gene=Srsf11;product=serine/arginine-rich splicing factor 11 isoform X7;protein_id=XP_036019169.1;extra_copy_number=0
CM058243.1	Liftoff	CDS	156094945	156095072	.	-	.	ID=cds-XP_036019169.1;Parent=rna-XM_036163276.1;Dbxref=GeneID:69207,GenBank:XP_036019169.1,MGI:MGI:1916457;Name=XP_036019169.1;gbkey=CDS;gene=Srsf11;product=serine/arginine-rich splicing factor 11 isoform X7;protein_id=XP_036019169.1;extra_copy_number=0
CM058243.1	Liftoff	CDS	156097009	156097028	.	-	.	ID=cds-XP_036019169.1;Parent=rna-XM_036163276.1;Dbxref=GeneID:69207,GenBank:XP_036019169.1,MGI:MGI:1916457;Name=XP_036019169.1;gbkey=CDS;gene=Srsf11;product=serine/arginine-rich splicing factor 11 isoform X7;protein_id=XP_036019169.1;extra_copy_number=0
CM058243.1	Liftoff	mRNA	156086552	156107179	.	-	.	ID=rna-XM_036163277.1;Parent=gene-Srsf11;Dbxref=GeneID:69207,GenBank:XM_036163277.1,MGI:MGI:1916457;Name=XM_036163277.1;gbkey=mRNA;gene=Srsf11;model_evidence=Supporting evidence includes similarity to: 4 mRNAs%2C 122 ESTs%2C 1 Protein%2C 3675 long SRA reads%2C and 100%25 coverage of the annotated genomic feature by RNAseq alignments%2C including 26 samples with support for all annotated introns;product=serine and arginine-rich splicing factor 11%2C transcript variant X16;transcript_id=XM_036163277.1;matches_ref_protein=True;valid_ORF=True;extra_copy_number=0
CM058243.1	Liftoff	exon	156086552	156087836	.	-	.	ID=exon-XM_036163277.1-14;Parent=rna-XM_036163277.1;Dbxref=GeneID:69207,GenBank:XM_036163277.1,MGI:MGI:1916457;gbkey=mRNA;gene=Srsf11;product=serine and arginine-rich splicing factor 11%2C transcript variant X16;transcript_id=XM_036163277.1;extra_copy_number=0
CM058243.1	Liftoff	exon	156087943	156088081	.	-	.	ID=exon-XM_036163277.1-13;Parent=rna-XM_036163277.1;Dbxref=GeneID:69207,GenBank:XM_036163277.1,MGI:MGI:1916457;gbkey=mRNA;gene=Srsf11;product=serine and arginine-rich splicing factor 11%2C transcript variant X16;transcript_id=XM_036163277.1;extra_copy_number=0
CM058243.1	Liftoff	exon	156088413	156088529	.	-	.	ID=exon-XM_036163277.1-12;Parent=rna-XM_036163277.1;Dbxref=GeneID:69207,GenBank:XM_036163277.1,MGI:MGI:1916457;gbkey=mRNA;gene=Srsf11;product=serine and arginine-rich splicing factor 11%2C transcript variant X16;transcript_id=XM_036163277.1;extra_copy_number=0
CM058243.1	Liftoff	exon	156089585	156089674	.	-	.	ID=exon-XM_036163277.1-11;Parent=rna-XM_036163277.1;Dbxref=GeneID:69207,GenBank:XM_036163277.1,MGI:MGI:1916457;gbkey=mRNA;gene=Srsf11;product=serine and arginine-rich splicing factor 11%2C transcript variant X16;transcript_id=XM_036163277.1;extra_copy_number=0
CM058243.1	Liftoff	exon	156091955	156092086	.	-	.	ID=exon-XM_036163277.1-10;Parent=rna-XM_036163277.1;Dbxref=GeneID:69207,GenBank:XM_036163277.1,MGI:MGI:1916457;gbkey=mRNA;gene=Srsf11;product=serine and arginine-rich splicing factor 11%2C transcript variant X16;transcript_id=XM_036163277.1;extra_copy_number=0
CM058243.1	Liftoff	exon	156093443	156093524	.	-	.	ID=exon-XM_036163277.1-9;Parent=rna-XM_036163277.1;Dbxref=GeneID:69207,GenBank:XM_036163277.1,MGI:MGI:1916457;gbkey=mRNA;gene=Srsf11;product=serine and arginine-rich splicing factor 11%2C transcript variant X16;transcript_id=XM_036163277.1;extra_copy_number=0
CM058243.1	Liftoff	exon	156094945	156095072	.	-	.	ID=exon-XM_036163277.1-8;Parent=rna-XM_036163277.1;Dbxref=GeneID:69207,GenBank:XM_036163277.1,MGI:MGI:1916457;gbkey=mRNA;gene=Srsf11;product=serine and arginine-rich splicing factor 11%2C transcript variant X16;transcript_id=XM_036163277.1;extra_copy_number=0
CM058243.1	Liftoff	exon	156097009	156097058	.	-	.	ID=exon-XM_036163277.1-7;Parent=rna-XM_036163277.1;Dbxref=GeneID:69207,GenBank:XM_036163277.1,MGI:MGI:1916457;gbkey=mRNA;gene=Srsf11;product=serine and arginine-rich splicing factor 11%2C transcript variant X16;transcript_id=XM_036163277.1;extra_copy_number=0
CM058243.1	Liftoff	exon	156097593	156097685	.	-	.	ID=exon-XM_036163277.1-6;Parent=rna-XM_036163277.1;Dbxref=GeneID:69207,GenBank:XM_036163277.1,MGI:MGI:1916457;gbkey=mRNA;gene=Srsf11;product=serine and arginine-rich splicing factor 11%2C transcript variant X16;transcript_id=XM_036163277.1;extra_copy_number=0
CM058243.1	Liftoff	exon	156098474	156098583	.	-	.	ID=exon-XM_036163277.1-5;Parent=rna-XM_036163277.1;Dbxref=GeneID:69207,GenBank:XM_036163277.1,MGI:MGI:1916457;gbkey=mRNA;gene=Srsf11;product=serine and arginine-rich splicing factor 11%2C transcript variant X16;transcript_id=XM_036163277.1;extra_copy_number=0
CM058243.1	Liftoff	exon	156098876	156098992	.	-	.	ID=exon-XM_036163277.1-4;Parent=rna-XM_036163277.1;Dbxref=GeneID:69207,GenBank:XM_036163277.1,MGI:MGI:1916457;gbkey=mRNA;gene=Srsf11;product=serine and arginine-rich splicing factor 11%2C transcript variant X16;transcript_id=XM_036163277.1;extra_copy_number=0
CM058243.1	Liftoff	exon	156099756	156101733	.	-	.	ID=exon-XM_036163277.1-3;Parent=rna-XM_036163277.1;Dbxref=GeneID:69207,GenBank:XM_036163277.1,MGI:MGI:1916457;gbkey=mRNA;gene=Srsf11;product=serine and arginine-rich splicing factor 11%2C transcript variant X16;transcript_id=XM_036163277.1;extra_copy_number=0
CM058243.1	Liftoff	exon	156102358	156102491	.	-	.	ID=exon-XM_036163277.1-2;Parent=rna-XM_036163277.1;Dbxref=GeneID:69207,GenBank:XM_036163277.1,MGI:MGI:1916457;gbkey=mRNA;gene=Srsf11;product=serine and arginine-rich splicing factor 11%2C transcript variant X16;transcript_id=XM_036163277.1;extra_copy_number=0
CM058243.1	Liftoff	exon	156107089	156107179	.	-	.	ID=exon-XM_036163277.1-1;Parent=rna-XM_036163277.1;Dbxref=GeneID:69207,GenBank:XM_036163277.1,MGI:MGI:1916457;gbkey=mRNA;gene=Srsf11;product=serine and arginine-rich splicing factor 11%2C transcript variant X16;transcript_id=XM_036163277.1;extra_copy_number=0
CM058243.1	Liftoff	CDS	156087642	156087836	.	-	.	ID=cds-XP_036019170.1;Parent=rna-XM_036163277.1;Dbxref=GeneID:69207,GenBank:XP_036019170.1,MGI:MGI:1916457;Name=XP_036019170.1;gbkey=CDS;gene=Srsf11;product=serine/arginine-rich splicing factor 11 isoform X7;protein_id=XP_036019170.1;extra_copy_number=0
CM058243.1	Liftoff	CDS	156087943	156088081	.	-	.	ID=cds-XP_036019170.1;Parent=rna-XM_036163277.1;Dbxref=GeneID:69207,GenBank:XP_036019170.1,MGI:MGI:1916457;Name=XP_036019170.1;gbkey=CDS;gene=Srsf11;product=serine/arginine-rich splicing factor 11 isoform X7;protein_id=XP_036019170.1;extra_copy_number=0
CM058243.1	Liftoff	CDS	156088413	156088529	.	-	.	ID=cds-XP_036019170.1;Parent=rna-XM_036163277.1;Dbxref=GeneID:69207,GenBank:XP_036019170.1,MGI:MGI:1916457;Name=XP_036019170.1;gbkey=CDS;gene=Srsf11;product=serine/arginine-rich splicing factor 11 isoform X7;protein_id=XP_036019170.1;extra_copy_number=0
CM058243.1	Liftoff	CDS	156089585	156089674	.	-	.	ID=cds-XP_036019170.1;Parent=rna-XM_036163277.1;Dbxref=GeneID:69207,GenBank:XP_036019170.1,MGI:MGI:1916457;Name=XP_036019170.1;gbkey=CDS;gene=Srsf11;product=serine/arginine-rich splicing factor 11 isoform X7;protein_id=XP_036019170.1;extra_copy_number=0
CM058243.1	Liftoff	CDS	156091955	156092086	.	-	.	ID=cds-XP_036019170.1;Parent=rna-XM_036163277.1;Dbxref=GeneID:69207,GenBank:XP_036019170.1,MGI:MGI:1916457;Name=XP_036019170.1;gbkey=CDS;gene=Srsf11;product=serine/arginine-rich splicing factor 11 isoform X7;protein_id=XP_036019170.1;extra_copy_number=0
CM058243.1	Liftoff	CDS	156093443	156093524	.	-	.	ID=cds-XP_036019170.1;Parent=rna-XM_036163277.1;Dbxref=GeneID:69207,GenBank:XP_036019170.1,MGI:MGI:1916457;Name=XP_036019170.1;gbkey=CDS;gene=Srsf11;product=serine/arginine-rich splicing factor 11 isoform X7;protein_id=XP_036019170.1;extra_copy_number=0
CM058243.1	Liftoff	CDS	156094945	156095072	.	-	.	ID=cds-XP_036019170.1;Parent=rna-XM_036163277.1;Dbxref=GeneID:69207,GenBank:XP_036019170.1,MGI:MGI:1916457;Name=XP_036019170.1;gbkey=CDS;gene=Srsf11;product=serine/arginine-rich splicing factor 11 isoform X7;protein_id=XP_036019170.1;extra_copy_number=0
CM058243.1	Liftoff	CDS	156097009	156097028	.	-	.	ID=cds-XP_036019170.1;Parent=rna-XM_036163277.1;Dbxref=GeneID:69207,GenBank:XP_036019170.1,MGI:MGI:1916457;Name=XP_036019170.1;gbkey=CDS;gene=Srsf11;product=serine/arginine-rich splicing factor 11 isoform X7;protein_id=XP_036019170.1;extra_copy_number=0
CM058243.1	Liftoff	mRNA	156086552	156107179	.	-	.	ID=rna-XM_036163278.1;Parent=gene-Srsf11;Dbxref=GeneID:69207,GenBank:XM_036163278.1,MGI:MGI:1916457;Name=XM_036163278.1;gbkey=mRNA;gene=Srsf11;model_evidence=Supporting evidence includes similarity to: 4 mRNAs%2C 121 ESTs%2C 1 Protein%2C 3662 long SRA reads%2C and 100%25 coverage of the annotated genomic feature by RNAseq alignments%2C including 39 samples with support for all annotated introns;product=serine and arginine-rich splicing factor 11%2C transcript variant X17;transcript_id=XM_036163278.1;matches_ref_protein=True;valid_ORF=True;extra_copy_number=0
CM058243.1	Liftoff	exon	156086552	156087836	.	-	.	ID=exon-XM_036163278.1-14;Parent=rna-XM_036163278.1;Dbxref=GeneID:69207,GenBank:XM_036163278.1,MGI:MGI:1916457;gbkey=mRNA;gene=Srsf11;product=serine and arginine-rich splicing factor 11%2C transcript variant X17;transcript_id=XM_036163278.1;extra_copy_number=0
CM058243.1	Liftoff	exon	156087943	156088081	.	-	.	ID=exon-XM_036163278.1-13;Parent=rna-XM_036163278.1;Dbxref=GeneID:69207,GenBank:XM_036163278.1,MGI:MGI:1916457;gbkey=mRNA;gene=Srsf11;product=serine and arginine-rich splicing factor 11%2C transcript variant X17;transcript_id=XM_036163278.1;extra_copy_number=0
CM058243.1	Liftoff	exon	156088413	156088529	.	-	.	ID=exon-XM_036163278.1-12;Parent=rna-XM_036163278.1;Dbxref=GeneID:69207,GenBank:XM_036163278.1,MGI:MGI:1916457;gbkey=mRNA;gene=Srsf11;product=serine and arginine-rich splicing factor 11%2C transcript variant X17;transcript_id=XM_036163278.1;extra_copy_number=0
CM058243.1	Liftoff	exon	156089585	156089674	.	-	.	ID=exon-XM_036163278.1-11;Parent=rna-XM_036163278.1;Dbxref=GeneID:69207,GenBank:XM_036163278.1,MGI:MGI:1916457;gbkey=mRNA;gene=Srsf11;product=serine and arginine-rich splicing factor 11%2C transcript variant X17;transcript_id=XM_036163278.1;extra_copy_number=0
CM058243.1	Liftoff	exon	156091955	156092086	.	-	.	ID=exon-XM_036163278.1-10;Parent=rna-XM_036163278.1;Dbxref=GeneID:69207,GenBank:XM_036163278.1,MGI:MGI:1916457;gbkey=mRNA;gene=Srsf11;product=serine and arginine-rich splicing factor 11%2C transcript variant X17;transcript_id=XM_036163278.1;extra_copy_number=0
CM058243.1	Liftoff	exon	156093443	156093524	.	-	.	ID=exon-XM_036163278.1-9;Parent=rna-XM_036163278.1;Dbxref=GeneID:69207,GenBank:XM_036163278.1,MGI:MGI:1916457;gbkey=mRNA;gene=Srsf11;product=serine and arginine-rich splicing factor 11%2C transcript variant X17;transcript_id=XM_036163278.1;extra_copy_number=0
CM058243.1	Liftoff	exon	156094945	156095072	.	-	.	ID=exon-XM_036163278.1-8;Parent=rna-XM_036163278.1;Dbxref=GeneID:69207,GenBank:XM_036163278.1,MGI:MGI:1916457;gbkey=mRNA;gene=Srsf11;product=serine and arginine-rich splicing factor 11%2C transcript variant X17;transcript_id=XM_036163278.1;extra_copy_number=0
CM058243.1	Liftoff	exon	156097009	156097058	.	-	.	ID=exon-XM_036163278.1-7;Parent=rna-XM_036163278.1;Dbxref=GeneID:69207,GenBank:XM_036163278.1,MGI:MGI:1916457;gbkey=mRNA;gene=Srsf11;product=serine and arginine-rich splicing factor 11%2C transcript variant X17;transcript_id=XM_036163278.1;extra_copy_number=0
CM058243.1	Liftoff	exon	156097593	156097685	.	-	.	ID=exon-XM_036163278.1-6;Parent=rna-XM_036163278.1;Dbxref=GeneID:69207,GenBank:XM_036163278.1,MGI:MGI:1916457;gbkey=mRNA;gene=Srsf11;product=serine and arginine-rich splicing factor 11%2C transcript variant X17;transcript_id=XM_036163278.1;extra_copy_number=0
CM058243.1	Liftoff	exon	156098474	156098583	.	-	.	ID=exon-XM_036163278.1-5;Parent=rna-XM_036163278.1;Dbxref=GeneID:69207,GenBank:XM_036163278.1,MGI:MGI:1916457;gbkey=mRNA;gene=Srsf11;product=serine and arginine-rich splicing factor 11%2C transcript variant X17;transcript_id=XM_036163278.1;extra_copy_number=0
CM058243.1	Liftoff	exon	156098876	156098992	.	-	.	ID=exon-XM_036163278.1-4;Parent=rna-XM_036163278.1;Dbxref=GeneID:69207,GenBank:XM_036163278.1,MGI:MGI:1916457;gbkey=mRNA;gene=Srsf11;product=serine and arginine-rich splicing factor 11%2C transcript variant X17;transcript_id=XM_036163278.1;extra_copy_number=0
CM058243.1	Liftoff	exon	156099756	156099864	.	-	.	ID=exon-XM_036163278.1-3;Parent=rna-XM_036163278.1;Dbxref=GeneID:69207,GenBank:XM_036163278.1,MGI:MGI:1916457;gbkey=mRNA;gene=Srsf11;product=serine and arginine-rich splicing factor 11%2C transcript variant X17;transcript_id=XM_036163278.1;extra_copy_number=0
CM058243.1	Liftoff	exon	156102358	156102491	.	-	.	ID=exon-XM_036163278.1-2;Parent=rna-XM_036163278.1;Dbxref=GeneID:69207,GenBank:XM_036163278.1,MGI:MGI:1916457;gbkey=mRNA;gene=Srsf11;product=serine and arginine-rich splicing factor 11%2C transcript variant X17;transcript_id=XM_036163278.1;extra_copy_number=0
CM058243.1	Liftoff	exon	156107089	156107179	.	-	.	ID=exon-XM_036163278.1-1;Parent=rna-XM_036163278.1;Dbxref=GeneID:69207,GenBank:XM_036163278.1,MGI:MGI:1916457;gbkey=mRNA;gene=Srsf11;product=serine and arginine-rich splicing factor 11%2C transcript variant X17;transcript_id=XM_036163278.1;extra_copy_number=0
CM058243.1	Liftoff	CDS	156087642	156087836	.	-	.	ID=cds-XP_036019171.1;Parent=rna-XM_036163278.1;Dbxref=GeneID:69207,GenBank:XP_036019171.1,MGI:MGI:1916457;Name=XP_036019171.1;gbkey=CDS;gene=Srsf11;product=serine/arginine-rich splicing factor 11 isoform X7;protein_id=XP_036019171.1;extra_copy_number=0
CM058243.1	Liftoff	CDS	156087943	156088081	.	-	.	ID=cds-XP_036019171.1;Parent=rna-XM_036163278.1;Dbxref=GeneID:69207,GenBank:XP_036019171.1,MGI:MGI:1916457;Name=XP_036019171.1;gbkey=CDS;gene=Srsf11;product=serine/arginine-rich splicing factor 11 isoform X7;protein_id=XP_036019171.1;extra_copy_number=0
CM058243.1	Liftoff	CDS	156088413	156088529	.	-	.	ID=cds-XP_036019171.1;Parent=rna-XM_036163278.1;Dbxref=GeneID:69207,GenBank:XP_036019171.1,MGI:MGI:1916457;Name=XP_036019171.1;gbkey=CDS;gene=Srsf11;product=serine/arginine-rich splicing factor 11 isoform X7;protein_id=XP_036019171.1;extra_copy_number=0
CM058243.1	Liftoff	CDS	156089585	156089674	.	-	.	ID=cds-XP_036019171.1;Parent=rna-XM_036163278.1;Dbxref=GeneID:69207,GenBank:XP_036019171.1,MGI:MGI:1916457;Name=XP_036019171.1;gbkey=CDS;gene=Srsf11;product=serine/arginine-rich splicing factor 11 isoform X7;protein_id=XP_036019171.1;extra_copy_number=0
CM058243.1	Liftoff	CDS	156091955	156092086	.	-	.	ID=cds-XP_036019171.1;Parent=rna-XM_036163278.1;Dbxref=GeneID:69207,GenBank:XP_036019171.1,MGI:MGI:1916457;Name=XP_036019171.1;gbkey=CDS;gene=Srsf11;product=serine/arginine-rich splicing factor 11 isoform X7;protein_id=XP_036019171.1;extra_copy_number=0
CM058243.1	Liftoff	CDS	156093443	156093524	.	-	.	ID=cds-XP_036019171.1;Parent=rna-XM_036163278.1;Dbxref=GeneID:69207,GenBank:XP_036019171.1,MGI:MGI:1916457;Name=XP_036019171.1;gbkey=CDS;gene=Srsf11;product=serine/arginine-rich splicing factor 11 isoform X7;protein_id=XP_036019171.1;extra_copy_number=0
CM058243.1	Liftoff	CDS	156094945	156095072	.	-	.	ID=cds-XP_036019171.1;Parent=rna-XM_036163278.1;Dbxref=GeneID:69207,GenBank:XP_036019171.1,MGI:MGI:1916457;Name=XP_036019171.1;gbkey=CDS;gene=Srsf11;product=serine/arginine-rich splicing factor 11 isoform X7;protein_id=XP_036019171.1;extra_copy_number=0
CM058243.1	Liftoff	CDS	156097009	156097028	.	-	.	ID=cds-XP_036019171.1;Parent=rna-XM_036163278.1;Dbxref=GeneID:69207,GenBank:XP_036019171.1,MGI:MGI:1916457;Name=XP_036019171.1;gbkey=CDS;gene=Srsf11;product=serine/arginine-rich splicing factor 11 isoform X7;protein_id=XP_036019171.1;extra_copy_number=0
CM058243.1	Liftoff	mRNA	156086552	156107179	.	-	.	ID=rna-XM_036163281.1;Parent=gene-Srsf11;Dbxref=GeneID:69207,GenBank:XM_036163281.1,MGI:MGI:1916457;Name=XM_036163281.1;gbkey=mRNA;gene=Srsf11;model_evidence=Supporting evidence includes similarity to: 8 mRNAs%2C 129 ESTs%2C 1 Protein%2C 4991 long SRA reads%2C and 100%25 coverage of the annotated genomic feature by RNAseq alignments%2C including 27 samples with support for all annotated introns;product=serine and arginine-rich splicing factor 11%2C transcript variant X21;transcript_id=XM_036163281.1;matches_ref_protein=True;valid_ORF=True;extra_copy_number=0
CM058243.1	Liftoff	exon	156086552	156087836	.	-	.	ID=exon-XM_036163281.1-13;Parent=rna-XM_036163281.1;Dbxref=GeneID:69207,GenBank:XM_036163281.1,MGI:MGI:1916457;gbkey=mRNA;gene=Srsf11;product=serine and arginine-rich splicing factor 11%2C transcript variant X21;transcript_id=XM_036163281.1;extra_copy_number=0
CM058243.1	Liftoff	exon	156087943	156088081	.	-	.	ID=exon-XM_036163281.1-12;Parent=rna-XM_036163281.1;Dbxref=GeneID:69207,GenBank:XM_036163281.1,MGI:MGI:1916457;gbkey=mRNA;gene=Srsf11;product=serine and arginine-rich splicing factor 11%2C transcript variant X21;transcript_id=XM_036163281.1;extra_copy_number=0
CM058243.1	Liftoff	exon	156088413	156088508	.	-	.	ID=exon-XM_036163281.1-11;Parent=rna-XM_036163281.1;Dbxref=GeneID:69207,GenBank:XM_036163281.1,MGI:MGI:1916457;gbkey=mRNA;gene=Srsf11;product=serine and arginine-rich splicing factor 11%2C transcript variant X21;transcript_id=XM_036163281.1;extra_copy_number=0
CM058243.1	Liftoff	exon	156089585	156089674	.	-	.	ID=exon-XM_036163281.1-10;Parent=rna-XM_036163281.1;Dbxref=GeneID:69207,GenBank:XM_036163281.1,MGI:MGI:1916457;gbkey=mRNA;gene=Srsf11;product=serine and arginine-rich splicing factor 11%2C transcript variant X21;transcript_id=XM_036163281.1;extra_copy_number=0
CM058243.1	Liftoff	exon	156091955	156092086	.	-	.	ID=exon-XM_036163281.1-9;Parent=rna-XM_036163281.1;Dbxref=GeneID:69207,GenBank:XM_036163281.1,MGI:MGI:1916457;gbkey=mRNA;gene=Srsf11;product=serine and arginine-rich splicing factor 11%2C transcript variant X21;transcript_id=XM_036163281.1;extra_copy_number=0
CM058243.1	Liftoff	exon	156093443	156093524	.	-	.	ID=exon-XM_036163281.1-8;Parent=rna-XM_036163281.1;Dbxref=GeneID:69207,GenBank:XM_036163281.1,MGI:MGI:1916457;gbkey=mRNA;gene=Srsf11;product=serine and arginine-rich splicing factor 11%2C transcript variant X21;transcript_id=XM_036163281.1;extra_copy_number=0
CM058243.1	Liftoff	exon	156094945	156095072	.	-	.	ID=exon-XM_036163281.1-7;Parent=rna-XM_036163281.1;Dbxref=GeneID:69207,GenBank:XM_036163281.1,MGI:MGI:1916457;gbkey=mRNA;gene=Srsf11;product=serine and arginine-rich splicing factor 11%2C transcript variant X21;transcript_id=XM_036163281.1;extra_copy_number=0
CM058243.1	Liftoff	exon	156097009	156097058	.	-	.	ID=exon-XM_036163281.1-6;Parent=rna-XM_036163281.1;Dbxref=GeneID:69207,GenBank:XM_036163281.1,MGI:MGI:1916457;gbkey=mRNA;gene=Srsf11;product=serine and arginine-rich splicing factor 11%2C transcript variant X21;transcript_id=XM_036163281.1;extra_copy_number=0
CM058243.1	Liftoff	exon	156097593	156097685	.	-	.	ID=exon-XM_036163281.1-5;Parent=rna-XM_036163281.1;Dbxref=GeneID:69207,GenBank:XM_036163281.1,MGI:MGI:1916457;gbkey=mRNA;gene=Srsf11;product=serine and arginine-rich splicing factor 11%2C transcript variant X21;transcript_id=XM_036163281.1;extra_copy_number=0
CM058243.1	Liftoff	exon	156098474	156098583	.	-	.	ID=exon-XM_036163281.1-4;Parent=rna-XM_036163281.1;Dbxref=GeneID:69207,GenBank:XM_036163281.1,MGI:MGI:1916457;gbkey=mRNA;gene=Srsf11;product=serine and arginine-rich splicing factor 11%2C transcript variant X21;transcript_id=XM_036163281.1;extra_copy_number=0
CM058243.1	Liftoff	exon	156098876	156101733	.	-	.	ID=exon-XM_036163281.1-3;Parent=rna-XM_036163281.1;Dbxref=GeneID:69207,GenBank:XM_036163281.1,MGI:MGI:1916457;gbkey=mRNA;gene=Srsf11;product=serine and arginine-rich splicing factor 11%2C transcript variant X21;transcript_id=XM_036163281.1;extra_copy_number=0
CM058243.1	Liftoff	exon	156102358	156102491	.	-	.	ID=exon-XM_036163281.1-2;Parent=rna-XM_036163281.1;Dbxref=GeneID:69207,GenBank:XM_036163281.1,MGI:MGI:1916457;gbkey=mRNA;gene=Srsf11;product=serine and arginine-rich splicing factor 11%2C transcript variant X21;transcript_id=XM_036163281.1;extra_copy_number=0
CM058243.1	Liftoff	exon	156107089	156107179	.	-	.	ID=exon-XM_036163281.1-1;Parent=rna-XM_036163281.1;Dbxref=GeneID:69207,GenBank:XM_036163281.1,MGI:MGI:1916457;gbkey=mRNA;gene=Srsf11;product=serine and arginine-rich splicing factor 11%2C transcript variant X21;transcript_id=XM_036163281.1;extra_copy_number=0
CM058243.1	Liftoff	CDS	156087642	156087836	.	-	.	ID=cds-XP_036019174.1;Parent=rna-XM_036163281.1;Dbxref=GeneID:69207,GenBank:XP_036019174.1,MGI:MGI:1916457;Name=XP_036019174.1;gbkey=CDS;gene=Srsf11;product=serine/arginine-rich splicing factor 11 isoform X8;protein_id=XP_036019174.1;extra_copy_number=0
CM058243.1	Liftoff	CDS	156087943	156088081	.	-	.	ID=cds-XP_036019174.1;Parent=rna-XM_036163281.1;Dbxref=GeneID:69207,GenBank:XP_036019174.1,MGI:MGI:1916457;Name=XP_036019174.1;gbkey=CDS;gene=Srsf11;product=serine/arginine-rich splicing factor 11 isoform X8;protein_id=XP_036019174.1;extra_copy_number=0
CM058243.1	Liftoff	CDS	156088413	156088508	.	-	.	ID=cds-XP_036019174.1;Parent=rna-XM_036163281.1;Dbxref=GeneID:69207,GenBank:XP_036019174.1,MGI:MGI:1916457;Name=XP_036019174.1;gbkey=CDS;gene=Srsf11;product=serine/arginine-rich splicing factor 11 isoform X8;protein_id=XP_036019174.1;extra_copy_number=0
CM058243.1	Liftoff	CDS	156089585	156089674	.	-	.	ID=cds-XP_036019174.1;Parent=rna-XM_036163281.1;Dbxref=GeneID:69207,GenBank:XP_036019174.1,MGI:MGI:1916457;Name=XP_036019174.1;gbkey=CDS;gene=Srsf11;product=serine/arginine-rich splicing factor 11 isoform X8;protein_id=XP_036019174.1;extra_copy_number=0
CM058243.1	Liftoff	CDS	156091955	156092086	.	-	.	ID=cds-XP_036019174.1;Parent=rna-XM_036163281.1;Dbxref=GeneID:69207,GenBank:XP_036019174.1,MGI:MGI:1916457;Name=XP_036019174.1;gbkey=CDS;gene=Srsf11;product=serine/arginine-rich splicing factor 11 isoform X8;protein_id=XP_036019174.1;extra_copy_number=0
CM058243.1	Liftoff	CDS	156093443	156093524	.	-	.	ID=cds-XP_036019174.1;Parent=rna-XM_036163281.1;Dbxref=GeneID:69207,GenBank:XP_036019174.1,MGI:MGI:1916457;Name=XP_036019174.1;gbkey=CDS;gene=Srsf11;product=serine/arginine-rich splicing factor 11 isoform X8;protein_id=XP_036019174.1;extra_copy_number=0
CM058243.1	Liftoff	CDS	156094945	156095072	.	-	.	ID=cds-XP_036019174.1;Parent=rna-XM_036163281.1;Dbxref=GeneID:69207,GenBank:XP_036019174.1,MGI:MGI:1916457;Name=XP_036019174.1;gbkey=CDS;gene=Srsf11;product=serine/arginine-rich splicing factor 11 isoform X8;protein_id=XP_036019174.1;extra_copy_number=0
CM058243.1	Liftoff	CDS	156097009	156097028	.	-	.	ID=cds-XP_036019174.1;Parent=rna-XM_036163281.1;Dbxref=GeneID:69207,GenBank:XP_036019174.1,MGI:MGI:1916457;Name=XP_036019174.1;gbkey=CDS;gene=Srsf11;product=serine/arginine-rich splicing factor 11 isoform X8;protein_id=XP_036019174.1;extra_copy_number=0
CM058243.1	Liftoff	mRNA	156086552	156107179	.	-	.	ID=rna-XM_036163282.1;Parent=gene-Srsf11;Dbxref=GeneID:69207,GenBank:XM_036163282.1,MGI:MGI:1916457;Name=XM_036163282.1;gbkey=mRNA;gene=Srsf11;model_evidence=Supporting evidence includes similarity to: 8 mRNAs%2C 124 ESTs%2C 1 Protein%2C 4881 long SRA reads%2C and 100%25 coverage of the annotated genomic feature by RNAseq alignments%2C including 26 samples with support for all annotated introns;product=serine and arginine-rich splicing factor 11%2C transcript variant X22;transcript_id=XM_036163282.1;matches_ref_protein=True;valid_ORF=True;extra_copy_number=0
CM058243.1	Liftoff	exon	156086552	156087836	.	-	.	ID=exon-XM_036163282.1-14;Parent=rna-XM_036163282.1;Dbxref=GeneID:69207,GenBank:XM_036163282.1,MGI:MGI:1916457;gbkey=mRNA;gene=Srsf11;product=serine and arginine-rich splicing factor 11%2C transcript variant X22;transcript_id=XM_036163282.1;extra_copy_number=0
CM058243.1	Liftoff	exon	156087943	156088081	.	-	.	ID=exon-XM_036163282.1-13;Parent=rna-XM_036163282.1;Dbxref=GeneID:69207,GenBank:XM_036163282.1,MGI:MGI:1916457;gbkey=mRNA;gene=Srsf11;product=serine and arginine-rich splicing factor 11%2C transcript variant X22;transcript_id=XM_036163282.1;extra_copy_number=0
CM058243.1	Liftoff	exon	156088413	156088508	.	-	.	ID=exon-XM_036163282.1-12;Parent=rna-XM_036163282.1;Dbxref=GeneID:69207,GenBank:XM_036163282.1,MGI:MGI:1916457;gbkey=mRNA;gene=Srsf11;product=serine and arginine-rich splicing factor 11%2C transcript variant X22;transcript_id=XM_036163282.1;extra_copy_number=0
CM058243.1	Liftoff	exon	156089585	156089674	.	-	.	ID=exon-XM_036163282.1-11;Parent=rna-XM_036163282.1;Dbxref=GeneID:69207,GenBank:XM_036163282.1,MGI:MGI:1916457;gbkey=mRNA;gene=Srsf11;product=serine and arginine-rich splicing factor 11%2C transcript variant X22;transcript_id=XM_036163282.1;extra_copy_number=0
CM058243.1	Liftoff	exon	156091955	156092086	.	-	.	ID=exon-XM_036163282.1-10;Parent=rna-XM_036163282.1;Dbxref=GeneID:69207,GenBank:XM_036163282.1,MGI:MGI:1916457;gbkey=mRNA;gene=Srsf11;product=serine and arginine-rich splicing factor 11%2C transcript variant X22;transcript_id=XM_036163282.1;extra_copy_number=0
CM058243.1	Liftoff	exon	156093443	156093524	.	-	.	ID=exon-XM_036163282.1-9;Parent=rna-XM_036163282.1;Dbxref=GeneID:69207,GenBank:XM_036163282.1,MGI:MGI:1916457;gbkey=mRNA;gene=Srsf11;product=serine and arginine-rich splicing factor 11%2C transcript variant X22;transcript_id=XM_036163282.1;extra_copy_number=0
CM058243.1	Liftoff	exon	156094945	156095072	.	-	.	ID=exon-XM_036163282.1-8;Parent=rna-XM_036163282.1;Dbxref=GeneID:69207,GenBank:XM_036163282.1,MGI:MGI:1916457;gbkey=mRNA;gene=Srsf11;product=serine and arginine-rich splicing factor 11%2C transcript variant X22;transcript_id=XM_036163282.1;extra_copy_number=0
CM058243.1	Liftoff	exon	156097009	156097058	.	-	.	ID=exon-XM_036163282.1-7;Parent=rna-XM_036163282.1;Dbxref=GeneID:69207,GenBank:XM_036163282.1,MGI:MGI:1916457;gbkey=mRNA;gene=Srsf11;product=serine and arginine-rich splicing factor 11%2C transcript variant X22;transcript_id=XM_036163282.1;extra_copy_number=0
CM058243.1	Liftoff	exon	156097593	156097685	.	-	.	ID=exon-XM_036163282.1-6;Parent=rna-XM_036163282.1;Dbxref=GeneID:69207,GenBank:XM_036163282.1,MGI:MGI:1916457;gbkey=mRNA;gene=Srsf11;product=serine and arginine-rich splicing factor 11%2C transcript variant X22;transcript_id=XM_036163282.1;extra_copy_number=0
CM058243.1	Liftoff	exon	156098474	156098583	.	-	.	ID=exon-XM_036163282.1-5;Parent=rna-XM_036163282.1;Dbxref=GeneID:69207,GenBank:XM_036163282.1,MGI:MGI:1916457;gbkey=mRNA;gene=Srsf11;product=serine and arginine-rich splicing factor 11%2C transcript variant X22;transcript_id=XM_036163282.1;extra_copy_number=0
CM058243.1	Liftoff	exon	156098876	156098992	.	-	.	ID=exon-XM_036163282.1-4;Parent=rna-XM_036163282.1;Dbxref=GeneID:69207,GenBank:XM_036163282.1,MGI:MGI:1916457;gbkey=mRNA;gene=Srsf11;product=serine and arginine-rich splicing factor 11%2C transcript variant X22;transcript_id=XM_036163282.1;extra_copy_number=0
CM058243.1	Liftoff	exon	156099756	156101733	.	-	.	ID=exon-XM_036163282.1-3;Parent=rna-XM_036163282.1;Dbxref=GeneID:69207,GenBank:XM_036163282.1,MGI:MGI:1916457;gbkey=mRNA;gene=Srsf11;product=serine and arginine-rich splicing factor 11%2C transcript variant X22;transcript_id=XM_036163282.1;extra_copy_number=0
CM058243.1	Liftoff	exon	156102358	156102491	.	-	.	ID=exon-XM_036163282.1-2;Parent=rna-XM_036163282.1;Dbxref=GeneID:69207,GenBank:XM_036163282.1,MGI:MGI:1916457;gbkey=mRNA;gene=Srsf11;product=serine and arginine-rich splicing factor 11%2C transcript variant X22;transcript_id=XM_036163282.1;extra_copy_number=0
CM058243.1	Liftoff	exon	156107089	156107179	.	-	.	ID=exon-XM_036163282.1-1;Parent=rna-XM_036163282.1;Dbxref=GeneID:69207,GenBank:XM_036163282.1,MGI:MGI:1916457;gbkey=mRNA;gene=Srsf11;product=serine and arginine-rich splicing factor 11%2C transcript variant X22;transcript_id=XM_036163282.1;extra_copy_number=0
CM058243.1	Liftoff	CDS	156087642	156087836	.	-	.	ID=cds-XP_036019175.1;Parent=rna-XM_036163282.1;Dbxref=GeneID:69207,GenBank:XP_036019175.1,MGI:MGI:1916457;Name=XP_036019175.1;gbkey=CDS;gene=Srsf11;product=serine/arginine-rich splicing factor 11 isoform X8;protein_id=XP_036019175.1;extra_copy_number=0
CM058243.1	Liftoff	CDS	156087943	156088081	.	-	.	ID=cds-XP_036019175.1;Parent=rna-XM_036163282.1;Dbxref=GeneID:69207,GenBank:XP_036019175.1,MGI:MGI:1916457;Name=XP_036019175.1;gbkey=CDS;gene=Srsf11;product=serine/arginine-rich splicing factor 11 isoform X8;protein_id=XP_036019175.1;extra_copy_number=0
CM058243.1	Liftoff	CDS	156088413	156088508	.	-	.	ID=cds-XP_036019175.1;Parent=rna-XM_036163282.1;Dbxref=GeneID:69207,GenBank:XP_036019175.1,MGI:MGI:1916457;Name=XP_036019175.1;gbkey=CDS;gene=Srsf11;product=serine/arginine-rich splicing factor 11 isoform X8;protein_id=XP_036019175.1;extra_copy_number=0
CM058243.1	Liftoff	CDS	156089585	156089674	.	-	.	ID=cds-XP_036019175.1;Parent=rna-XM_036163282.1;Dbxref=GeneID:69207,GenBank:XP_036019175.1,MGI:MGI:1916457;Name=XP_036019175.1;gbkey=CDS;gene=Srsf11;product=serine/arginine-rich splicing factor 11 isoform X8;protein_id=XP_036019175.1;extra_copy_number=0
CM058243.1	Liftoff	CDS	156091955	156092086	.	-	.	ID=cds-XP_036019175.1;Parent=rna-XM_036163282.1;Dbxref=GeneID:69207,GenBank:XP_036019175.1,MGI:MGI:1916457;Name=XP_036019175.1;gbkey=CDS;gene=Srsf11;product=serine/arginine-rich splicing factor 11 isoform X8;protein_id=XP_036019175.1;extra_copy_number=0
CM058243.1	Liftoff	CDS	156093443	156093524	.	-	.	ID=cds-XP_036019175.1;Parent=rna-XM_036163282.1;Dbxref=GeneID:69207,GenBank:XP_036019175.1,MGI:MGI:1916457;Name=XP_036019175.1;gbkey=CDS;gene=Srsf11;product=serine/arginine-rich splicing factor 11 isoform X8;protein_id=XP_036019175.1;extra_copy_number=0
CM058243.1	Liftoff	CDS	156094945	156095072	.	-	.	ID=cds-XP_036019175.1;Parent=rna-XM_036163282.1;Dbxref=GeneID:69207,GenBank:XP_036019175.1,MGI:MGI:1916457;Name=XP_036019175.1;gbkey=CDS;gene=Srsf11;product=serine/arginine-rich splicing factor 11 isoform X8;protein_id=XP_036019175.1;extra_copy_number=0
CM058243.1	Liftoff	CDS	156097009	156097028	.	-	.	ID=cds-XP_036019175.1;Parent=rna-XM_036163282.1;Dbxref=GeneID:69207,GenBank:XP_036019175.1,MGI:MGI:1916457;Name=XP_036019175.1;gbkey=CDS;gene=Srsf11;product=serine/arginine-rich splicing factor 11 isoform X8;protein_id=XP_036019175.1;extra_copy_number=0
CM058243.1	Liftoff	mRNA	156086552	156107179	.	-	.	ID=rna-XM_036163283.1;Parent=gene-Srsf11;Dbxref=GeneID:69207,GenBank:XM_036163283.1,MGI:MGI:1916457;Name=XM_036163283.1;gbkey=mRNA;gene=Srsf11;model_evidence=Supporting evidence includes similarity to: 6 mRNAs%2C 129 ESTs%2C 1 Protein%2C 3680 long SRA reads%2C and 100%25 coverage of the annotated genomic feature by RNAseq alignments%2C including 26 samples with support for all annotated introns;product=serine and arginine-rich splicing factor 11%2C transcript variant X23;transcript_id=XM_036163283.1;matches_ref_protein=True;valid_ORF=True;extra_copy_number=0
CM058243.1	Liftoff	exon	156086552	156087833	.	-	.	ID=exon-XM_036163283.1-13;Parent=rna-XM_036163283.1;Dbxref=GeneID:69207,GenBank:XM_036163283.1,MGI:MGI:1916457;gbkey=mRNA;gene=Srsf11;product=serine and arginine-rich splicing factor 11%2C transcript variant X23;transcript_id=XM_036163283.1;extra_copy_number=0
CM058243.1	Liftoff	exon	156087943	156088081	.	-	.	ID=exon-XM_036163283.1-12;Parent=rna-XM_036163283.1;Dbxref=GeneID:69207,GenBank:XM_036163283.1,MGI:MGI:1916457;gbkey=mRNA;gene=Srsf11;product=serine and arginine-rich splicing factor 11%2C transcript variant X23;transcript_id=XM_036163283.1;extra_copy_number=0
CM058243.1	Liftoff	exon	156088413	156088508	.	-	.	ID=exon-XM_036163283.1-11;Parent=rna-XM_036163283.1;Dbxref=GeneID:69207,GenBank:XM_036163283.1,MGI:MGI:1916457;gbkey=mRNA;gene=Srsf11;product=serine and arginine-rich splicing factor 11%2C transcript variant X23;transcript_id=XM_036163283.1;extra_copy_number=0
CM058243.1	Liftoff	exon	156089585	156089674	.	-	.	ID=exon-XM_036163283.1-10;Parent=rna-XM_036163283.1;Dbxref=GeneID:69207,GenBank:XM_036163283.1,MGI:MGI:1916457;gbkey=mRNA;gene=Srsf11;product=serine and arginine-rich splicing factor 11%2C transcript variant X23;transcript_id=XM_036163283.1;extra_copy_number=0
CM058243.1	Liftoff	exon	156091955	156092086	.	-	.	ID=exon-XM_036163283.1-9;Parent=rna-XM_036163283.1;Dbxref=GeneID:69207,GenBank:XM_036163283.1,MGI:MGI:1916457;gbkey=mRNA;gene=Srsf11;product=serine and arginine-rich splicing factor 11%2C transcript variant X23;transcript_id=XM_036163283.1;extra_copy_number=0
CM058243.1	Liftoff	exon	156093443	156093524	.	-	.	ID=exon-XM_036163283.1-8;Parent=rna-XM_036163283.1;Dbxref=GeneID:69207,GenBank:XM_036163283.1,MGI:MGI:1916457;gbkey=mRNA;gene=Srsf11;product=serine and arginine-rich splicing factor 11%2C transcript variant X23;transcript_id=XM_036163283.1;extra_copy_number=0
CM058243.1	Liftoff	exon	156094945	156095072	.	-	.	ID=exon-XM_036163283.1-7;Parent=rna-XM_036163283.1;Dbxref=GeneID:69207,GenBank:XM_036163283.1,MGI:MGI:1916457;gbkey=mRNA;gene=Srsf11;product=serine and arginine-rich splicing factor 11%2C transcript variant X23;transcript_id=XM_036163283.1;extra_copy_number=0
CM058243.1	Liftoff	exon	156097009	156097058	.	-	.	ID=exon-XM_036163283.1-6;Parent=rna-XM_036163283.1;Dbxref=GeneID:69207,GenBank:XM_036163283.1,MGI:MGI:1916457;gbkey=mRNA;gene=Srsf11;product=serine and arginine-rich splicing factor 11%2C transcript variant X23;transcript_id=XM_036163283.1;extra_copy_number=0
CM058243.1	Liftoff	exon	156097593	156097685	.	-	.	ID=exon-XM_036163283.1-5;Parent=rna-XM_036163283.1;Dbxref=GeneID:69207,GenBank:XM_036163283.1,MGI:MGI:1916457;gbkey=mRNA;gene=Srsf11;product=serine and arginine-rich splicing factor 11%2C transcript variant X23;transcript_id=XM_036163283.1;extra_copy_number=0
CM058243.1	Liftoff	exon	156098474	156098583	.	-	.	ID=exon-XM_036163283.1-4;Parent=rna-XM_036163283.1;Dbxref=GeneID:69207,GenBank:XM_036163283.1,MGI:MGI:1916457;gbkey=mRNA;gene=Srsf11;product=serine and arginine-rich splicing factor 11%2C transcript variant X23;transcript_id=XM_036163283.1;extra_copy_number=0
CM058243.1	Liftoff	exon	156098876	156101733	.	-	.	ID=exon-XM_036163283.1-3;Parent=rna-XM_036163283.1;Dbxref=GeneID:69207,GenBank:XM_036163283.1,MGI:MGI:1916457;gbkey=mRNA;gene=Srsf11;product=serine and arginine-rich splicing factor 11%2C transcript variant X23;transcript_id=XM_036163283.1;extra_copy_number=0
CM058243.1	Liftoff	exon	156102358	156102491	.	-	.	ID=exon-XM_036163283.1-2;Parent=rna-XM_036163283.1;Dbxref=GeneID:69207,GenBank:XM_036163283.1,MGI:MGI:1916457;gbkey=mRNA;gene=Srsf11;product=serine and arginine-rich splicing factor 11%2C transcript variant X23;transcript_id=XM_036163283.1;extra_copy_number=0
CM058243.1	Liftoff	exon	156107089	156107179	.	-	.	ID=exon-XM_036163283.1-1;Parent=rna-XM_036163283.1;Dbxref=GeneID:69207,GenBank:XM_036163283.1,MGI:MGI:1916457;gbkey=mRNA;gene=Srsf11;product=serine and arginine-rich splicing factor 11%2C transcript variant X23;transcript_id=XM_036163283.1;extra_copy_number=0
CM058243.1	Liftoff	CDS	156087642	156087833	.	-	.	ID=cds-XP_036019176.1;Parent=rna-XM_036163283.1;Dbxref=GeneID:69207,GenBank:XP_036019176.1,MGI:MGI:1916457;Name=XP_036019176.1;gbkey=CDS;gene=Srsf11;product=serine/arginine-rich splicing factor 11 isoform X9;protein_id=XP_036019176.1;extra_copy_number=0
CM058243.1	Liftoff	CDS	156087943	156088081	.	-	.	ID=cds-XP_036019176.1;Parent=rna-XM_036163283.1;Dbxref=GeneID:69207,GenBank:XP_036019176.1,MGI:MGI:1916457;Name=XP_036019176.1;gbkey=CDS;gene=Srsf11;product=serine/arginine-rich splicing factor 11 isoform X9;protein_id=XP_036019176.1;extra_copy_number=0
CM058243.1	Liftoff	CDS	156088413	156088508	.	-	.	ID=cds-XP_036019176.1;Parent=rna-XM_036163283.1;Dbxref=GeneID:69207,GenBank:XP_036019176.1,MGI:MGI:1916457;Name=XP_036019176.1;gbkey=CDS;gene=Srsf11;product=serine/arginine-rich splicing factor 11 isoform X9;protein_id=XP_036019176.1;extra_copy_number=0
CM058243.1	Liftoff	CDS	156089585	156089674	.	-	.	ID=cds-XP_036019176.1;Parent=rna-XM_036163283.1;Dbxref=GeneID:69207,GenBank:XP_036019176.1,MGI:MGI:1916457;Name=XP_036019176.1;gbkey=CDS;gene=Srsf11;product=serine/arginine-rich splicing factor 11 isoform X9;protein_id=XP_036019176.1;extra_copy_number=0
CM058243.1	Liftoff	CDS	156091955	156092086	.	-	.	ID=cds-XP_036019176.1;Parent=rna-XM_036163283.1;Dbxref=GeneID:69207,GenBank:XP_036019176.1,MGI:MGI:1916457;Name=XP_036019176.1;gbkey=CDS;gene=Srsf11;product=serine/arginine-rich splicing factor 11 isoform X9;protein_id=XP_036019176.1;extra_copy_number=0
CM058243.1	Liftoff	CDS	156093443	156093524	.	-	.	ID=cds-XP_036019176.1;Parent=rna-XM_036163283.1;Dbxref=GeneID:69207,GenBank:XP_036019176.1,MGI:MGI:1916457;Name=XP_036019176.1;gbkey=CDS;gene=Srsf11;product=serine/arginine-rich splicing factor 11 isoform X9;protein_id=XP_036019176.1;extra_copy_number=0
CM058243.1	Liftoff	CDS	156094945	156095072	.	-	.	ID=cds-XP_036019176.1;Parent=rna-XM_036163283.1;Dbxref=GeneID:69207,GenBank:XP_036019176.1,MGI:MGI:1916457;Name=XP_036019176.1;gbkey=CDS;gene=Srsf11;product=serine/arginine-rich splicing factor 11 isoform X9;protein_id=XP_036019176.1;extra_copy_number=0
CM058243.1	Liftoff	CDS	156097009	156097028	.	-	.	ID=cds-XP_036019176.1;Parent=rna-XM_036163283.1;Dbxref=GeneID:69207,GenBank:XP_036019176.1,MGI:MGI:1916457;Name=XP_036019176.1;gbkey=CDS;gene=Srsf11;product=serine/arginine-rich splicing factor 11 isoform X9;protein_id=XP_036019176.1;extra_copy_number=0
CM058243.1	Liftoff	mRNA	156086552	156107179	.	-	.	ID=rna-XM_036163284.1;Parent=gene-Srsf11;Dbxref=GeneID:69207,GenBank:XM_036163284.1,MGI:MGI:1916457;Name=XM_036163284.1;gbkey=mRNA;gene=Srsf11;model_evidence=Supporting evidence includes similarity to: 6 mRNAs%2C 123 ESTs%2C 1 Protein%2C 3608 long SRA reads%2C and 100%25 coverage of the annotated genomic feature by RNAseq alignments%2C including 27 samples with support for all annotated introns;product=serine and arginine-rich splicing factor 11%2C transcript variant X24;transcript_id=XM_036163284.1;matches_ref_protein=True;valid_ORF=True;extra_copy_number=0
CM058243.1	Liftoff	exon	156086552	156087833	.	-	.	ID=exon-XM_036163284.1-15;Parent=rna-XM_036163284.1;Dbxref=GeneID:69207,GenBank:XM_036163284.1,MGI:MGI:1916457;gbkey=mRNA;gene=Srsf11;product=serine and arginine-rich splicing factor 11%2C transcript variant X24;transcript_id=XM_036163284.1;extra_copy_number=0
CM058243.1	Liftoff	exon	156087943	156088081	.	-	.	ID=exon-XM_036163284.1-14;Parent=rna-XM_036163284.1;Dbxref=GeneID:69207,GenBank:XM_036163284.1,MGI:MGI:1916457;gbkey=mRNA;gene=Srsf11;product=serine and arginine-rich splicing factor 11%2C transcript variant X24;transcript_id=XM_036163284.1;extra_copy_number=0
CM058243.1	Liftoff	exon	156088413	156088508	.	-	.	ID=exon-XM_036163284.1-13;Parent=rna-XM_036163284.1;Dbxref=GeneID:69207,GenBank:XM_036163284.1,MGI:MGI:1916457;gbkey=mRNA;gene=Srsf11;product=serine and arginine-rich splicing factor 11%2C transcript variant X24;transcript_id=XM_036163284.1;extra_copy_number=0
CM058243.1	Liftoff	exon	156089585	156089674	.	-	.	ID=exon-XM_036163284.1-12;Parent=rna-XM_036163284.1;Dbxref=GeneID:69207,GenBank:XM_036163284.1,MGI:MGI:1916457;gbkey=mRNA;gene=Srsf11;product=serine and arginine-rich splicing factor 11%2C transcript variant X24;transcript_id=XM_036163284.1;extra_copy_number=0
CM058243.1	Liftoff	exon	156091955	156092086	.	-	.	ID=exon-XM_036163284.1-11;Parent=rna-XM_036163284.1;Dbxref=GeneID:69207,GenBank:XM_036163284.1,MGI:MGI:1916457;gbkey=mRNA;gene=Srsf11;product=serine and arginine-rich splicing factor 11%2C transcript variant X24;transcript_id=XM_036163284.1;extra_copy_number=0
CM058243.1	Liftoff	exon	156093443	156093524	.	-	.	ID=exon-XM_036163284.1-10;Parent=rna-XM_036163284.1;Dbxref=GeneID:69207,GenBank:XM_036163284.1,MGI:MGI:1916457;gbkey=mRNA;gene=Srsf11;product=serine and arginine-rich splicing factor 11%2C transcript variant X24;transcript_id=XM_036163284.1;extra_copy_number=0
CM058243.1	Liftoff	exon	156094945	156095072	.	-	.	ID=exon-XM_036163284.1-9;Parent=rna-XM_036163284.1;Dbxref=GeneID:69207,GenBank:XM_036163284.1,MGI:MGI:1916457;gbkey=mRNA;gene=Srsf11;product=serine and arginine-rich splicing factor 11%2C transcript variant X24;transcript_id=XM_036163284.1;extra_copy_number=0
CM058243.1	Liftoff	exon	156097009	156097058	.	-	.	ID=exon-XM_036163284.1-8;Parent=rna-XM_036163284.1;Dbxref=GeneID:69207,GenBank:XM_036163284.1,MGI:MGI:1916457;gbkey=mRNA;gene=Srsf11;product=serine and arginine-rich splicing factor 11%2C transcript variant X24;transcript_id=XM_036163284.1;extra_copy_number=0
CM058243.1	Liftoff	exon	156097593	156097685	.	-	.	ID=exon-XM_036163284.1-7;Parent=rna-XM_036163284.1;Dbxref=GeneID:69207,GenBank:XM_036163284.1,MGI:MGI:1916457;gbkey=mRNA;gene=Srsf11;product=serine and arginine-rich splicing factor 11%2C transcript variant X24;transcript_id=XM_036163284.1;extra_copy_number=0
CM058243.1	Liftoff	exon	156098474	156098583	.	-	.	ID=exon-XM_036163284.1-6;Parent=rna-XM_036163284.1;Dbxref=GeneID:69207,GenBank:XM_036163284.1,MGI:MGI:1916457;gbkey=mRNA;gene=Srsf11;product=serine and arginine-rich splicing factor 11%2C transcript variant X24;transcript_id=XM_036163284.1;extra_copy_number=0
CM058243.1	Liftoff	exon	156098876	156098992	.	-	.	ID=exon-XM_036163284.1-5;Parent=rna-XM_036163284.1;Dbxref=GeneID:69207,GenBank:XM_036163284.1,MGI:MGI:1916457;gbkey=mRNA;gene=Srsf11;product=serine and arginine-rich splicing factor 11%2C transcript variant X24;transcript_id=XM_036163284.1;extra_copy_number=0
CM058243.1	Liftoff	exon	156099756	156099864	.	-	.	ID=exon-XM_036163284.1-4;Parent=rna-XM_036163284.1;Dbxref=GeneID:69207,GenBank:XM_036163284.1,MGI:MGI:1916457;gbkey=mRNA;gene=Srsf11;product=serine and arginine-rich splicing factor 11%2C transcript variant X24;transcript_id=XM_036163284.1;extra_copy_number=0
CM058243.1	Liftoff	exon	156100331	156100394	.	-	.	ID=exon-XM_036163284.1-3;Parent=rna-XM_036163284.1;Dbxref=GeneID:69207,GenBank:XM_036163284.1,MGI:MGI:1916457;gbkey=mRNA;gene=Srsf11;product=serine and arginine-rich splicing factor 11%2C transcript variant X24;transcript_id=XM_036163284.1;extra_copy_number=0
CM058243.1	Liftoff	exon	156102358	156102491	.	-	.	ID=exon-XM_036163284.1-2;Parent=rna-XM_036163284.1;Dbxref=GeneID:69207,GenBank:XM_036163284.1,MGI:MGI:1916457;gbkey=mRNA;gene=Srsf11;product=serine and arginine-rich splicing factor 11%2C transcript variant X24;transcript_id=XM_036163284.1;extra_copy_number=0
CM058243.1	Liftoff	exon	156107089	156107179	.	-	.	ID=exon-XM_036163284.1-1;Parent=rna-XM_036163284.1;Dbxref=GeneID:69207,GenBank:XM_036163284.1,MGI:MGI:1916457;gbkey=mRNA;gene=Srsf11;product=serine and arginine-rich splicing factor 11%2C transcript variant X24;transcript_id=XM_036163284.1;extra_copy_number=0
CM058243.1	Liftoff	CDS	156087642	156087833	.	-	.	ID=cds-XP_036019177.1;Parent=rna-XM_036163284.1;Dbxref=GeneID:69207,GenBank:XP_036019177.1,MGI:MGI:1916457;Name=XP_036019177.1;gbkey=CDS;gene=Srsf11;product=serine/arginine-rich splicing factor 11 isoform X9;protein_id=XP_036019177.1;extra_copy_number=0
CM058243.1	Liftoff	CDS	156087943	156088081	.	-	.	ID=cds-XP_036019177.1;Parent=rna-XM_036163284.1;Dbxref=GeneID:69207,GenBank:XP_036019177.1,MGI:MGI:1916457;Name=XP_036019177.1;gbkey=CDS;gene=Srsf11;product=serine/arginine-rich splicing factor 11 isoform X9;protein_id=XP_036019177.1;extra_copy_number=0
CM058243.1	Liftoff	CDS	156088413	156088508	.	-	.	ID=cds-XP_036019177.1;Parent=rna-XM_036163284.1;Dbxref=GeneID:69207,GenBank:XP_036019177.1,MGI:MGI:1916457;Name=XP_036019177.1;gbkey=CDS;gene=Srsf11;product=serine/arginine-rich splicing factor 11 isoform X9;protein_id=XP_036019177.1;extra_copy_number=0
CM058243.1	Liftoff	CDS	156089585	156089674	.	-	.	ID=cds-XP_036019177.1;Parent=rna-XM_036163284.1;Dbxref=GeneID:69207,GenBank:XP_036019177.1,MGI:MGI:1916457;Name=XP_036019177.1;gbkey=CDS;gene=Srsf11;product=serine/arginine-rich splicing factor 11 isoform X9;protein_id=XP_036019177.1;extra_copy_number=0
CM058243.1	Liftoff	CDS	156091955	156092086	.	-	.	ID=cds-XP_036019177.1;Parent=rna-XM_036163284.1;Dbxref=GeneID:69207,GenBank:XP_036019177.1,MGI:MGI:1916457;Name=XP_036019177.1;gbkey=CDS;gene=Srsf11;product=serine/arginine-rich splicing factor 11 isoform X9;protein_id=XP_036019177.1;extra_copy_number=0
CM058243.1	Liftoff	CDS	156093443	156093524	.	-	.	ID=cds-XP_036019177.1;Parent=rna-XM_036163284.1;Dbxref=GeneID:69207,GenBank:XP_036019177.1,MGI:MGI:1916457;Name=XP_036019177.1;gbkey=CDS;gene=Srsf11;product=serine/arginine-rich splicing factor 11 isoform X9;protein_id=XP_036019177.1;extra_copy_number=0
CM058243.1	Liftoff	CDS	156094945	156095072	.	-	.	ID=cds-XP_036019177.1;Parent=rna-XM_036163284.1;Dbxref=GeneID:69207,GenBank:XP_036019177.1,MGI:MGI:1916457;Name=XP_036019177.1;gbkey=CDS;gene=Srsf11;product=serine/arginine-rich splicing factor 11 isoform X9;protein_id=XP_036019177.1;extra_copy_number=0
CM058243.1	Liftoff	CDS	156097009	156097028	.	-	.	ID=cds-XP_036019177.1;Parent=rna-XM_036163284.1;Dbxref=GeneID:69207,GenBank:XP_036019177.1,MGI:MGI:1916457;Name=XP_036019177.1;gbkey=CDS;gene=Srsf11;product=serine/arginine-rich splicing factor 11 isoform X9;protein_id=XP_036019177.1;extra_copy_number=0
CM058243.1	Liftoff	mRNA	156086552	156112243	.	-	.	ID=rna-XM_036163285.1;Parent=gene-Srsf11;Dbxref=GeneID:69207,GenBank:XM_036163285.1,MGI:MGI:1916457;Name=XM_036163285.1;gbkey=mRNA;gene=Srsf11;model_evidence=Supporting evidence includes similarity to: 6 mRNAs%2C 124 ESTs%2C 1 Protein%2C 3672 long SRA reads%2C and 100%25 coverage of the annotated genomic feature by RNAseq alignments%2C including 38 samples with support for all annotated introns;product=serine and arginine-rich splicing factor 11%2C transcript variant X25;transcript_id=XM_036163285.1;matches_ref_protein=True;valid_ORF=True;extra_copy_number=0
CM058243.1	Liftoff	exon	156086552	156087833	.	-	.	ID=exon-XM_036163285.1-15;Parent=rna-XM_036163285.1;Dbxref=GeneID:69207,GenBank:XM_036163285.1,MGI:MGI:1916457;gbkey=mRNA;gene=Srsf11;product=serine and arginine-rich splicing factor 11%2C transcript variant X25;transcript_id=XM_036163285.1;extra_copy_number=0
CM058243.1	Liftoff	exon	156087943	156088081	.	-	.	ID=exon-XM_036163285.1-14;Parent=rna-XM_036163285.1;Dbxref=GeneID:69207,GenBank:XM_036163285.1,MGI:MGI:1916457;gbkey=mRNA;gene=Srsf11;product=serine and arginine-rich splicing factor 11%2C transcript variant X25;transcript_id=XM_036163285.1;extra_copy_number=0
CM058243.1	Liftoff	exon	156088413	156088508	.	-	.	ID=exon-XM_036163285.1-13;Parent=rna-XM_036163285.1;Dbxref=GeneID:69207,GenBank:XM_036163285.1,MGI:MGI:1916457;gbkey=mRNA;gene=Srsf11;product=serine and arginine-rich splicing factor 11%2C transcript variant X25;transcript_id=XM_036163285.1;extra_copy_number=0
CM058243.1	Liftoff	exon	156089585	156089674	.	-	.	ID=exon-XM_036163285.1-12;Parent=rna-XM_036163285.1;Dbxref=GeneID:69207,GenBank:XM_036163285.1,MGI:MGI:1916457;gbkey=mRNA;gene=Srsf11;product=serine and arginine-rich splicing factor 11%2C transcript variant X25;transcript_id=XM_036163285.1;extra_copy_number=0
CM058243.1	Liftoff	exon	156091955	156092086	.	-	.	ID=exon-XM_036163285.1-11;Parent=rna-XM_036163285.1;Dbxref=GeneID:69207,GenBank:XM_036163285.1,MGI:MGI:1916457;gbkey=mRNA;gene=Srsf11;product=serine and arginine-rich splicing factor 11%2C transcript variant X25;transcript_id=XM_036163285.1;extra_copy_number=0
CM058243.1	Liftoff	exon	156093443	156093524	.	-	.	ID=exon-XM_036163285.1-10;Parent=rna-XM_036163285.1;Dbxref=GeneID:69207,GenBank:XM_036163285.1,MGI:MGI:1916457;gbkey=mRNA;gene=Srsf11;product=serine and arginine-rich splicing factor 11%2C transcript variant X25;transcript_id=XM_036163285.1;extra_copy_number=0
CM058243.1	Liftoff	exon	156094945	156095072	.	-	.	ID=exon-XM_036163285.1-9;Parent=rna-XM_036163285.1;Dbxref=GeneID:69207,GenBank:XM_036163285.1,MGI:MGI:1916457;gbkey=mRNA;gene=Srsf11;product=serine and arginine-rich splicing factor 11%2C transcript variant X25;transcript_id=XM_036163285.1;extra_copy_number=0
CM058243.1	Liftoff	exon	156097009	156097058	.	-	.	ID=exon-XM_036163285.1-8;Parent=rna-XM_036163285.1;Dbxref=GeneID:69207,GenBank:XM_036163285.1,MGI:MGI:1916457;gbkey=mRNA;gene=Srsf11;product=serine and arginine-rich splicing factor 11%2C transcript variant X25;transcript_id=XM_036163285.1;extra_copy_number=0
CM058243.1	Liftoff	exon	156097593	156097685	.	-	.	ID=exon-XM_036163285.1-7;Parent=rna-XM_036163285.1;Dbxref=GeneID:69207,GenBank:XM_036163285.1,MGI:MGI:1916457;gbkey=mRNA;gene=Srsf11;product=serine and arginine-rich splicing factor 11%2C transcript variant X25;transcript_id=XM_036163285.1;extra_copy_number=0
CM058243.1	Liftoff	exon	156098474	156098583	.	-	.	ID=exon-XM_036163285.1-6;Parent=rna-XM_036163285.1;Dbxref=GeneID:69207,GenBank:XM_036163285.1,MGI:MGI:1916457;gbkey=mRNA;gene=Srsf11;product=serine and arginine-rich splicing factor 11%2C transcript variant X25;transcript_id=XM_036163285.1;extra_copy_number=0
CM058243.1	Liftoff	exon	156098876	156098992	.	-	.	ID=exon-XM_036163285.1-5;Parent=rna-XM_036163285.1;Dbxref=GeneID:69207,GenBank:XM_036163285.1,MGI:MGI:1916457;gbkey=mRNA;gene=Srsf11;product=serine and arginine-rich splicing factor 11%2C transcript variant X25;transcript_id=XM_036163285.1;extra_copy_number=0
CM058243.1	Liftoff	exon	156099756	156099864	.	-	.	ID=exon-XM_036163285.1-4;Parent=rna-XM_036163285.1;Dbxref=GeneID:69207,GenBank:XM_036163285.1,MGI:MGI:1916457;gbkey=mRNA;gene=Srsf11;product=serine and arginine-rich splicing factor 11%2C transcript variant X25;transcript_id=XM_036163285.1;extra_copy_number=0
CM058243.1	Liftoff	exon	156102358	156102491	.	-	.	ID=exon-XM_036163285.1-3;Parent=rna-XM_036163285.1;Dbxref=GeneID:69207,GenBank:XM_036163285.1,MGI:MGI:1916457;gbkey=mRNA;gene=Srsf11;product=serine and arginine-rich splicing factor 11%2C transcript variant X25;transcript_id=XM_036163285.1;extra_copy_number=0
CM058243.1	Liftoff	exon	156107089	156107285	.	-	.	ID=exon-XM_036163285.1-2;Parent=rna-XM_036163285.1;Dbxref=GeneID:69207,GenBank:XM_036163285.1,MGI:MGI:1916457;gbkey=mRNA;gene=Srsf11;product=serine and arginine-rich splicing factor 11%2C transcript variant X25;transcript_id=XM_036163285.1;extra_copy_number=0
CM058243.1	Liftoff	exon	156112153	156112243	.	-	.	ID=exon-XM_036163285.1-1;Parent=rna-XM_036163285.1;Dbxref=GeneID:69207,GenBank:XM_036163285.1,MGI:MGI:1916457;gbkey=mRNA;gene=Srsf11;product=serine and arginine-rich splicing factor 11%2C transcript variant X25;transcript_id=XM_036163285.1;extra_copy_number=0
CM058243.1	Liftoff	CDS	156087642	156087833	.	-	.	ID=cds-XP_036019178.1;Parent=rna-XM_036163285.1;Dbxref=GeneID:69207,GenBank:XP_036019178.1,MGI:MGI:1916457;Name=XP_036019178.1;gbkey=CDS;gene=Srsf11;product=serine/arginine-rich splicing factor 11 isoform X9;protein_id=XP_036019178.1;extra_copy_number=0
CM058243.1	Liftoff	CDS	156087943	156088081	.	-	.	ID=cds-XP_036019178.1;Parent=rna-XM_036163285.1;Dbxref=GeneID:69207,GenBank:XP_036019178.1,MGI:MGI:1916457;Name=XP_036019178.1;gbkey=CDS;gene=Srsf11;product=serine/arginine-rich splicing factor 11 isoform X9;protein_id=XP_036019178.1;extra_copy_number=0
CM058243.1	Liftoff	CDS	156088413	156088508	.	-	.	ID=cds-XP_036019178.1;Parent=rna-XM_036163285.1;Dbxref=GeneID:69207,GenBank:XP_036019178.1,MGI:MGI:1916457;Name=XP_036019178.1;gbkey=CDS;gene=Srsf11;product=serine/arginine-rich splicing factor 11 isoform X9;protein_id=XP_036019178.1;extra_copy_number=0
CM058243.1	Liftoff	CDS	156089585	156089674	.	-	.	ID=cds-XP_036019178.1;Parent=rna-XM_036163285.1;Dbxref=GeneID:69207,GenBank:XP_036019178.1,MGI:MGI:1916457;Name=XP_036019178.1;gbkey=CDS;gene=Srsf11;product=serine/arginine-rich splicing factor 11 isoform X9;protein_id=XP_036019178.1;extra_copy_number=0
CM058243.1	Liftoff	CDS	156091955	156092086	.	-	.	ID=cds-XP_036019178.1;Parent=rna-XM_036163285.1;Dbxref=GeneID:69207,GenBank:XP_036019178.1,MGI:MGI:1916457;Name=XP_036019178.1;gbkey=CDS;gene=Srsf11;product=serine/arginine-rich splicing factor 11 isoform X9;protein_id=XP_036019178.1;extra_copy_number=0
CM058243.1	Liftoff	CDS	156093443	156093524	.	-	.	ID=cds-XP_036019178.1;Parent=rna-XM_036163285.1;Dbxref=GeneID:69207,GenBank:XP_036019178.1,MGI:MGI:1916457;Name=XP_036019178.1;gbkey=CDS;gene=Srsf11;product=serine/arginine-rich splicing factor 11 isoform X9;protein_id=XP_036019178.1;extra_copy_number=0
CM058243.1	Liftoff	CDS	156094945	156095072	.	-	.	ID=cds-XP_036019178.1;Parent=rna-XM_036163285.1;Dbxref=GeneID:69207,GenBank:XP_036019178.1,MGI:MGI:1916457;Name=XP_036019178.1;gbkey=CDS;gene=Srsf11;product=serine/arginine-rich splicing factor 11 isoform X9;protein_id=XP_036019178.1;extra_copy_number=0
CM058243.1	Liftoff	CDS	156097009	156097028	.	-	.	ID=cds-XP_036019178.1;Parent=rna-XM_036163285.1;Dbxref=GeneID:69207,GenBank:XP_036019178.1,MGI:MGI:1916457;Name=XP_036019178.1;gbkey=CDS;gene=Srsf11;product=serine/arginine-rich splicing factor 11 isoform X9;protein_id=XP_036019178.1;extra_copy_number=0
CM058243.1	Liftoff	transcript	156086552	156112243	.	-	.	ID=rna-NR_166757.1;Parent=gene-Srsf11;Dbxref=GeneID:69207,GenBank:NR_166757.1,MGI:MGI:1916457;Name=NR_166757.1;gbkey=misc_RNA;gene=Srsf11;product=serine and arginine-rich splicing factor 11%2C transcript variant 7;transcript_id=NR_166757.1;extra_copy_number=0
CM058243.1	Liftoff	exon	156086552	156087836	.	-	.	ID=exon-NR_166757.1-16;Parent=rna-NR_166757.1;Dbxref=GeneID:69207,GenBank:NR_166757.1,MGI:MGI:1916457;gbkey=misc_RNA;gene=Srsf11;product=serine and arginine-rich splicing factor 11%2C transcript variant 7;transcript_id=NR_166757.1;extra_copy_number=0
CM058243.1	Liftoff	exon	156087943	156088081	.	-	.	ID=exon-NR_166757.1-15;Parent=rna-NR_166757.1;Dbxref=GeneID:69207,GenBank:NR_166757.1,MGI:MGI:1916457;gbkey=misc_RNA;gene=Srsf11;product=serine and arginine-rich splicing factor 11%2C transcript variant 7;transcript_id=NR_166757.1;extra_copy_number=0
CM058243.1	Liftoff	exon	156088413	156088529	.	-	.	ID=exon-NR_166757.1-14;Parent=rna-NR_166757.1;Dbxref=GeneID:69207,GenBank:NR_166757.1,MGI:MGI:1916457;gbkey=misc_RNA;gene=Srsf11;product=serine and arginine-rich splicing factor 11%2C transcript variant 7;transcript_id=NR_166757.1;extra_copy_number=0
CM058243.1	Liftoff	exon	156089585	156089674	.	-	.	ID=exon-NR_166757.1-13;Parent=rna-NR_166757.1;Dbxref=GeneID:69207,GenBank:NR_166757.1,MGI:MGI:1916457;gbkey=misc_RNA;gene=Srsf11;product=serine and arginine-rich splicing factor 11%2C transcript variant 7;transcript_id=NR_166757.1;extra_copy_number=0
CM058243.1	Liftoff	exon	156091955	156092086	.	-	.	ID=exon-NR_166757.1-12;Parent=rna-NR_166757.1;Dbxref=GeneID:69207,GenBank:NR_166757.1,MGI:MGI:1916457;gbkey=misc_RNA;gene=Srsf11;product=serine and arginine-rich splicing factor 11%2C transcript variant 7;transcript_id=NR_166757.1;extra_copy_number=0
CM058243.1	Liftoff	exon	156093443	156093524	.	-	.	ID=exon-NR_166757.1-11;Parent=rna-NR_166757.1;Dbxref=GeneID:69207,GenBank:NR_166757.1,MGI:MGI:1916457;gbkey=misc_RNA;gene=Srsf11;product=serine and arginine-rich splicing factor 11%2C transcript variant 7;transcript_id=NR_166757.1;extra_copy_number=0
CM058243.1	Liftoff	exon	156094720	156094831	.	-	.	ID=exon-NR_166757.1-10;Parent=rna-NR_166757.1;Dbxref=GeneID:69207,GenBank:NR_166757.1,MGI:MGI:1916457;gbkey=misc_RNA;gene=Srsf11;product=serine and arginine-rich splicing factor 11%2C transcript variant 7;transcript_id=NR_166757.1;extra_copy_number=0
CM058243.1	Liftoff	exon	156094945	156095072	.	-	.	ID=exon-NR_166757.1-9;Parent=rna-NR_166757.1;Dbxref=GeneID:69207,GenBank:NR_166757.1,MGI:MGI:1916457;gbkey=misc_RNA;gene=Srsf11;product=serine and arginine-rich splicing factor 11%2C transcript variant 7;transcript_id=NR_166757.1;extra_copy_number=0
CM058243.1	Liftoff	exon	156097009	156097058	.	-	.	ID=exon-NR_166757.1-8;Parent=rna-NR_166757.1;Dbxref=GeneID:69207,GenBank:NR_166757.1,MGI:MGI:1916457;gbkey=misc_RNA;gene=Srsf11;product=serine and arginine-rich splicing factor 11%2C transcript variant 7;transcript_id=NR_166757.1;extra_copy_number=0
CM058243.1	Liftoff	exon	156097593	156097685	.	-	.	ID=exon-NR_166757.1-7;Parent=rna-NR_166757.1;Dbxref=GeneID:69207,GenBank:NR_166757.1,MGI:MGI:1916457;gbkey=misc_RNA;gene=Srsf11;product=serine and arginine-rich splicing factor 11%2C transcript variant 7;transcript_id=NR_166757.1;extra_copy_number=0
CM058243.1	Liftoff	exon	156098474	156098583	.	-	.	ID=exon-NR_166757.1-6;Parent=rna-NR_166757.1;Dbxref=GeneID:69207,GenBank:NR_166757.1,MGI:MGI:1916457;gbkey=misc_RNA;gene=Srsf11;product=serine and arginine-rich splicing factor 11%2C transcript variant 7;transcript_id=NR_166757.1;extra_copy_number=0
CM058243.1	Liftoff	exon	156098876	156098992	.	-	.	ID=exon-NR_166757.1-5;Parent=rna-NR_166757.1;Dbxref=GeneID:69207,GenBank:NR_166757.1,MGI:MGI:1916457;gbkey=misc_RNA;gene=Srsf11;product=serine and arginine-rich splicing factor 11%2C transcript variant 7;transcript_id=NR_166757.1;extra_copy_number=0
CM058243.1	Liftoff	exon	156099756	156099864	.	-	.	ID=exon-NR_166757.1-4;Parent=rna-NR_166757.1;Dbxref=GeneID:69207,GenBank:NR_166757.1,MGI:MGI:1916457;gbkey=misc_RNA;gene=Srsf11;product=serine and arginine-rich splicing factor 11%2C transcript variant 7;transcript_id=NR_166757.1;extra_copy_number=0
CM058243.1	Liftoff	exon	156102358	156102491	.	-	.	ID=exon-NR_166757.1-3;Parent=rna-NR_166757.1;Dbxref=GeneID:69207,GenBank:NR_166757.1,MGI:MGI:1916457;gbkey=misc_RNA;gene=Srsf11;product=serine and arginine-rich splicing factor 11%2C transcript variant 7;transcript_id=NR_166757.1;extra_copy_number=0
CM058243.1	Liftoff	exon	156107089	156107285	.	-	.	ID=exon-NR_166757.1-2;Parent=rna-NR_166757.1;Dbxref=GeneID:69207,GenBank:NR_166757.1,MGI:MGI:1916457;gbkey=misc_RNA;gene=Srsf11;product=serine and arginine-rich splicing factor 11%2C transcript variant 7;transcript_id=NR_166757.1;extra_copy_number=0
CM058243.1	Liftoff	exon	156112153	156112243	.	-	.	ID=exon-NR_166757.1-1;Parent=rna-NR_166757.1;Dbxref=GeneID:69207,GenBank:NR_166757.1,MGI:MGI:1916457;gbkey=misc_RNA;gene=Srsf11;product=serine and arginine-rich splicing factor 11%2C transcript variant 7;transcript_id=NR_166757.1;extra_copy_number=0
CM058243.1	Liftoff	transcript	156086552	156112243	.	-	.	ID=rna-NR_166758.1;Parent=gene-Srsf11;Dbxref=GeneID:69207,GenBank:NR_166758.1,MGI:MGI:1916457;Name=NR_166758.1;gbkey=misc_RNA;gene=Srsf11;product=serine and arginine-rich splicing factor 11%2C transcript variant 8;transcript_id=NR_166758.1;extra_copy_number=0
CM058243.1	Liftoff	exon	156086552	156087836	.	-	.	ID=exon-NR_166758.1-14;Parent=rna-NR_166758.1;Dbxref=GeneID:69207,GenBank:NR_166758.1,MGI:MGI:1916457;gbkey=misc_RNA;gene=Srsf11;product=serine and arginine-rich splicing factor 11%2C transcript variant 8;transcript_id=NR_166758.1;extra_copy_number=0
CM058243.1	Liftoff	exon	156087943	156088081	.	-	.	ID=exon-NR_166758.1-13;Parent=rna-NR_166758.1;Dbxref=GeneID:69207,GenBank:NR_166758.1,MGI:MGI:1916457;gbkey=misc_RNA;gene=Srsf11;product=serine and arginine-rich splicing factor 11%2C transcript variant 8;transcript_id=NR_166758.1;extra_copy_number=0
CM058243.1	Liftoff	exon	156088413	156088508	.	-	.	ID=exon-NR_166758.1-12;Parent=rna-NR_166758.1;Dbxref=GeneID:69207,GenBank:NR_166758.1,MGI:MGI:1916457;gbkey=misc_RNA;gene=Srsf11;product=serine and arginine-rich splicing factor 11%2C transcript variant 8;transcript_id=NR_166758.1;extra_copy_number=0
CM058243.1	Liftoff	exon	156089585	156089674	.	-	.	ID=exon-NR_166758.1-11;Parent=rna-NR_166758.1;Dbxref=GeneID:69207,GenBank:NR_166758.1,MGI:MGI:1916457;gbkey=misc_RNA;gene=Srsf11;product=serine and arginine-rich splicing factor 11%2C transcript variant 8;transcript_id=NR_166758.1;extra_copy_number=0
CM058243.1	Liftoff	exon	156091955	156092086	.	-	.	ID=exon-NR_166758.1-10;Parent=rna-NR_166758.1;Dbxref=GeneID:69207,GenBank:NR_166758.1,MGI:MGI:1916457;gbkey=misc_RNA;gene=Srsf11;product=serine and arginine-rich splicing factor 11%2C transcript variant 8;transcript_id=NR_166758.1;extra_copy_number=0
CM058243.1	Liftoff	exon	156093443	156093524	.	-	.	ID=exon-NR_166758.1-9;Parent=rna-NR_166758.1;Dbxref=GeneID:69207,GenBank:NR_166758.1,MGI:MGI:1916457;gbkey=misc_RNA;gene=Srsf11;product=serine and arginine-rich splicing factor 11%2C transcript variant 8;transcript_id=NR_166758.1;extra_copy_number=0
CM058243.1	Liftoff	exon	156094945	156095072	.	-	.	ID=exon-NR_166758.1-8;Parent=rna-NR_166758.1;Dbxref=GeneID:69207,GenBank:NR_166758.1,MGI:MGI:1916457;gbkey=misc_RNA;gene=Srsf11;product=serine and arginine-rich splicing factor 11%2C transcript variant 8;transcript_id=NR_166758.1;extra_copy_number=0
CM058243.1	Liftoff	exon	156097009	156097058	.	-	.	ID=exon-NR_166758.1-7;Parent=rna-NR_166758.1;Dbxref=GeneID:69207,GenBank:NR_166758.1,MGI:MGI:1916457;gbkey=misc_RNA;gene=Srsf11;product=serine and arginine-rich splicing factor 11%2C transcript variant 8;transcript_id=NR_166758.1;extra_copy_number=0
CM058243.1	Liftoff	exon	156097593	156097685	.	-	.	ID=exon-NR_166758.1-6;Parent=rna-NR_166758.1;Dbxref=GeneID:69207,GenBank:NR_166758.1,MGI:MGI:1916457;gbkey=misc_RNA;gene=Srsf11;product=serine and arginine-rich splicing factor 11%2C transcript variant 8;transcript_id=NR_166758.1;extra_copy_number=0
CM058243.1	Liftoff	exon	156098474	156098583	.	-	.	ID=exon-NR_166758.1-5;Parent=rna-NR_166758.1;Dbxref=GeneID:69207,GenBank:NR_166758.1,MGI:MGI:1916457;gbkey=misc_RNA;gene=Srsf11;product=serine and arginine-rich splicing factor 11%2C transcript variant 8;transcript_id=NR_166758.1;extra_copy_number=0
CM058243.1	Liftoff	exon	156098876	156098992	.	-	.	ID=exon-NR_166758.1-4;Parent=rna-NR_166758.1;Dbxref=GeneID:69207,GenBank:NR_166758.1,MGI:MGI:1916457;gbkey=misc_RNA;gene=Srsf11;product=serine and arginine-rich splicing factor 11%2C transcript variant 8;transcript_id=NR_166758.1;extra_copy_number=0
CM058243.1	Liftoff	exon	156102358	156102491	.	-	.	ID=exon-NR_166758.1-3;Parent=rna-NR_166758.1;Dbxref=GeneID:69207,GenBank:NR_166758.1,MGI:MGI:1916457;gbkey=misc_RNA;gene=Srsf11;product=serine and arginine-rich splicing factor 11%2C transcript variant 8;transcript_id=NR_166758.1;extra_copy_number=0
CM058243.1	Liftoff	exon	156107089	156107285	.	-	.	ID=exon-NR_166758.1-2;Parent=rna-NR_166758.1;Dbxref=GeneID:69207,GenBank:NR_166758.1,MGI:MGI:1916457;gbkey=misc_RNA;gene=Srsf11;product=serine and arginine-rich splicing factor 11%2C transcript variant 8;transcript_id=NR_166758.1;extra_copy_number=0
CM058243.1	Liftoff	exon	156112153	156112243	.	-	.	ID=exon-NR_166758.1-1;Parent=rna-NR_166758.1;Dbxref=GeneID:69207,GenBank:NR_166758.1,MGI:MGI:1916457;gbkey=misc_RNA;gene=Srsf11;product=serine and arginine-rich splicing factor 11%2C transcript variant 8;transcript_id=NR_166758.1;extra_copy_number=0
CM058243.1	Liftoff	transcript	156086552	156112243	.	-	.	ID=rna-NR_166759.1;Parent=gene-Srsf11;Dbxref=GeneID:69207,GenBank:NR_166759.1,MGI:MGI:1916457;Name=NR_166759.1;gbkey=misc_RNA;gene=Srsf11;product=serine and arginine-rich splicing factor 11%2C transcript variant 9;transcript_id=NR_166759.1;extra_copy_number=0
CM058243.1	Liftoff	exon	156086552	156087836	.	-	.	ID=exon-NR_166759.1-15;Parent=rna-NR_166759.1;Dbxref=GeneID:69207,GenBank:NR_166759.1,MGI:MGI:1916457;gbkey=misc_RNA;gene=Srsf11;product=serine and arginine-rich splicing factor 11%2C transcript variant 9;transcript_id=NR_166759.1;extra_copy_number=0
CM058243.1	Liftoff	exon	156087943	156088081	.	-	.	ID=exon-NR_166759.1-14;Parent=rna-NR_166759.1;Dbxref=GeneID:69207,GenBank:NR_166759.1,MGI:MGI:1916457;gbkey=misc_RNA;gene=Srsf11;product=serine and arginine-rich splicing factor 11%2C transcript variant 9;transcript_id=NR_166759.1;extra_copy_number=0
CM058243.1	Liftoff	exon	156088413	156088508	.	-	.	ID=exon-NR_166759.1-13;Parent=rna-NR_166759.1;Dbxref=GeneID:69207,GenBank:NR_166759.1,MGI:MGI:1916457;gbkey=misc_RNA;gene=Srsf11;product=serine and arginine-rich splicing factor 11%2C transcript variant 9;transcript_id=NR_166759.1;extra_copy_number=0
CM058243.1	Liftoff	exon	156089585	156089674	.	-	.	ID=exon-NR_166759.1-12;Parent=rna-NR_166759.1;Dbxref=GeneID:69207,GenBank:NR_166759.1,MGI:MGI:1916457;gbkey=misc_RNA;gene=Srsf11;product=serine and arginine-rich splicing factor 11%2C transcript variant 9;transcript_id=NR_166759.1;extra_copy_number=0
CM058243.1	Liftoff	exon	156091955	156092086	.	-	.	ID=exon-NR_166759.1-11;Parent=rna-NR_166759.1;Dbxref=GeneID:69207,GenBank:NR_166759.1,MGI:MGI:1916457;gbkey=misc_RNA;gene=Srsf11;product=serine and arginine-rich splicing factor 11%2C transcript variant 9;transcript_id=NR_166759.1;extra_copy_number=0
CM058243.1	Liftoff	exon	156093443	156093524	.	-	.	ID=exon-NR_166759.1-10;Parent=rna-NR_166759.1;Dbxref=GeneID:69207,GenBank:NR_166759.1,MGI:MGI:1916457;gbkey=misc_RNA;gene=Srsf11;product=serine and arginine-rich splicing factor 11%2C transcript variant 9;transcript_id=NR_166759.1;extra_copy_number=0
CM058243.1	Liftoff	exon	156094945	156095072	.	-	.	ID=exon-NR_166759.1-9;Parent=rna-NR_166759.1;Dbxref=GeneID:69207,GenBank:NR_166759.1,MGI:MGI:1916457;gbkey=misc_RNA;gene=Srsf11;product=serine and arginine-rich splicing factor 11%2C transcript variant 9;transcript_id=NR_166759.1;extra_copy_number=0
CM058243.1	Liftoff	exon	156097009	156097058	.	-	.	ID=exon-NR_166759.1-8;Parent=rna-NR_166759.1;Dbxref=GeneID:69207,GenBank:NR_166759.1,MGI:MGI:1916457;gbkey=misc_RNA;gene=Srsf11;product=serine and arginine-rich splicing factor 11%2C transcript variant 9;transcript_id=NR_166759.1;extra_copy_number=0
CM058243.1	Liftoff	exon	156097593	156097685	.	-	.	ID=exon-NR_166759.1-7;Parent=rna-NR_166759.1;Dbxref=GeneID:69207,GenBank:NR_166759.1,MGI:MGI:1916457;gbkey=misc_RNA;gene=Srsf11;product=serine and arginine-rich splicing factor 11%2C transcript variant 9;transcript_id=NR_166759.1;extra_copy_number=0
CM058243.1	Liftoff	exon	156098474	156098583	.	-	.	ID=exon-NR_166759.1-6;Parent=rna-NR_166759.1;Dbxref=GeneID:69207,GenBank:NR_166759.1,MGI:MGI:1916457;gbkey=misc_RNA;gene=Srsf11;product=serine and arginine-rich splicing factor 11%2C transcript variant 9;transcript_id=NR_166759.1;extra_copy_number=0
CM058243.1	Liftoff	exon	156098876	156098992	.	-	.	ID=exon-NR_166759.1-5;Parent=rna-NR_166759.1;Dbxref=GeneID:69207,GenBank:NR_166759.1,MGI:MGI:1916457;gbkey=misc_RNA;gene=Srsf11;product=serine and arginine-rich splicing factor 11%2C transcript variant 9;transcript_id=NR_166759.1;extra_copy_number=0
CM058243.1	Liftoff	exon	156099756	156099864	.	-	.	ID=exon-NR_166759.1-4;Parent=rna-NR_166759.1;Dbxref=GeneID:69207,GenBank:NR_166759.1,MGI:MGI:1916457;gbkey=misc_RNA;gene=Srsf11;product=serine and arginine-rich splicing factor 11%2C transcript variant 9;transcript_id=NR_166759.1;extra_copy_number=0
CM058243.1	Liftoff	exon	156102358	156102491	.	-	.	ID=exon-NR_166759.1-3;Parent=rna-NR_166759.1;Dbxref=GeneID:69207,GenBank:NR_166759.1,MGI:MGI:1916457;gbkey=misc_RNA;gene=Srsf11;product=serine and arginine-rich splicing factor 11%2C transcript variant 9;transcript_id=NR_166759.1;extra_copy_number=0
CM058243.1	Liftoff	exon	156107089	156107285	.	-	.	ID=exon-NR_166759.1-2;Parent=rna-NR_166759.1;Dbxref=GeneID:69207,GenBank:NR_166759.1,MGI:MGI:1916457;gbkey=misc_RNA;gene=Srsf11;product=serine and arginine-rich splicing factor 11%2C transcript variant 9;transcript_id=NR_166759.1;extra_copy_number=0
CM058243.1	Liftoff	exon	156112153	156112243	.	-	.	ID=exon-NR_166759.1-1;Parent=rna-NR_166759.1;Dbxref=GeneID:69207,GenBank:NR_166759.1,MGI:MGI:1916457;gbkey=misc_RNA;gene=Srsf11;product=serine and arginine-rich splicing factor 11%2C transcript variant 9;transcript_id=NR_166759.1;extra_copy_number=0
CM058243.1	Liftoff	transcript	156086552	156112243	.	-	.	ID=rna-NR_166760.1;Parent=gene-Srsf11;Dbxref=GeneID:69207,GenBank:NR_166760.1,MGI:MGI:1916457;Name=NR_166760.1;gbkey=misc_RNA;gene=Srsf11;product=serine and arginine-rich splicing factor 11%2C transcript variant 10;transcript_id=NR_166760.1;extra_copy_number=0
CM058243.1	Liftoff	exon	156086552	156087836	.	-	.	ID=exon-NR_166760.1-16;Parent=rna-NR_166760.1;Dbxref=GeneID:69207,GenBank:NR_166760.1,MGI:MGI:1916457;gbkey=misc_RNA;gene=Srsf11;product=serine and arginine-rich splicing factor 11%2C transcript variant 10;transcript_id=NR_166760.1;extra_copy_number=0
CM058243.1	Liftoff	exon	156087943	156088081	.	-	.	ID=exon-NR_166760.1-15;Parent=rna-NR_166760.1;Dbxref=GeneID:69207,GenBank:NR_166760.1,MGI:MGI:1916457;gbkey=misc_RNA;gene=Srsf11;product=serine and arginine-rich splicing factor 11%2C transcript variant 10;transcript_id=NR_166760.1;extra_copy_number=0
CM058243.1	Liftoff	exon	156088413	156088508	.	-	.	ID=exon-NR_166760.1-14;Parent=rna-NR_166760.1;Dbxref=GeneID:69207,GenBank:NR_166760.1,MGI:MGI:1916457;gbkey=misc_RNA;gene=Srsf11;product=serine and arginine-rich splicing factor 11%2C transcript variant 10;transcript_id=NR_166760.1;extra_copy_number=0
CM058243.1	Liftoff	exon	156089585	156089674	.	-	.	ID=exon-NR_166760.1-13;Parent=rna-NR_166760.1;Dbxref=GeneID:69207,GenBank:NR_166760.1,MGI:MGI:1916457;gbkey=misc_RNA;gene=Srsf11;product=serine and arginine-rich splicing factor 11%2C transcript variant 10;transcript_id=NR_166760.1;extra_copy_number=0
CM058243.1	Liftoff	exon	156091955	156092086	.	-	.	ID=exon-NR_166760.1-12;Parent=rna-NR_166760.1;Dbxref=GeneID:69207,GenBank:NR_166760.1,MGI:MGI:1916457;gbkey=misc_RNA;gene=Srsf11;product=serine and arginine-rich splicing factor 11%2C transcript variant 10;transcript_id=NR_166760.1;extra_copy_number=0
CM058243.1	Liftoff	exon	156093443	156093524	.	-	.	ID=exon-NR_166760.1-11;Parent=rna-NR_166760.1;Dbxref=GeneID:69207,GenBank:NR_166760.1,MGI:MGI:1916457;gbkey=misc_RNA;gene=Srsf11;product=serine and arginine-rich splicing factor 11%2C transcript variant 10;transcript_id=NR_166760.1;extra_copy_number=0
CM058243.1	Liftoff	exon	156094945	156095072	.	-	.	ID=exon-NR_166760.1-10;Parent=rna-NR_166760.1;Dbxref=GeneID:69207,GenBank:NR_166760.1,MGI:MGI:1916457;gbkey=misc_RNA;gene=Srsf11;product=serine and arginine-rich splicing factor 11%2C transcript variant 10;transcript_id=NR_166760.1;extra_copy_number=0
CM058243.1	Liftoff	exon	156097009	156097058	.	-	.	ID=exon-NR_166760.1-9;Parent=rna-NR_166760.1;Dbxref=GeneID:69207,GenBank:NR_166760.1,MGI:MGI:1916457;gbkey=misc_RNA;gene=Srsf11;product=serine and arginine-rich splicing factor 11%2C transcript variant 10;transcript_id=NR_166760.1;extra_copy_number=0
CM058243.1	Liftoff	exon	156097593	156097685	.	-	.	ID=exon-NR_166760.1-8;Parent=rna-NR_166760.1;Dbxref=GeneID:69207,GenBank:NR_166760.1,MGI:MGI:1916457;gbkey=misc_RNA;gene=Srsf11;product=serine and arginine-rich splicing factor 11%2C transcript variant 10;transcript_id=NR_166760.1;extra_copy_number=0
CM058243.1	Liftoff	exon	156098474	156098583	.	-	.	ID=exon-NR_166760.1-7;Parent=rna-NR_166760.1;Dbxref=GeneID:69207,GenBank:NR_166760.1,MGI:MGI:1916457;gbkey=misc_RNA;gene=Srsf11;product=serine and arginine-rich splicing factor 11%2C transcript variant 10;transcript_id=NR_166760.1;extra_copy_number=0
CM058243.1	Liftoff	exon	156098876	156098992	.	-	.	ID=exon-NR_166760.1-6;Parent=rna-NR_166760.1;Dbxref=GeneID:69207,GenBank:NR_166760.1,MGI:MGI:1916457;gbkey=misc_RNA;gene=Srsf11;product=serine and arginine-rich splicing factor 11%2C transcript variant 10;transcript_id=NR_166760.1;extra_copy_number=0
CM058243.1	Liftoff	exon	156099756	156099864	.	-	.	ID=exon-NR_166760.1-5;Parent=rna-NR_166760.1;Dbxref=GeneID:69207,GenBank:NR_166760.1,MGI:MGI:1916457;gbkey=misc_RNA;gene=Srsf11;product=serine and arginine-rich splicing factor 11%2C transcript variant 10;transcript_id=NR_166760.1;extra_copy_number=0
CM058243.1	Liftoff	exon	156100331	156100394	.	-	.	ID=exon-NR_166760.1-4;Parent=rna-NR_166760.1;Dbxref=GeneID:69207,GenBank:NR_166760.1,MGI:MGI:1916457;gbkey=misc_RNA;gene=Srsf11;product=serine and arginine-rich splicing factor 11%2C transcript variant 10;transcript_id=NR_166760.1;extra_copy_number=0
CM058243.1	Liftoff	exon	156102358	156102491	.	-	.	ID=exon-NR_166760.1-3;Parent=rna-NR_166760.1;Dbxref=GeneID:69207,GenBank:NR_166760.1,MGI:MGI:1916457;gbkey=misc_RNA;gene=Srsf11;product=serine and arginine-rich splicing factor 11%2C transcript variant 10;transcript_id=NR_166760.1;extra_copy_number=0
CM058243.1	Liftoff	exon	156107089	156107285	.	-	.	ID=exon-NR_166760.1-2;Parent=rna-NR_166760.1;Dbxref=GeneID:69207,GenBank:NR_166760.1,MGI:MGI:1916457;gbkey=misc_RNA;gene=Srsf11;product=serine and arginine-rich splicing factor 11%2C transcript variant 10;transcript_id=NR_166760.1;extra_copy_number=0
CM058243.1	Liftoff	exon	156112153	156112243	.	-	.	ID=exon-NR_166760.1-1;Parent=rna-NR_166760.1;Dbxref=GeneID:69207,GenBank:NR_166760.1,MGI:MGI:1916457;gbkey=misc_RNA;gene=Srsf11;product=serine and arginine-rich splicing factor 11%2C transcript variant 10;transcript_id=NR_166760.1;extra_copy_number=0
CM058243.1	Liftoff	transcript	156086552	156107385	.	-	.	ID=rna-NR_166761.1;Parent=gene-Srsf11;Dbxref=GeneID:69207,GenBank:NR_166761.1,MGI:MGI:1916457;Name=NR_166761.1;gbkey=misc_RNA;gene=Srsf11;product=serine and arginine-rich splicing factor 11%2C transcript variant 11;transcript_id=NR_166761.1;extra_copy_number=0
CM058243.1	Liftoff	exon	156086552	156087836	.	-	.	ID=exon-NR_166761.1-13;Parent=rna-NR_166761.1;Dbxref=GeneID:69207,GenBank:NR_166761.1,MGI:MGI:1916457;gbkey=misc_RNA;gene=Srsf11;product=serine and arginine-rich splicing factor 11%2C transcript variant 11;transcript_id=NR_166761.1;extra_copy_number=0
CM058243.1	Liftoff	exon	156087943	156088081	.	-	.	ID=exon-NR_166761.1-12;Parent=rna-NR_166761.1;Dbxref=GeneID:69207,GenBank:NR_166761.1,MGI:MGI:1916457;gbkey=misc_RNA;gene=Srsf11;product=serine and arginine-rich splicing factor 11%2C transcript variant 11;transcript_id=NR_166761.1;extra_copy_number=0
CM058243.1	Liftoff	exon	156088413	156088529	.	-	.	ID=exon-NR_166761.1-11;Parent=rna-NR_166761.1;Dbxref=GeneID:69207,GenBank:NR_166761.1,MGI:MGI:1916457;gbkey=misc_RNA;gene=Srsf11;product=serine and arginine-rich splicing factor 11%2C transcript variant 11;transcript_id=NR_166761.1;extra_copy_number=0
CM058243.1	Liftoff	exon	156089585	156089674	.	-	.	ID=exon-NR_166761.1-10;Parent=rna-NR_166761.1;Dbxref=GeneID:69207,GenBank:NR_166761.1,MGI:MGI:1916457;gbkey=misc_RNA;gene=Srsf11;product=serine and arginine-rich splicing factor 11%2C transcript variant 11;transcript_id=NR_166761.1;extra_copy_number=0
CM058243.1	Liftoff	exon	156091955	156092086	.	-	.	ID=exon-NR_166761.1-9;Parent=rna-NR_166761.1;Dbxref=GeneID:69207,GenBank:NR_166761.1,MGI:MGI:1916457;gbkey=misc_RNA;gene=Srsf11;product=serine and arginine-rich splicing factor 11%2C transcript variant 11;transcript_id=NR_166761.1;extra_copy_number=0
CM058243.1	Liftoff	exon	156093443	156093524	.	-	.	ID=exon-NR_166761.1-8;Parent=rna-NR_166761.1;Dbxref=GeneID:69207,GenBank:NR_166761.1,MGI:MGI:1916457;gbkey=misc_RNA;gene=Srsf11;product=serine and arginine-rich splicing factor 11%2C transcript variant 11;transcript_id=NR_166761.1;extra_copy_number=0
CM058243.1	Liftoff	exon	156094945	156095072	.	-	.	ID=exon-NR_166761.1-7;Parent=rna-NR_166761.1;Dbxref=GeneID:69207,GenBank:NR_166761.1,MGI:MGI:1916457;gbkey=misc_RNA;gene=Srsf11;product=serine and arginine-rich splicing factor 11%2C transcript variant 11;transcript_id=NR_166761.1;extra_copy_number=0
CM058243.1	Liftoff	exon	156097009	156097058	.	-	.	ID=exon-NR_166761.1-6;Parent=rna-NR_166761.1;Dbxref=GeneID:69207,GenBank:NR_166761.1,MGI:MGI:1916457;gbkey=misc_RNA;gene=Srsf11;product=serine and arginine-rich splicing factor 11%2C transcript variant 11;transcript_id=NR_166761.1;extra_copy_number=0
CM058243.1	Liftoff	exon	156097593	156097685	.	-	.	ID=exon-NR_166761.1-5;Parent=rna-NR_166761.1;Dbxref=GeneID:69207,GenBank:NR_166761.1,MGI:MGI:1916457;gbkey=misc_RNA;gene=Srsf11;product=serine and arginine-rich splicing factor 11%2C transcript variant 11;transcript_id=NR_166761.1;extra_copy_number=0
CM058243.1	Liftoff	exon	156098474	156098583	.	-	.	ID=exon-NR_166761.1-4;Parent=rna-NR_166761.1;Dbxref=GeneID:69207,GenBank:NR_166761.1,MGI:MGI:1916457;gbkey=misc_RNA;gene=Srsf11;product=serine and arginine-rich splicing factor 11%2C transcript variant 11;transcript_id=NR_166761.1;extra_copy_number=0
CM058243.1	Liftoff	exon	156099756	156099864	.	-	.	ID=exon-NR_166761.1-3;Parent=rna-NR_166761.1;Dbxref=GeneID:69207,GenBank:NR_166761.1,MGI:MGI:1916457;gbkey=misc_RNA;gene=Srsf11;product=serine and arginine-rich splicing factor 11%2C transcript variant 11;transcript_id=NR_166761.1;extra_copy_number=0
CM058243.1	Liftoff	exon	156102358	156102491	.	-	.	ID=exon-NR_166761.1-2;Parent=rna-NR_166761.1;Dbxref=GeneID:69207,GenBank:NR_166761.1,MGI:MGI:1916457;gbkey=misc_RNA;gene=Srsf11;product=serine and arginine-rich splicing factor 11%2C transcript variant 11;transcript_id=NR_166761.1;extra_copy_number=0
CM058243.1	Liftoff	exon	156107089	156107385	.	-	.	ID=exon-NR_166761.1-1;Parent=rna-NR_166761.1;Dbxref=GeneID:69207,GenBank:NR_166761.1,MGI:MGI:1916457;gbkey=misc_RNA;gene=Srsf11;product=serine and arginine-rich splicing factor 11%2C transcript variant 11;transcript_id=NR_166761.1;extra_copy_number=0
CM058243.1	Liftoff	transcript	156086552	156107385	.	-	.	ID=rna-NR_166762.1;Parent=gene-Srsf11;Dbxref=GeneID:69207,GenBank:NR_166762.1,MGI:MGI:1916457;Name=NR_166762.1;gbkey=misc_RNA;gene=Srsf11;product=serine and arginine-rich splicing factor 11%2C transcript variant 12;transcript_id=NR_166762.1;extra_copy_number=0
CM058243.1	Liftoff	exon	156086552	156087836	.	-	.	ID=exon-NR_166762.1-15;Parent=rna-NR_166762.1;Dbxref=GeneID:69207,GenBank:NR_166762.1,MGI:MGI:1916457;gbkey=misc_RNA;gene=Srsf11;product=serine and arginine-rich splicing factor 11%2C transcript variant 12;transcript_id=NR_166762.1;extra_copy_number=0
CM058243.1	Liftoff	exon	156087943	156088081	.	-	.	ID=exon-NR_166762.1-14;Parent=rna-NR_166762.1;Dbxref=GeneID:69207,GenBank:NR_166762.1,MGI:MGI:1916457;gbkey=misc_RNA;gene=Srsf11;product=serine and arginine-rich splicing factor 11%2C transcript variant 12;transcript_id=NR_166762.1;extra_copy_number=0
CM058243.1	Liftoff	exon	156088413	156088508	.	-	.	ID=exon-NR_166762.1-13;Parent=rna-NR_166762.1;Dbxref=GeneID:69207,GenBank:NR_166762.1,MGI:MGI:1916457;gbkey=misc_RNA;gene=Srsf11;product=serine and arginine-rich splicing factor 11%2C transcript variant 12;transcript_id=NR_166762.1;extra_copy_number=0
CM058243.1	Liftoff	exon	156089585	156089674	.	-	.	ID=exon-NR_166762.1-12;Parent=rna-NR_166762.1;Dbxref=GeneID:69207,GenBank:NR_166762.1,MGI:MGI:1916457;gbkey=misc_RNA;gene=Srsf11;product=serine and arginine-rich splicing factor 11%2C transcript variant 12;transcript_id=NR_166762.1;extra_copy_number=0
CM058243.1	Liftoff	exon	156091955	156092086	.	-	.	ID=exon-NR_166762.1-11;Parent=rna-NR_166762.1;Dbxref=GeneID:69207,GenBank:NR_166762.1,MGI:MGI:1916457;gbkey=misc_RNA;gene=Srsf11;product=serine and arginine-rich splicing factor 11%2C transcript variant 12;transcript_id=NR_166762.1;extra_copy_number=0
CM058243.1	Liftoff	exon	156093443	156093524	.	-	.	ID=exon-NR_166762.1-10;Parent=rna-NR_166762.1;Dbxref=GeneID:69207,GenBank:NR_166762.1,MGI:MGI:1916457;gbkey=misc_RNA;gene=Srsf11;product=serine and arginine-rich splicing factor 11%2C transcript variant 12;transcript_id=NR_166762.1;extra_copy_number=0
CM058243.1	Liftoff	exon	156094945	156095072	.	-	.	ID=exon-NR_166762.1-9;Parent=rna-NR_166762.1;Dbxref=GeneID:69207,GenBank:NR_166762.1,MGI:MGI:1916457;gbkey=misc_RNA;gene=Srsf11;product=serine and arginine-rich splicing factor 11%2C transcript variant 12;transcript_id=NR_166762.1;extra_copy_number=0
CM058243.1	Liftoff	exon	156097009	156097058	.	-	.	ID=exon-NR_166762.1-8;Parent=rna-NR_166762.1;Dbxref=GeneID:69207,GenBank:NR_166762.1,MGI:MGI:1916457;gbkey=misc_RNA;gene=Srsf11;product=serine and arginine-rich splicing factor 11%2C transcript variant 12;transcript_id=NR_166762.1;extra_copy_number=0
CM058243.1	Liftoff	exon	156097593	156097685	.	-	.	ID=exon-NR_166762.1-7;Parent=rna-NR_166762.1;Dbxref=GeneID:69207,GenBank:NR_166762.1,MGI:MGI:1916457;gbkey=misc_RNA;gene=Srsf11;product=serine and arginine-rich splicing factor 11%2C transcript variant 12;transcript_id=NR_166762.1;extra_copy_number=0
CM058243.1	Liftoff	exon	156098474	156098583	.	-	.	ID=exon-NR_166762.1-6;Parent=rna-NR_166762.1;Dbxref=GeneID:69207,GenBank:NR_166762.1,MGI:MGI:1916457;gbkey=misc_RNA;gene=Srsf11;product=serine and arginine-rich splicing factor 11%2C transcript variant 12;transcript_id=NR_166762.1;extra_copy_number=0
CM058243.1	Liftoff	exon	156098876	156098992	.	-	.	ID=exon-NR_166762.1-5;Parent=rna-NR_166762.1;Dbxref=GeneID:69207,GenBank:NR_166762.1,MGI:MGI:1916457;gbkey=misc_RNA;gene=Srsf11;product=serine and arginine-rich splicing factor 11%2C transcript variant 12;transcript_id=NR_166762.1;extra_copy_number=0
CM058243.1	Liftoff	exon	156099756	156099864	.	-	.	ID=exon-NR_166762.1-4;Parent=rna-NR_166762.1;Dbxref=GeneID:69207,GenBank:NR_166762.1,MGI:MGI:1916457;gbkey=misc_RNA;gene=Srsf11;product=serine and arginine-rich splicing factor 11%2C transcript variant 12;transcript_id=NR_166762.1;extra_copy_number=0
CM058243.1	Liftoff	exon	156100331	156100394	.	-	.	ID=exon-NR_166762.1-3;Parent=rna-NR_166762.1;Dbxref=GeneID:69207,GenBank:NR_166762.1,MGI:MGI:1916457;gbkey=misc_RNA;gene=Srsf11;product=serine and arginine-rich splicing factor 11%2C transcript variant 12;transcript_id=NR_166762.1;extra_copy_number=0
CM058243.1	Liftoff	exon	156102358	156102491	.	-	.	ID=exon-NR_166762.1-2;Parent=rna-NR_166762.1;Dbxref=GeneID:69207,GenBank:NR_166762.1,MGI:MGI:1916457;gbkey=misc_RNA;gene=Srsf11;product=serine and arginine-rich splicing factor 11%2C transcript variant 12;transcript_id=NR_166762.1;extra_copy_number=0
CM058243.1	Liftoff	exon	156107089	156107385	.	-	.	ID=exon-NR_166762.1-1;Parent=rna-NR_166762.1;Dbxref=GeneID:69207,GenBank:NR_166762.1,MGI:MGI:1916457;gbkey=misc_RNA;gene=Srsf11;product=serine and arginine-rich splicing factor 11%2C transcript variant 12;transcript_id=NR_166762.1;extra_copy_number=0
CM058243.1	Liftoff	transcript	156086552	156107385	.	-	.	ID=rna-NR_166763.1;Parent=gene-Srsf11;Dbxref=GeneID:69207,GenBank:NR_166763.1,MGI:MGI:1916457;Name=NR_166763.1;gbkey=misc_RNA;gene=Srsf11;product=serine and arginine-rich splicing factor 11%2C transcript variant 13;transcript_id=NR_166763.1;extra_copy_number=0
CM058243.1	Liftoff	exon	156086552	156087836	.	-	.	ID=exon-NR_166763.1-15;Parent=rna-NR_166763.1;Dbxref=GeneID:69207,GenBank:NR_166763.1,MGI:MGI:1916457;gbkey=misc_RNA;gene=Srsf11;product=serine and arginine-rich splicing factor 11%2C transcript variant 13;transcript_id=NR_166763.1;extra_copy_number=0
CM058243.1	Liftoff	exon	156087943	156088081	.	-	.	ID=exon-NR_166763.1-14;Parent=rna-NR_166763.1;Dbxref=GeneID:69207,GenBank:NR_166763.1,MGI:MGI:1916457;gbkey=misc_RNA;gene=Srsf11;product=serine and arginine-rich splicing factor 11%2C transcript variant 13;transcript_id=NR_166763.1;extra_copy_number=0
CM058243.1	Liftoff	exon	156088413	156088529	.	-	.	ID=exon-NR_166763.1-13;Parent=rna-NR_166763.1;Dbxref=GeneID:69207,GenBank:NR_166763.1,MGI:MGI:1916457;gbkey=misc_RNA;gene=Srsf11;product=serine and arginine-rich splicing factor 11%2C transcript variant 13;transcript_id=NR_166763.1;extra_copy_number=0
CM058243.1	Liftoff	exon	156089585	156089674	.	-	.	ID=exon-NR_166763.1-12;Parent=rna-NR_166763.1;Dbxref=GeneID:69207,GenBank:NR_166763.1,MGI:MGI:1916457;gbkey=misc_RNA;gene=Srsf11;product=serine and arginine-rich splicing factor 11%2C transcript variant 13;transcript_id=NR_166763.1;extra_copy_number=0
CM058243.1	Liftoff	exon	156091955	156092086	.	-	.	ID=exon-NR_166763.1-11;Parent=rna-NR_166763.1;Dbxref=GeneID:69207,GenBank:NR_166763.1,MGI:MGI:1916457;gbkey=misc_RNA;gene=Srsf11;product=serine and arginine-rich splicing factor 11%2C transcript variant 13;transcript_id=NR_166763.1;extra_copy_number=0
CM058243.1	Liftoff	exon	156093443	156093524	.	-	.	ID=exon-NR_166763.1-10;Parent=rna-NR_166763.1;Dbxref=GeneID:69207,GenBank:NR_166763.1,MGI:MGI:1916457;gbkey=misc_RNA;gene=Srsf11;product=serine and arginine-rich splicing factor 11%2C transcript variant 13;transcript_id=NR_166763.1;extra_copy_number=0
CM058243.1	Liftoff	exon	156094945	156095072	.	-	.	ID=exon-NR_166763.1-9;Parent=rna-NR_166763.1;Dbxref=GeneID:69207,GenBank:NR_166763.1,MGI:MGI:1916457;gbkey=misc_RNA;gene=Srsf11;product=serine and arginine-rich splicing factor 11%2C transcript variant 13;transcript_id=NR_166763.1;extra_copy_number=0
CM058243.1	Liftoff	exon	156097009	156097058	.	-	.	ID=exon-NR_166763.1-8;Parent=rna-NR_166763.1;Dbxref=GeneID:69207,GenBank:NR_166763.1,MGI:MGI:1916457;gbkey=misc_RNA;gene=Srsf11;product=serine and arginine-rich splicing factor 11%2C transcript variant 13;transcript_id=NR_166763.1;extra_copy_number=0
CM058243.1	Liftoff	exon	156097593	156097685	.	-	.	ID=exon-NR_166763.1-7;Parent=rna-NR_166763.1;Dbxref=GeneID:69207,GenBank:NR_166763.1,MGI:MGI:1916457;gbkey=misc_RNA;gene=Srsf11;product=serine and arginine-rich splicing factor 11%2C transcript variant 13;transcript_id=NR_166763.1;extra_copy_number=0
CM058243.1	Liftoff	exon	156098474	156098583	.	-	.	ID=exon-NR_166763.1-6;Parent=rna-NR_166763.1;Dbxref=GeneID:69207,GenBank:NR_166763.1,MGI:MGI:1916457;gbkey=misc_RNA;gene=Srsf11;product=serine and arginine-rich splicing factor 11%2C transcript variant 13;transcript_id=NR_166763.1;extra_copy_number=0
CM058243.1	Liftoff	exon	156098876	156098992	.	-	.	ID=exon-NR_166763.1-5;Parent=rna-NR_166763.1;Dbxref=GeneID:69207,GenBank:NR_166763.1,MGI:MGI:1916457;gbkey=misc_RNA;gene=Srsf11;product=serine and arginine-rich splicing factor 11%2C transcript variant 13;transcript_id=NR_166763.1;extra_copy_number=0
CM058243.1	Liftoff	exon	156099756	156099864	.	-	.	ID=exon-NR_166763.1-4;Parent=rna-NR_166763.1;Dbxref=GeneID:69207,GenBank:NR_166763.1,MGI:MGI:1916457;gbkey=misc_RNA;gene=Srsf11;product=serine and arginine-rich splicing factor 11%2C transcript variant 13;transcript_id=NR_166763.1;extra_copy_number=0
CM058243.1	Liftoff	exon	156100331	156100394	.	-	.	ID=exon-NR_166763.1-3;Parent=rna-NR_166763.1;Dbxref=GeneID:69207,GenBank:NR_166763.1,MGI:MGI:1916457;gbkey=misc_RNA;gene=Srsf11;product=serine and arginine-rich splicing factor 11%2C transcript variant 13;transcript_id=NR_166763.1;extra_copy_number=0
CM058243.1	Liftoff	exon	156102358	156102491	.	-	.	ID=exon-NR_166763.1-2;Parent=rna-NR_166763.1;Dbxref=GeneID:69207,GenBank:NR_166763.1,MGI:MGI:1916457;gbkey=misc_RNA;gene=Srsf11;product=serine and arginine-rich splicing factor 11%2C transcript variant 13;transcript_id=NR_166763.1;extra_copy_number=0
CM058243.1	Liftoff	exon	156107089	156107385	.	-	.	ID=exon-NR_166763.1-1;Parent=rna-NR_166763.1;Dbxref=GeneID:69207,GenBank:NR_166763.1,MGI:MGI:1916457;gbkey=misc_RNA;gene=Srsf11;product=serine and arginine-rich splicing factor 11%2C transcript variant 13;transcript_id=NR_166763.1;extra_copy_number=0
CM058243.1	Liftoff	transcript	156086552	156107385	.	-	.	ID=rna-NR_166764.1;Parent=gene-Srsf11;Dbxref=GeneID:69207,GenBank:NR_166764.1,MGI:MGI:1916457;Name=NR_166764.1;gbkey=misc_RNA;gene=Srsf11;product=serine and arginine-rich splicing factor 11%2C transcript variant 14;transcript_id=NR_166764.1;extra_copy_number=0
CM058243.1	Liftoff	exon	156086552	156087836	.	-	.	ID=exon-NR_166764.1-14;Parent=rna-NR_166764.1;Dbxref=GeneID:69207,GenBank:NR_166764.1,MGI:MGI:1916457;gbkey=misc_RNA;gene=Srsf11;product=serine and arginine-rich splicing factor 11%2C transcript variant 14;transcript_id=NR_166764.1;extra_copy_number=0
CM058243.1	Liftoff	exon	156087943	156088081	.	-	.	ID=exon-NR_166764.1-13;Parent=rna-NR_166764.1;Dbxref=GeneID:69207,GenBank:NR_166764.1,MGI:MGI:1916457;gbkey=misc_RNA;gene=Srsf11;product=serine and arginine-rich splicing factor 11%2C transcript variant 14;transcript_id=NR_166764.1;extra_copy_number=0
CM058243.1	Liftoff	exon	156088413	156088508	.	-	.	ID=exon-NR_166764.1-12;Parent=rna-NR_166764.1;Dbxref=GeneID:69207,GenBank:NR_166764.1,MGI:MGI:1916457;gbkey=misc_RNA;gene=Srsf11;product=serine and arginine-rich splicing factor 11%2C transcript variant 14;transcript_id=NR_166764.1;extra_copy_number=0
CM058243.1	Liftoff	exon	156089585	156089674	.	-	.	ID=exon-NR_166764.1-11;Parent=rna-NR_166764.1;Dbxref=GeneID:69207,GenBank:NR_166764.1,MGI:MGI:1916457;gbkey=misc_RNA;gene=Srsf11;product=serine and arginine-rich splicing factor 11%2C transcript variant 14;transcript_id=NR_166764.1;extra_copy_number=0
CM058243.1	Liftoff	exon	156091955	156092086	.	-	.	ID=exon-NR_166764.1-10;Parent=rna-NR_166764.1;Dbxref=GeneID:69207,GenBank:NR_166764.1,MGI:MGI:1916457;gbkey=misc_RNA;gene=Srsf11;product=serine and arginine-rich splicing factor 11%2C transcript variant 14;transcript_id=NR_166764.1;extra_copy_number=0
CM058243.1	Liftoff	exon	156093443	156093524	.	-	.	ID=exon-NR_166764.1-9;Parent=rna-NR_166764.1;Dbxref=GeneID:69207,GenBank:NR_166764.1,MGI:MGI:1916457;gbkey=misc_RNA;gene=Srsf11;product=serine and arginine-rich splicing factor 11%2C transcript variant 14;transcript_id=NR_166764.1;extra_copy_number=0
CM058243.1	Liftoff	exon	156094945	156095072	.	-	.	ID=exon-NR_166764.1-8;Parent=rna-NR_166764.1;Dbxref=GeneID:69207,GenBank:NR_166764.1,MGI:MGI:1916457;gbkey=misc_RNA;gene=Srsf11;product=serine and arginine-rich splicing factor 11%2C transcript variant 14;transcript_id=NR_166764.1;extra_copy_number=0
CM058243.1	Liftoff	exon	156097009	156097058	.	-	.	ID=exon-NR_166764.1-7;Parent=rna-NR_166764.1;Dbxref=GeneID:69207,GenBank:NR_166764.1,MGI:MGI:1916457;gbkey=misc_RNA;gene=Srsf11;product=serine and arginine-rich splicing factor 11%2C transcript variant 14;transcript_id=NR_166764.1;extra_copy_number=0
CM058243.1	Liftoff	exon	156097593	156097685	.	-	.	ID=exon-NR_166764.1-6;Parent=rna-NR_166764.1;Dbxref=GeneID:69207,GenBank:NR_166764.1,MGI:MGI:1916457;gbkey=misc_RNA;gene=Srsf11;product=serine and arginine-rich splicing factor 11%2C transcript variant 14;transcript_id=NR_166764.1;extra_copy_number=0
CM058243.1	Liftoff	exon	156098474	156098583	.	-	.	ID=exon-NR_166764.1-5;Parent=rna-NR_166764.1;Dbxref=GeneID:69207,GenBank:NR_166764.1,MGI:MGI:1916457;gbkey=misc_RNA;gene=Srsf11;product=serine and arginine-rich splicing factor 11%2C transcript variant 14;transcript_id=NR_166764.1;extra_copy_number=0
CM058243.1	Liftoff	exon	156098876	156098992	.	-	.	ID=exon-NR_166764.1-4;Parent=rna-NR_166764.1;Dbxref=GeneID:69207,GenBank:NR_166764.1,MGI:MGI:1916457;gbkey=misc_RNA;gene=Srsf11;product=serine and arginine-rich splicing factor 11%2C transcript variant 14;transcript_id=NR_166764.1;extra_copy_number=0
CM058243.1	Liftoff	exon	156099756	156099864	.	-	.	ID=exon-NR_166764.1-3;Parent=rna-NR_166764.1;Dbxref=GeneID:69207,GenBank:NR_166764.1,MGI:MGI:1916457;gbkey=misc_RNA;gene=Srsf11;product=serine and arginine-rich splicing factor 11%2C transcript variant 14;transcript_id=NR_166764.1;extra_copy_number=0
CM058243.1	Liftoff	exon	156102358	156102491	.	-	.	ID=exon-NR_166764.1-2;Parent=rna-NR_166764.1;Dbxref=GeneID:69207,GenBank:NR_166764.1,MGI:MGI:1916457;gbkey=misc_RNA;gene=Srsf11;product=serine and arginine-rich splicing factor 11%2C transcript variant 14;transcript_id=NR_166764.1;extra_copy_number=0
CM058243.1	Liftoff	exon	156107089	156107385	.	-	.	ID=exon-NR_166764.1-1;Parent=rna-NR_166764.1;Dbxref=GeneID:69207,GenBank:NR_166764.1,MGI:MGI:1916457;gbkey=misc_RNA;gene=Srsf11;product=serine and arginine-rich splicing factor 11%2C transcript variant 14;transcript_id=NR_166764.1;extra_copy_number=0
CM058243.1	Liftoff	transcript	156086552	156107385	.	-	.	ID=rna-NR_166765.1;Parent=gene-Srsf11;Dbxref=GeneID:69207,GenBank:NR_166765.1,MGI:MGI:1916457;Name=NR_166765.1;gbkey=misc_RNA;gene=Srsf11;product=serine and arginine-rich splicing factor 11%2C transcript variant 15;transcript_id=NR_166765.1;extra_copy_number=0
CM058243.1	Liftoff	exon	156086552	156087836	.	-	.	ID=exon-NR_166765.1-14;Parent=rna-NR_166765.1;Dbxref=GeneID:69207,GenBank:NR_166765.1,MGI:MGI:1916457;gbkey=misc_RNA;gene=Srsf11;product=serine and arginine-rich splicing factor 11%2C transcript variant 15;transcript_id=NR_166765.1;extra_copy_number=0
CM058243.1	Liftoff	exon	156087943	156088081	.	-	.	ID=exon-NR_166765.1-13;Parent=rna-NR_166765.1;Dbxref=GeneID:69207,GenBank:NR_166765.1,MGI:MGI:1916457;gbkey=misc_RNA;gene=Srsf11;product=serine and arginine-rich splicing factor 11%2C transcript variant 15;transcript_id=NR_166765.1;extra_copy_number=0
CM058243.1	Liftoff	exon	156088413	156088529	.	-	.	ID=exon-NR_166765.1-12;Parent=rna-NR_166765.1;Dbxref=GeneID:69207,GenBank:NR_166765.1,MGI:MGI:1916457;gbkey=misc_RNA;gene=Srsf11;product=serine and arginine-rich splicing factor 11%2C transcript variant 15;transcript_id=NR_166765.1;extra_copy_number=0
CM058243.1	Liftoff	exon	156089585	156089674	.	-	.	ID=exon-NR_166765.1-11;Parent=rna-NR_166765.1;Dbxref=GeneID:69207,GenBank:NR_166765.1,MGI:MGI:1916457;gbkey=misc_RNA;gene=Srsf11;product=serine and arginine-rich splicing factor 11%2C transcript variant 15;transcript_id=NR_166765.1;extra_copy_number=0
CM058243.1	Liftoff	exon	156091955	156092086	.	-	.	ID=exon-NR_166765.1-10;Parent=rna-NR_166765.1;Dbxref=GeneID:69207,GenBank:NR_166765.1,MGI:MGI:1916457;gbkey=misc_RNA;gene=Srsf11;product=serine and arginine-rich splicing factor 11%2C transcript variant 15;transcript_id=NR_166765.1;extra_copy_number=0
CM058243.1	Liftoff	exon	156093443	156093524	.	-	.	ID=exon-NR_166765.1-9;Parent=rna-NR_166765.1;Dbxref=GeneID:69207,GenBank:NR_166765.1,MGI:MGI:1916457;gbkey=misc_RNA;gene=Srsf11;product=serine and arginine-rich splicing factor 11%2C transcript variant 15;transcript_id=NR_166765.1;extra_copy_number=0
CM058243.1	Liftoff	exon	156094945	156095072	.	-	.	ID=exon-NR_166765.1-8;Parent=rna-NR_166765.1;Dbxref=GeneID:69207,GenBank:NR_166765.1,MGI:MGI:1916457;gbkey=misc_RNA;gene=Srsf11;product=serine and arginine-rich splicing factor 11%2C transcript variant 15;transcript_id=NR_166765.1;extra_copy_number=0
CM058243.1	Liftoff	exon	156097009	156097058	.	-	.	ID=exon-NR_166765.1-7;Parent=rna-NR_166765.1;Dbxref=GeneID:69207,GenBank:NR_166765.1,MGI:MGI:1916457;gbkey=misc_RNA;gene=Srsf11;product=serine and arginine-rich splicing factor 11%2C transcript variant 15;transcript_id=NR_166765.1;extra_copy_number=0
CM058243.1	Liftoff	exon	156097593	156097685	.	-	.	ID=exon-NR_166765.1-6;Parent=rna-NR_166765.1;Dbxref=GeneID:69207,GenBank:NR_166765.1,MGI:MGI:1916457;gbkey=misc_RNA;gene=Srsf11;product=serine and arginine-rich splicing factor 11%2C transcript variant 15;transcript_id=NR_166765.1;extra_copy_number=0
CM058243.1	Liftoff	exon	156098474	156098583	.	-	.	ID=exon-NR_166765.1-5;Parent=rna-NR_166765.1;Dbxref=GeneID:69207,GenBank:NR_166765.1,MGI:MGI:1916457;gbkey=misc_RNA;gene=Srsf11;product=serine and arginine-rich splicing factor 11%2C transcript variant 15;transcript_id=NR_166765.1;extra_copy_number=0
CM058243.1	Liftoff	exon	156099756	156099864	.	-	.	ID=exon-NR_166765.1-4;Parent=rna-NR_166765.1;Dbxref=GeneID:69207,GenBank:NR_166765.1,MGI:MGI:1916457;gbkey=misc_RNA;gene=Srsf11;product=serine and arginine-rich splicing factor 11%2C transcript variant 15;transcript_id=NR_166765.1;extra_copy_number=0
CM058243.1	Liftoff	exon	156100331	156100394	.	-	.	ID=exon-NR_166765.1-3;Parent=rna-NR_166765.1;Dbxref=GeneID:69207,GenBank:NR_166765.1,MGI:MGI:1916457;gbkey=misc_RNA;gene=Srsf11;product=serine and arginine-rich splicing factor 11%2C transcript variant 15;transcript_id=NR_166765.1;extra_copy_number=0
CM058243.1	Liftoff	exon	156102358	156102491	.	-	.	ID=exon-NR_166765.1-2;Parent=rna-NR_166765.1;Dbxref=GeneID:69207,GenBank:NR_166765.1,MGI:MGI:1916457;gbkey=misc_RNA;gene=Srsf11;product=serine and arginine-rich splicing factor 11%2C transcript variant 15;transcript_id=NR_166765.1;extra_copy_number=0
CM058243.1	Liftoff	exon	156107089	156107385	.	-	.	ID=exon-NR_166765.1-1;Parent=rna-NR_166765.1;Dbxref=GeneID:69207,GenBank:NR_166765.1,MGI:MGI:1916457;gbkey=misc_RNA;gene=Srsf11;product=serine and arginine-rich splicing factor 11%2C transcript variant 15;transcript_id=NR_166765.1;extra_copy_number=0
CM058243.1	Liftoff	transcript	156086552	156107385	.	-	.	ID=rna-NR_166766.1;Parent=gene-Srsf11;Dbxref=GeneID:69207,GenBank:NR_166766.1,MGI:MGI:1916457;Name=NR_166766.1;gbkey=misc_RNA;gene=Srsf11;product=serine and arginine-rich splicing factor 11%2C transcript variant 16;transcript_id=NR_166766.1;extra_copy_number=0
CM058243.1	Liftoff	exon	156086552	156087836	.	-	.	ID=exon-NR_166766.1-13;Parent=rna-NR_166766.1;Dbxref=GeneID:69207,GenBank:NR_166766.1,MGI:MGI:1916457;gbkey=misc_RNA;gene=Srsf11;product=serine and arginine-rich splicing factor 11%2C transcript variant 16;transcript_id=NR_166766.1;extra_copy_number=0
CM058243.1	Liftoff	exon	156087943	156088081	.	-	.	ID=exon-NR_166766.1-12;Parent=rna-NR_166766.1;Dbxref=GeneID:69207,GenBank:NR_166766.1,MGI:MGI:1916457;gbkey=misc_RNA;gene=Srsf11;product=serine and arginine-rich splicing factor 11%2C transcript variant 16;transcript_id=NR_166766.1;extra_copy_number=0
CM058243.1	Liftoff	exon	156088413	156088508	.	-	.	ID=exon-NR_166766.1-11;Parent=rna-NR_166766.1;Dbxref=GeneID:69207,GenBank:NR_166766.1,MGI:MGI:1916457;gbkey=misc_RNA;gene=Srsf11;product=serine and arginine-rich splicing factor 11%2C transcript variant 16;transcript_id=NR_166766.1;extra_copy_number=0
CM058243.1	Liftoff	exon	156089585	156089674	.	-	.	ID=exon-NR_166766.1-10;Parent=rna-NR_166766.1;Dbxref=GeneID:69207,GenBank:NR_166766.1,MGI:MGI:1916457;gbkey=misc_RNA;gene=Srsf11;product=serine and arginine-rich splicing factor 11%2C transcript variant 16;transcript_id=NR_166766.1;extra_copy_number=0
CM058243.1	Liftoff	exon	156091955	156092086	.	-	.	ID=exon-NR_166766.1-9;Parent=rna-NR_166766.1;Dbxref=GeneID:69207,GenBank:NR_166766.1,MGI:MGI:1916457;gbkey=misc_RNA;gene=Srsf11;product=serine and arginine-rich splicing factor 11%2C transcript variant 16;transcript_id=NR_166766.1;extra_copy_number=0
CM058243.1	Liftoff	exon	156093443	156093524	.	-	.	ID=exon-NR_166766.1-8;Parent=rna-NR_166766.1;Dbxref=GeneID:69207,GenBank:NR_166766.1,MGI:MGI:1916457;gbkey=misc_RNA;gene=Srsf11;product=serine and arginine-rich splicing factor 11%2C transcript variant 16;transcript_id=NR_166766.1;extra_copy_number=0
CM058243.1	Liftoff	exon	156094720	156094831	.	-	.	ID=exon-NR_166766.1-7;Parent=rna-NR_166766.1;Dbxref=GeneID:69207,GenBank:NR_166766.1,MGI:MGI:1916457;gbkey=misc_RNA;gene=Srsf11;product=serine and arginine-rich splicing factor 11%2C transcript variant 16;transcript_id=NR_166766.1;extra_copy_number=0
CM058243.1	Liftoff	exon	156094945	156095072	.	-	.	ID=exon-NR_166766.1-6;Parent=rna-NR_166766.1;Dbxref=GeneID:69207,GenBank:NR_166766.1,MGI:MGI:1916457;gbkey=misc_RNA;gene=Srsf11;product=serine and arginine-rich splicing factor 11%2C transcript variant 16;transcript_id=NR_166766.1;extra_copy_number=0
CM058243.1	Liftoff	exon	156097009	156097058	.	-	.	ID=exon-NR_166766.1-5;Parent=rna-NR_166766.1;Dbxref=GeneID:69207,GenBank:NR_166766.1,MGI:MGI:1916457;gbkey=misc_RNA;gene=Srsf11;product=serine and arginine-rich splicing factor 11%2C transcript variant 16;transcript_id=NR_166766.1;extra_copy_number=0
CM058243.1	Liftoff	exon	156097593	156097685	.	-	.	ID=exon-NR_166766.1-4;Parent=rna-NR_166766.1;Dbxref=GeneID:69207,GenBank:NR_166766.1,MGI:MGI:1916457;gbkey=misc_RNA;gene=Srsf11;product=serine and arginine-rich splicing factor 11%2C transcript variant 16;transcript_id=NR_166766.1;extra_copy_number=0
CM058243.1	Liftoff	exon	156098474	156098583	.	-	.	ID=exon-NR_166766.1-3;Parent=rna-NR_166766.1;Dbxref=GeneID:69207,GenBank:NR_166766.1,MGI:MGI:1916457;gbkey=misc_RNA;gene=Srsf11;product=serine and arginine-rich splicing factor 11%2C transcript variant 16;transcript_id=NR_166766.1;extra_copy_number=0
CM058243.1	Liftoff	exon	156102358	156102491	.	-	.	ID=exon-NR_166766.1-2;Parent=rna-NR_166766.1;Dbxref=GeneID:69207,GenBank:NR_166766.1,MGI:MGI:1916457;gbkey=misc_RNA;gene=Srsf11;product=serine and arginine-rich splicing factor 11%2C transcript variant 16;transcript_id=NR_166766.1;extra_copy_number=0
CM058243.1	Liftoff	exon	156107089	156107385	.	-	.	ID=exon-NR_166766.1-1;Parent=rna-NR_166766.1;Dbxref=GeneID:69207,GenBank:NR_166766.1,MGI:MGI:1916457;gbkey=misc_RNA;gene=Srsf11;product=serine and arginine-rich splicing factor 11%2C transcript variant 16;transcript_id=NR_166766.1;extra_copy_number=0
CM058243.1	Liftoff	transcript	156086552	156112304	.	-	.	ID=rna-XR_001783740.2;Parent=gene-Srsf11;Dbxref=GeneID:69207,GenBank:XR_001783740.2,MGI:MGI:1916457;Name=XR_001783740.2;gbkey=misc_RNA;gene=Srsf11;model_evidence=Supporting evidence includes similarity to: 11 mRNAs%2C 106 ESTs%2C 1692 long SRA reads%2C and 100%25 coverage of the annotated genomic feature by RNAseq alignments%2C including 28 samples with support for all annotated introns;product=serine and arginine-rich splicing factor 11%2C transcript variant X13;transcript_id=XR_001783740.2;extra_copy_number=0
CM058243.1	Liftoff	exon	156086552	156087833	.	-	.	ID=exon-XR_001783740.2-14;Parent=rna-XR_001783740.2;Dbxref=GeneID:69207,GenBank:XR_001783740.2,MGI:MGI:1916457;gbkey=misc_RNA;gene=Srsf11;product=serine and arginine-rich splicing factor 11%2C transcript variant X13;transcript_id=XR_001783740.2;extra_copy_number=0
CM058243.1	Liftoff	exon	156087943	156088081	.	-	.	ID=exon-XR_001783740.2-13;Parent=rna-XR_001783740.2;Dbxref=GeneID:69207,GenBank:XR_001783740.2,MGI:MGI:1916457;gbkey=misc_RNA;gene=Srsf11;product=serine and arginine-rich splicing factor 11%2C transcript variant X13;transcript_id=XR_001783740.2;extra_copy_number=0
CM058243.1	Liftoff	exon	156088413	156088508	.	-	.	ID=exon-XR_001783740.2-12;Parent=rna-XR_001783740.2;Dbxref=GeneID:69207,GenBank:XR_001783740.2,MGI:MGI:1916457;gbkey=misc_RNA;gene=Srsf11;product=serine and arginine-rich splicing factor 11%2C transcript variant X13;transcript_id=XR_001783740.2;extra_copy_number=0
CM058243.1	Liftoff	exon	156089585	156089674	.	-	.	ID=exon-XR_001783740.2-11;Parent=rna-XR_001783740.2;Dbxref=GeneID:69207,GenBank:XR_001783740.2,MGI:MGI:1916457;gbkey=misc_RNA;gene=Srsf11;product=serine and arginine-rich splicing factor 11%2C transcript variant X13;transcript_id=XR_001783740.2;extra_copy_number=0
CM058243.1	Liftoff	exon	156091955	156092086	.	-	.	ID=exon-XR_001783740.2-10;Parent=rna-XR_001783740.2;Dbxref=GeneID:69207,GenBank:XR_001783740.2,MGI:MGI:1916457;gbkey=misc_RNA;gene=Srsf11;product=serine and arginine-rich splicing factor 11%2C transcript variant X13;transcript_id=XR_001783740.2;extra_copy_number=0
CM058243.1	Liftoff	exon	156093443	156093524	.	-	.	ID=exon-XR_001783740.2-9;Parent=rna-XR_001783740.2;Dbxref=GeneID:69207,GenBank:XR_001783740.2,MGI:MGI:1916457;gbkey=misc_RNA;gene=Srsf11;product=serine and arginine-rich splicing factor 11%2C transcript variant X13;transcript_id=XR_001783740.2;extra_copy_number=0
CM058243.1	Liftoff	exon	156094720	156094831	.	-	.	ID=exon-XR_001783740.2-8;Parent=rna-XR_001783740.2;Dbxref=GeneID:69207,GenBank:XR_001783740.2,MGI:MGI:1916457;gbkey=misc_RNA;gene=Srsf11;product=serine and arginine-rich splicing factor 11%2C transcript variant X13;transcript_id=XR_001783740.2;extra_copy_number=0
CM058243.1	Liftoff	exon	156094945	156095072	.	-	.	ID=exon-XR_001783740.2-7;Parent=rna-XR_001783740.2;Dbxref=GeneID:69207,GenBank:XR_001783740.2,MGI:MGI:1916457;gbkey=misc_RNA;gene=Srsf11;product=serine and arginine-rich splicing factor 11%2C transcript variant X13;transcript_id=XR_001783740.2;extra_copy_number=0
CM058243.1	Liftoff	exon	156097009	156097058	.	-	.	ID=exon-XR_001783740.2-6;Parent=rna-XR_001783740.2;Dbxref=GeneID:69207,GenBank:XR_001783740.2,MGI:MGI:1916457;gbkey=misc_RNA;gene=Srsf11;product=serine and arginine-rich splicing factor 11%2C transcript variant X13;transcript_id=XR_001783740.2;extra_copy_number=0
CM058243.1	Liftoff	exon	156097593	156097685	.	-	.	ID=exon-XR_001783740.2-5;Parent=rna-XR_001783740.2;Dbxref=GeneID:69207,GenBank:XR_001783740.2,MGI:MGI:1916457;gbkey=misc_RNA;gene=Srsf11;product=serine and arginine-rich splicing factor 11%2C transcript variant X13;transcript_id=XR_001783740.2;extra_copy_number=0
CM058243.1	Liftoff	exon	156098474	156098583	.	-	.	ID=exon-XR_001783740.2-4;Parent=rna-XR_001783740.2;Dbxref=GeneID:69207,GenBank:XR_001783740.2,MGI:MGI:1916457;gbkey=misc_RNA;gene=Srsf11;product=serine and arginine-rich splicing factor 11%2C transcript variant X13;transcript_id=XR_001783740.2;extra_copy_number=0
CM058243.1	Liftoff	exon	156102358	156102491	.	-	.	ID=exon-XR_001783740.2-3;Parent=rna-XR_001783740.2;Dbxref=GeneID:69207,GenBank:XR_001783740.2,MGI:MGI:1916457;gbkey=misc_RNA;gene=Srsf11;product=serine and arginine-rich splicing factor 11%2C transcript variant X13;transcript_id=XR_001783740.2;extra_copy_number=0
CM058243.1	Liftoff	exon	156107089	156107285	.	-	.	ID=exon-XR_001783740.2-2;Parent=rna-XR_001783740.2;Dbxref=GeneID:69207,GenBank:XR_001783740.2,MGI:MGI:1916457;gbkey=misc_RNA;gene=Srsf11;product=serine and arginine-rich splicing factor 11%2C transcript variant X13;transcript_id=XR_001783740.2;extra_copy_number=0
CM058243.1	Liftoff	exon	156112153	156112304	.	-	.	ID=exon-XR_001783740.2-1;Parent=rna-XR_001783740.2;Dbxref=GeneID:69207,GenBank:XR_001783740.2,MGI:MGI:1916457;gbkey=misc_RNA;gene=Srsf11;product=serine and arginine-rich splicing factor 11%2C transcript variant X13;transcript_id=XR_001783740.2;extra_copy_number=0
CM058243.1	Liftoff	transcript	156086552	156112304	.	-	.	ID=rna-XR_001783741.2;Parent=gene-Srsf11;Dbxref=GeneID:69207,GenBank:XR_001783741.2,MGI:MGI:1916457;Name=XR_001783741.2;gbkey=misc_RNA;gene=Srsf11;model_evidence=Supporting evidence includes similarity to: 9 mRNAs%2C 104 ESTs%2C 1072 long SRA reads%2C and 100%25 coverage of the annotated genomic feature by RNAseq alignments%2C including 28 samples with support for all annotated introns;product=serine and arginine-rich splicing factor 11%2C transcript variant X14;transcript_id=XR_001783741.2;extra_copy_number=0
CM058243.1	Liftoff	exon	156086552	156087833	.	-	.	ID=exon-XR_001783741.2-14;Parent=rna-XR_001783741.2;Dbxref=GeneID:69207,GenBank:XR_001783741.2,MGI:MGI:1916457;gbkey=misc_RNA;gene=Srsf11;product=serine and arginine-rich splicing factor 11%2C transcript variant X14;transcript_id=XR_001783741.2;extra_copy_number=0
CM058243.1	Liftoff	exon	156087943	156088081	.	-	.	ID=exon-XR_001783741.2-13;Parent=rna-XR_001783741.2;Dbxref=GeneID:69207,GenBank:XR_001783741.2,MGI:MGI:1916457;gbkey=misc_RNA;gene=Srsf11;product=serine and arginine-rich splicing factor 11%2C transcript variant X14;transcript_id=XR_001783741.2;extra_copy_number=0
CM058243.1	Liftoff	exon	156088413	156088529	.	-	.	ID=exon-XR_001783741.2-12;Parent=rna-XR_001783741.2;Dbxref=GeneID:69207,GenBank:XR_001783741.2,MGI:MGI:1916457;gbkey=misc_RNA;gene=Srsf11;product=serine and arginine-rich splicing factor 11%2C transcript variant X14;transcript_id=XR_001783741.2;extra_copy_number=0
CM058243.1	Liftoff	exon	156089585	156089674	.	-	.	ID=exon-XR_001783741.2-11;Parent=rna-XR_001783741.2;Dbxref=GeneID:69207,GenBank:XR_001783741.2,MGI:MGI:1916457;gbkey=misc_RNA;gene=Srsf11;product=serine and arginine-rich splicing factor 11%2C transcript variant X14;transcript_id=XR_001783741.2;extra_copy_number=0
CM058243.1	Liftoff	exon	156091955	156092086	.	-	.	ID=exon-XR_001783741.2-10;Parent=rna-XR_001783741.2;Dbxref=GeneID:69207,GenBank:XR_001783741.2,MGI:MGI:1916457;gbkey=misc_RNA;gene=Srsf11;product=serine and arginine-rich splicing factor 11%2C transcript variant X14;transcript_id=XR_001783741.2;extra_copy_number=0
CM058243.1	Liftoff	exon	156093443	156093524	.	-	.	ID=exon-XR_001783741.2-9;Parent=rna-XR_001783741.2;Dbxref=GeneID:69207,GenBank:XR_001783741.2,MGI:MGI:1916457;gbkey=misc_RNA;gene=Srsf11;product=serine and arginine-rich splicing factor 11%2C transcript variant X14;transcript_id=XR_001783741.2;extra_copy_number=0
CM058243.1	Liftoff	exon	156094720	156094831	.	-	.	ID=exon-XR_001783741.2-8;Parent=rna-XR_001783741.2;Dbxref=GeneID:69207,GenBank:XR_001783741.2,MGI:MGI:1916457;gbkey=misc_RNA;gene=Srsf11;product=serine and arginine-rich splicing factor 11%2C transcript variant X14;transcript_id=XR_001783741.2;extra_copy_number=0
CM058243.1	Liftoff	exon	156094945	156095072	.	-	.	ID=exon-XR_001783741.2-7;Parent=rna-XR_001783741.2;Dbxref=GeneID:69207,GenBank:XR_001783741.2,MGI:MGI:1916457;gbkey=misc_RNA;gene=Srsf11;product=serine and arginine-rich splicing factor 11%2C transcript variant X14;transcript_id=XR_001783741.2;extra_copy_number=0
CM058243.1	Liftoff	exon	156097009	156097058	.	-	.	ID=exon-XR_001783741.2-6;Parent=rna-XR_001783741.2;Dbxref=GeneID:69207,GenBank:XR_001783741.2,MGI:MGI:1916457;gbkey=misc_RNA;gene=Srsf11;product=serine and arginine-rich splicing factor 11%2C transcript variant X14;transcript_id=XR_001783741.2;extra_copy_number=0
CM058243.1	Liftoff	exon	156097593	156097685	.	-	.	ID=exon-XR_001783741.2-5;Parent=rna-XR_001783741.2;Dbxref=GeneID:69207,GenBank:XR_001783741.2,MGI:MGI:1916457;gbkey=misc_RNA;gene=Srsf11;product=serine and arginine-rich splicing factor 11%2C transcript variant X14;transcript_id=XR_001783741.2;extra_copy_number=0
CM058243.1	Liftoff	exon	156098474	156098583	.	-	.	ID=exon-XR_001783741.2-4;Parent=rna-XR_001783741.2;Dbxref=GeneID:69207,GenBank:XR_001783741.2,MGI:MGI:1916457;gbkey=misc_RNA;gene=Srsf11;product=serine and arginine-rich splicing factor 11%2C transcript variant X14;transcript_id=XR_001783741.2;extra_copy_number=0
CM058243.1	Liftoff	exon	156102358	156102491	.	-	.	ID=exon-XR_001783741.2-3;Parent=rna-XR_001783741.2;Dbxref=GeneID:69207,GenBank:XR_001783741.2,MGI:MGI:1916457;gbkey=misc_RNA;gene=Srsf11;product=serine and arginine-rich splicing factor 11%2C transcript variant X14;transcript_id=XR_001783741.2;extra_copy_number=0
CM058243.1	Liftoff	exon	156107089	156107285	.	-	.	ID=exon-XR_001783741.2-2;Parent=rna-XR_001783741.2;Dbxref=GeneID:69207,GenBank:XR_001783741.2,MGI:MGI:1916457;gbkey=misc_RNA;gene=Srsf11;product=serine and arginine-rich splicing factor 11%2C transcript variant X14;transcript_id=XR_001783741.2;extra_copy_number=0
CM058243.1	Liftoff	exon	156112153	156112304	.	-	.	ID=exon-XR_001783741.2-1;Parent=rna-XR_001783741.2;Dbxref=GeneID:69207,GenBank:XR_001783741.2,MGI:MGI:1916457;gbkey=misc_RNA;gene=Srsf11;product=serine and arginine-rich splicing factor 11%2C transcript variant X14;transcript_id=XR_001783741.2;extra_copy_number=0
CM058243.1	Liftoff	transcript	156086552	156112304	.	-	.	ID=rna-XR_375573.4;Parent=gene-Srsf11;Dbxref=GeneID:69207,GenBank:XR_375573.4,MGI:MGI:1916457;Name=XR_375573.4;gbkey=misc_RNA;gene=Srsf11;model_evidence=Supporting evidence includes similarity to: 13 mRNAs%2C 106 ESTs%2C 4061 long SRA reads%2C and 100%25 coverage of the annotated genomic feature by RNAseq alignments%2C including 28 samples with support for all annotated introns;product=serine and arginine-rich splicing factor 11%2C transcript variant X11;transcript_id=XR_375573.4;extra_copy_number=0
CM058243.1	Liftoff	exon	156086552	156087836	.	-	.	ID=exon-XR_375573.4-14;Parent=rna-XR_375573.4;Dbxref=GeneID:69207,GenBank:XR_375573.4,MGI:MGI:1916457;gbkey=misc_RNA;gene=Srsf11;product=serine and arginine-rich splicing factor 11%2C transcript variant X11;transcript_id=XR_375573.4;extra_copy_number=0
CM058243.1	Liftoff	exon	156087943	156088081	.	-	.	ID=exon-XR_375573.4-13;Parent=rna-XR_375573.4;Dbxref=GeneID:69207,GenBank:XR_375573.4,MGI:MGI:1916457;gbkey=misc_RNA;gene=Srsf11;product=serine and arginine-rich splicing factor 11%2C transcript variant X11;transcript_id=XR_375573.4;extra_copy_number=0
CM058243.1	Liftoff	exon	156088413	156088508	.	-	.	ID=exon-XR_375573.4-12;Parent=rna-XR_375573.4;Dbxref=GeneID:69207,GenBank:XR_375573.4,MGI:MGI:1916457;gbkey=misc_RNA;gene=Srsf11;product=serine and arginine-rich splicing factor 11%2C transcript variant X11;transcript_id=XR_375573.4;extra_copy_number=0
CM058243.1	Liftoff	exon	156089585	156089674	.	-	.	ID=exon-XR_375573.4-11;Parent=rna-XR_375573.4;Dbxref=GeneID:69207,GenBank:XR_375573.4,MGI:MGI:1916457;gbkey=misc_RNA;gene=Srsf11;product=serine and arginine-rich splicing factor 11%2C transcript variant X11;transcript_id=XR_375573.4;extra_copy_number=0
CM058243.1	Liftoff	exon	156091955	156092086	.	-	.	ID=exon-XR_375573.4-10;Parent=rna-XR_375573.4;Dbxref=GeneID:69207,GenBank:XR_375573.4,MGI:MGI:1916457;gbkey=misc_RNA;gene=Srsf11;product=serine and arginine-rich splicing factor 11%2C transcript variant X11;transcript_id=XR_375573.4;extra_copy_number=0
CM058243.1	Liftoff	exon	156093443	156093524	.	-	.	ID=exon-XR_375573.4-9;Parent=rna-XR_375573.4;Dbxref=GeneID:69207,GenBank:XR_375573.4,MGI:MGI:1916457;gbkey=misc_RNA;gene=Srsf11;product=serine and arginine-rich splicing factor 11%2C transcript variant X11;transcript_id=XR_375573.4;extra_copy_number=0
CM058243.1	Liftoff	exon	156094720	156094831	.	-	.	ID=exon-XR_375573.4-8;Parent=rna-XR_375573.4;Dbxref=GeneID:69207,GenBank:XR_375573.4,MGI:MGI:1916457;gbkey=misc_RNA;gene=Srsf11;product=serine and arginine-rich splicing factor 11%2C transcript variant X11;transcript_id=XR_375573.4;extra_copy_number=0
CM058243.1	Liftoff	exon	156094945	156095072	.	-	.	ID=exon-XR_375573.4-7;Parent=rna-XR_375573.4;Dbxref=GeneID:69207,GenBank:XR_375573.4,MGI:MGI:1916457;gbkey=misc_RNA;gene=Srsf11;product=serine and arginine-rich splicing factor 11%2C transcript variant X11;transcript_id=XR_375573.4;extra_copy_number=0
CM058243.1	Liftoff	exon	156097009	156097058	.	-	.	ID=exon-XR_375573.4-6;Parent=rna-XR_375573.4;Dbxref=GeneID:69207,GenBank:XR_375573.4,MGI:MGI:1916457;gbkey=misc_RNA;gene=Srsf11;product=serine and arginine-rich splicing factor 11%2C transcript variant X11;transcript_id=XR_375573.4;extra_copy_number=0
CM058243.1	Liftoff	exon	156097593	156097685	.	-	.	ID=exon-XR_375573.4-5;Parent=rna-XR_375573.4;Dbxref=GeneID:69207,GenBank:XR_375573.4,MGI:MGI:1916457;gbkey=misc_RNA;gene=Srsf11;product=serine and arginine-rich splicing factor 11%2C transcript variant X11;transcript_id=XR_375573.4;extra_copy_number=0
CM058243.1	Liftoff	exon	156098474	156098583	.	-	.	ID=exon-XR_375573.4-4;Parent=rna-XR_375573.4;Dbxref=GeneID:69207,GenBank:XR_375573.4,MGI:MGI:1916457;gbkey=misc_RNA;gene=Srsf11;product=serine and arginine-rich splicing factor 11%2C transcript variant X11;transcript_id=XR_375573.4;extra_copy_number=0
CM058243.1	Liftoff	exon	156102358	156102491	.	-	.	ID=exon-XR_375573.4-3;Parent=rna-XR_375573.4;Dbxref=GeneID:69207,GenBank:XR_375573.4,MGI:MGI:1916457;gbkey=misc_RNA;gene=Srsf11;product=serine and arginine-rich splicing factor 11%2C transcript variant X11;transcript_id=XR_375573.4;extra_copy_number=0
CM058243.1	Liftoff	exon	156107089	156107285	.	-	.	ID=exon-XR_375573.4-2;Parent=rna-XR_375573.4;Dbxref=GeneID:69207,GenBank:XR_375573.4,MGI:MGI:1916457;gbkey=misc_RNA;gene=Srsf11;product=serine and arginine-rich splicing factor 11%2C transcript variant X11;transcript_id=XR_375573.4;extra_copy_number=0
CM058243.1	Liftoff	exon	156112153	156112304	.	-	.	ID=exon-XR_375573.4-1;Parent=rna-XR_375573.4;Dbxref=GeneID:69207,GenBank:XR_375573.4,MGI:MGI:1916457;gbkey=misc_RNA;gene=Srsf11;product=serine and arginine-rich splicing factor 11%2C transcript variant X11;transcript_id=XR_375573.4;extra_copy_number=0
CM058243.1	Liftoff	transcript	156086552	156112304	.	-	.	ID=rna-XR_375574.4;Parent=gene-Srsf11;Dbxref=GeneID:69207,GenBank:XR_375574.4,MGI:MGI:1916457;Name=XR_375574.4;gbkey=misc_RNA;gene=Srsf11;model_evidence=Supporting evidence includes similarity to: 9 mRNAs%2C 104 ESTs%2C 1126 long SRA reads%2C and 100%25 coverage of the annotated genomic feature by RNAseq alignments%2C including 28 samples with support for all annotated introns;product=serine and arginine-rich splicing factor 11%2C transcript variant X12;transcript_id=XR_375574.4;extra_copy_number=0
CM058243.1	Liftoff	exon	156086552	156087836	.	-	.	ID=exon-XR_375574.4-14;Parent=rna-XR_375574.4;Dbxref=GeneID:69207,GenBank:XR_375574.4,MGI:MGI:1916457;gbkey=misc_RNA;gene=Srsf11;product=serine and arginine-rich splicing factor 11%2C transcript variant X12;transcript_id=XR_375574.4;extra_copy_number=0
CM058243.1	Liftoff	exon	156087943	156088081	.	-	.	ID=exon-XR_375574.4-13;Parent=rna-XR_375574.4;Dbxref=GeneID:69207,GenBank:XR_375574.4,MGI:MGI:1916457;gbkey=misc_RNA;gene=Srsf11;product=serine and arginine-rich splicing factor 11%2C transcript variant X12;transcript_id=XR_375574.4;extra_copy_number=0
CM058243.1	Liftoff	exon	156088413	156088529	.	-	.	ID=exon-XR_375574.4-12;Parent=rna-XR_375574.4;Dbxref=GeneID:69207,GenBank:XR_375574.4,MGI:MGI:1916457;gbkey=misc_RNA;gene=Srsf11;product=serine and arginine-rich splicing factor 11%2C transcript variant X12;transcript_id=XR_375574.4;extra_copy_number=0
CM058243.1	Liftoff	exon	156089585	156089674	.	-	.	ID=exon-XR_375574.4-11;Parent=rna-XR_375574.4;Dbxref=GeneID:69207,GenBank:XR_375574.4,MGI:MGI:1916457;gbkey=misc_RNA;gene=Srsf11;product=serine and arginine-rich splicing factor 11%2C transcript variant X12;transcript_id=XR_375574.4;extra_copy_number=0
CM058243.1	Liftoff	exon	156091955	156092086	.	-	.	ID=exon-XR_375574.4-10;Parent=rna-XR_375574.4;Dbxref=GeneID:69207,GenBank:XR_375574.4,MGI:MGI:1916457;gbkey=misc_RNA;gene=Srsf11;product=serine and arginine-rich splicing factor 11%2C transcript variant X12;transcript_id=XR_375574.4;extra_copy_number=0
CM058243.1	Liftoff	exon	156093443	156093524	.	-	.	ID=exon-XR_375574.4-9;Parent=rna-XR_375574.4;Dbxref=GeneID:69207,GenBank:XR_375574.4,MGI:MGI:1916457;gbkey=misc_RNA;gene=Srsf11;product=serine and arginine-rich splicing factor 11%2C transcript variant X12;transcript_id=XR_375574.4;extra_copy_number=0
CM058243.1	Liftoff	exon	156094720	156094831	.	-	.	ID=exon-XR_375574.4-8;Parent=rna-XR_375574.4;Dbxref=GeneID:69207,GenBank:XR_375574.4,MGI:MGI:1916457;gbkey=misc_RNA;gene=Srsf11;product=serine and arginine-rich splicing factor 11%2C transcript variant X12;transcript_id=XR_375574.4;extra_copy_number=0
CM058243.1	Liftoff	exon	156094945	156095072	.	-	.	ID=exon-XR_375574.4-7;Parent=rna-XR_375574.4;Dbxref=GeneID:69207,GenBank:XR_375574.4,MGI:MGI:1916457;gbkey=misc_RNA;gene=Srsf11;product=serine and arginine-rich splicing factor 11%2C transcript variant X12;transcript_id=XR_375574.4;extra_copy_number=0
CM058243.1	Liftoff	exon	156097009	156097058	.	-	.	ID=exon-XR_375574.4-6;Parent=rna-XR_375574.4;Dbxref=GeneID:69207,GenBank:XR_375574.4,MGI:MGI:1916457;gbkey=misc_RNA;gene=Srsf11;product=serine and arginine-rich splicing factor 11%2C transcript variant X12;transcript_id=XR_375574.4;extra_copy_number=0
CM058243.1	Liftoff	exon	156097593	156097685	.	-	.	ID=exon-XR_375574.4-5;Parent=rna-XR_375574.4;Dbxref=GeneID:69207,GenBank:XR_375574.4,MGI:MGI:1916457;gbkey=misc_RNA;gene=Srsf11;product=serine and arginine-rich splicing factor 11%2C transcript variant X12;transcript_id=XR_375574.4;extra_copy_number=0
CM058243.1	Liftoff	exon	156098474	156098583	.	-	.	ID=exon-XR_375574.4-4;Parent=rna-XR_375574.4;Dbxref=GeneID:69207,GenBank:XR_375574.4,MGI:MGI:1916457;gbkey=misc_RNA;gene=Srsf11;product=serine and arginine-rich splicing factor 11%2C transcript variant X12;transcript_id=XR_375574.4;extra_copy_number=0
CM058243.1	Liftoff	exon	156102358	156102491	.	-	.	ID=exon-XR_375574.4-3;Parent=rna-XR_375574.4;Dbxref=GeneID:69207,GenBank:XR_375574.4,MGI:MGI:1916457;gbkey=misc_RNA;gene=Srsf11;product=serine and arginine-rich splicing factor 11%2C transcript variant X12;transcript_id=XR_375574.4;extra_copy_number=0
CM058243.1	Liftoff	exon	156107089	156107285	.	-	.	ID=exon-XR_375574.4-2;Parent=rna-XR_375574.4;Dbxref=GeneID:69207,GenBank:XR_375574.4,MGI:MGI:1916457;gbkey=misc_RNA;gene=Srsf11;product=serine and arginine-rich splicing factor 11%2C transcript variant X12;transcript_id=XR_375574.4;extra_copy_number=0
CM058243.1	Liftoff	exon	156112153	156112304	.	-	.	ID=exon-XR_375574.4-1;Parent=rna-XR_375574.4;Dbxref=GeneID:69207,GenBank:XR_375574.4,MGI:MGI:1916457;gbkey=misc_RNA;gene=Srsf11;product=serine and arginine-rich splicing factor 11%2C transcript variant X12;transcript_id=XR_375574.4;extra_copy_number=0
CM058243.1	Liftoff	gene	156112319	156142729	.	+	.	ID=gene-Lrrc40;Dbxref=GeneID:67144,MGI:MGI:1914394;Name=Lrrc40;description=leucine rich repeat containing 40;gbkey=Gene;gene=Lrrc40;gene_biotype=protein_coding;gene_synonym=2610040E16Rik;coverage=1.0;sequence_ID=1.0;valid_ORFs=5;extra_copy_number=0;copy_num_ID=gene-Lrrc40_0
CM058243.1	Liftoff	mRNA	156112319	156142729	.	+	.	ID=rna-NM_001289524.1;Parent=gene-Lrrc40;Dbxref=GeneID:67144,GenBank:NM_001289524.1,MGI:MGI:1914394;Name=NM_001289524.1;gbkey=mRNA;gene=Lrrc40;product=leucine rich repeat containing 40%2C transcript variant 2;transcript_id=NM_001289524.1;matches_ref_protein=True;valid_ORF=True;extra_copy_number=0
CM058243.1	Liftoff	exon	156112319	156112513	.	+	.	ID=exon-NM_001289524.1-1;Parent=rna-NM_001289524.1;Dbxref=GeneID:67144,GenBank:NM_001289524.1,MGI:MGI:1914394;gbkey=mRNA;gene=Lrrc40;product=leucine rich repeat containing 40%2C transcript variant 2;transcript_id=NM_001289524.1;extra_copy_number=0
CM058243.1	Liftoff	exon	156116078	156116259	.	+	.	ID=exon-NM_001289524.1-2;Parent=rna-NM_001289524.1;Dbxref=GeneID:67144,GenBank:NM_001289524.1,MGI:MGI:1914394;gbkey=mRNA;gene=Lrrc40;product=leucine rich repeat containing 40%2C transcript variant 2;transcript_id=NM_001289524.1;extra_copy_number=0
CM058243.1	Liftoff	exon	156117500	156117570	.	+	.	ID=exon-NM_001289524.1-3;Parent=rna-NM_001289524.1;Dbxref=GeneID:67144,GenBank:NM_001289524.1,MGI:MGI:1914394;gbkey=mRNA;gene=Lrrc40;product=leucine rich repeat containing 40%2C transcript variant 2;transcript_id=NM_001289524.1;extra_copy_number=0
CM058243.1	Liftoff	exon	156119198	156119327	.	+	.	ID=exon-NM_001289524.1-4;Parent=rna-NM_001289524.1;Dbxref=GeneID:67144,GenBank:NM_001289524.1,MGI:MGI:1914394;gbkey=mRNA;gene=Lrrc40;product=leucine rich repeat containing 40%2C transcript variant 2;transcript_id=NM_001289524.1;extra_copy_number=0
CM058243.1	Liftoff	exon	156124040	156124163	.	+	.	ID=exon-NM_001289524.1-5;Parent=rna-NM_001289524.1;Dbxref=GeneID:67144,GenBank:NM_001289524.1,MGI:MGI:1914394;gbkey=mRNA;gene=Lrrc40;product=leucine rich repeat containing 40%2C transcript variant 2;transcript_id=NM_001289524.1;extra_copy_number=0
CM058243.1	Liftoff	exon	156127336	156127478	.	+	.	ID=exon-NM_001289524.1-6;Parent=rna-NM_001289524.1;Dbxref=GeneID:67144,GenBank:NM_001289524.1,MGI:MGI:1914394;gbkey=mRNA;gene=Lrrc40;product=leucine rich repeat containing 40%2C transcript variant 2;transcript_id=NM_001289524.1;extra_copy_number=0
CM058243.1	Liftoff	exon	156128403	156128575	.	+	.	ID=exon-NM_001289524.1-7;Parent=rna-NM_001289524.1;Dbxref=GeneID:67144,GenBank:NM_001289524.1,MGI:MGI:1914394;gbkey=mRNA;gene=Lrrc40;product=leucine rich repeat containing 40%2C transcript variant 2;transcript_id=NM_001289524.1;extra_copy_number=0
CM058243.1	Liftoff	exon	156130220	156130307	.	+	.	ID=exon-NM_001289524.1-8;Parent=rna-NM_001289524.1;Dbxref=GeneID:67144,GenBank:NM_001289524.1,MGI:MGI:1914394;gbkey=mRNA;gene=Lrrc40;product=leucine rich repeat containing 40%2C transcript variant 2;transcript_id=NM_001289524.1;extra_copy_number=0
CM058243.1	Liftoff	exon	156130425	156130470	.	+	.	ID=exon-NM_001289524.1-9;Parent=rna-NM_001289524.1;Dbxref=GeneID:67144,GenBank:NM_001289524.1,MGI:MGI:1914394;gbkey=mRNA;gene=Lrrc40;product=leucine rich repeat containing 40%2C transcript variant 2;transcript_id=NM_001289524.1;extra_copy_number=0
CM058243.1	Liftoff	exon	156131357	156131465	.	+	.	ID=exon-NM_001289524.1-10;Parent=rna-NM_001289524.1;Dbxref=GeneID:67144,GenBank:NM_001289524.1,MGI:MGI:1914394;gbkey=mRNA;gene=Lrrc40;product=leucine rich repeat containing 40%2C transcript variant 2;transcript_id=NM_001289524.1;extra_copy_number=0
CM058243.1	Liftoff	exon	156134309	156134416	.	+	.	ID=exon-NM_001289524.1-11;Parent=rna-NM_001289524.1;Dbxref=GeneID:67144,GenBank:NM_001289524.1,MGI:MGI:1914394;gbkey=mRNA;gene=Lrrc40;product=leucine rich repeat containing 40%2C transcript variant 2;transcript_id=NM_001289524.1;extra_copy_number=0
CM058243.1	Liftoff	exon	156136877	156136987	.	+	.	ID=exon-NM_001289524.1-12;Parent=rna-NM_001289524.1;Dbxref=GeneID:67144,GenBank:NM_001289524.1,MGI:MGI:1914394;gbkey=mRNA;gene=Lrrc40;product=leucine rich repeat containing 40%2C transcript variant 2;transcript_id=NM_001289524.1;extra_copy_number=0
CM058243.1	Liftoff	exon	156138288	156138365	.	+	.	ID=exon-NM_001289524.1-13;Parent=rna-NM_001289524.1;Dbxref=GeneID:67144,GenBank:NM_001289524.1,MGI:MGI:1914394;gbkey=mRNA;gene=Lrrc40;product=leucine rich repeat containing 40%2C transcript variant 2;transcript_id=NM_001289524.1;extra_copy_number=0
CM058243.1	Liftoff	exon	156139323	156139508	.	+	.	ID=exon-NM_001289524.1-14;Parent=rna-NM_001289524.1;Dbxref=GeneID:67144,GenBank:NM_001289524.1,MGI:MGI:1914394;gbkey=mRNA;gene=Lrrc40;product=leucine rich repeat containing 40%2C transcript variant 2;transcript_id=NM_001289524.1;extra_copy_number=0
CM058243.1	Liftoff	exon	156141752	156142729	.	+	.	ID=exon-NM_001289524.1-15;Parent=rna-NM_001289524.1;Dbxref=GeneID:67144,GenBank:NM_001289524.1,MGI:MGI:1914394;gbkey=mRNA;gene=Lrrc40;product=leucine rich repeat containing 40%2C transcript variant 2;transcript_id=NM_001289524.1;extra_copy_number=0
CM058243.1	Liftoff	CDS	156124157	156124163	.	+	.	ID=cds-NP_001276453.1;Parent=rna-NM_001289524.1;Dbxref=GeneID:67144,GenBank:NP_001276453.1,MGI:MGI:1914394;Name=NP_001276453.1;Note=isoform b is encoded by transcript variant 2;gbkey=CDS;gene=Lrrc40;product=leucine-rich repeat-containing protein 40 isoform b;protein_id=NP_001276453.1;extra_copy_number=0
CM058243.1	Liftoff	CDS	156127336	156127478	.	+	.	ID=cds-NP_001276453.1;Parent=rna-NM_001289524.1;Dbxref=GeneID:67144,GenBank:NP_001276453.1,MGI:MGI:1914394;Name=NP_001276453.1;Note=isoform b is encoded by transcript variant 2;gbkey=CDS;gene=Lrrc40;product=leucine-rich repeat-containing protein 40 isoform b;protein_id=NP_001276453.1;extra_copy_number=0
CM058243.1	Liftoff	CDS	156128403	156128575	.	+	.	ID=cds-NP_001276453.1;Parent=rna-NM_001289524.1;Dbxref=GeneID:67144,GenBank:NP_001276453.1,MGI:MGI:1914394;Name=NP_001276453.1;Note=isoform b is encoded by transcript variant 2;gbkey=CDS;gene=Lrrc40;product=leucine-rich repeat-containing protein 40 isoform b;protein_id=NP_001276453.1;extra_copy_number=0
CM058243.1	Liftoff	CDS	156130220	156130307	.	+	.	ID=cds-NP_001276453.1;Parent=rna-NM_001289524.1;Dbxref=GeneID:67144,GenBank:NP_001276453.1,MGI:MGI:1914394;Name=NP_001276453.1;Note=isoform b is encoded by transcript variant 2;gbkey=CDS;gene=Lrrc40;product=leucine-rich repeat-containing protein 40 isoform b;protein_id=NP_001276453.1;extra_copy_number=0
CM058243.1	Liftoff	CDS	156130425	156130470	.	+	.	ID=cds-NP_001276453.1;Parent=rna-NM_001289524.1;Dbxref=GeneID:67144,GenBank:NP_001276453.1,MGI:MGI:1914394;Name=NP_001276453.1;Note=isoform b is encoded by transcript variant 2;gbkey=CDS;gene=Lrrc40;product=leucine-rich repeat-containing protein 40 isoform b;protein_id=NP_001276453.1;extra_copy_number=0
CM058243.1	Liftoff	CDS	156131357	156131465	.	+	.	ID=cds-NP_001276453.1;Parent=rna-NM_001289524.1;Dbxref=GeneID:67144,GenBank:NP_001276453.1,MGI:MGI:1914394;Name=NP_001276453.1;Note=isoform b is encoded by transcript variant 2;gbkey=CDS;gene=Lrrc40;product=leucine-rich repeat-containing protein 40 isoform b;protein_id=NP_001276453.1;extra_copy_number=0
CM058243.1	Liftoff	CDS	156134309	156134416	.	+	.	ID=cds-NP_001276453.1;Parent=rna-NM_001289524.1;Dbxref=GeneID:67144,GenBank:NP_001276453.1,MGI:MGI:1914394;Name=NP_001276453.1;Note=isoform b is encoded by transcript variant 2;gbkey=CDS;gene=Lrrc40;product=leucine-rich repeat-containing protein 40 isoform b;protein_id=NP_001276453.1;extra_copy_number=0
CM058243.1	Liftoff	CDS	156136877	156136987	.	+	.	ID=cds-NP_001276453.1;Parent=rna-NM_001289524.1;Dbxref=GeneID:67144,GenBank:NP_001276453.1,MGI:MGI:1914394;Name=NP_001276453.1;Note=isoform b is encoded by transcript variant 2;gbkey=CDS;gene=Lrrc40;product=leucine-rich repeat-containing protein 40 isoform b;protein_id=NP_001276453.1;extra_copy_number=0
CM058243.1	Liftoff	CDS	156138288	156138365	.	+	.	ID=cds-NP_001276453.1;Parent=rna-NM_001289524.1;Dbxref=GeneID:67144,GenBank:NP_001276453.1,MGI:MGI:1914394;Name=NP_001276453.1;Note=isoform b is encoded by transcript variant 2;gbkey=CDS;gene=Lrrc40;product=leucine-rich repeat-containing protein 40 isoform b;protein_id=NP_001276453.1;extra_copy_number=0
CM058243.1	Liftoff	CDS	156139323	156139508	.	+	.	ID=cds-NP_001276453.1;Parent=rna-NM_001289524.1;Dbxref=GeneID:67144,GenBank:NP_001276453.1,MGI:MGI:1914394;Name=NP_001276453.1;Note=isoform b is encoded by transcript variant 2;gbkey=CDS;gene=Lrrc40;product=leucine-rich repeat-containing protein 40 isoform b;protein_id=NP_001276453.1;extra_copy_number=0
CM058243.1	Liftoff	CDS	156141752	156141857	.	+	.	ID=cds-NP_001276453.1;Parent=rna-NM_001289524.1;Dbxref=GeneID:67144,GenBank:NP_001276453.1,MGI:MGI:1914394;Name=NP_001276453.1;Note=isoform b is encoded by transcript variant 2;gbkey=CDS;gene=Lrrc40;product=leucine-rich repeat-containing protein 40 isoform b;protein_id=NP_001276453.1;extra_copy_number=0
CM058243.1	Liftoff	mRNA	156112319	156142729	.	+	.	ID=rna-NM_001289525.1;Parent=gene-Lrrc40;Dbxref=GeneID:67144,GenBank:NM_001289525.1,MGI:MGI:1914394;Name=NM_001289525.1;gbkey=mRNA;gene=Lrrc40;product=leucine rich repeat containing 40%2C transcript variant 3;transcript_id=NM_001289525.1;matches_ref_protein=True;valid_ORF=True;extra_copy_number=0
CM058243.1	Liftoff	exon	156112319	156112513	.	+	.	ID=exon-NM_001289525.1-1;Parent=rna-NM_001289525.1;Dbxref=GeneID:67144,GenBank:NM_001289525.1,MGI:MGI:1914394;gbkey=mRNA;gene=Lrrc40;product=leucine rich repeat containing 40%2C transcript variant 3;transcript_id=NM_001289525.1;extra_copy_number=0
CM058243.1	Liftoff	exon	156119198	156119327	.	+	.	ID=exon-NM_001289525.1-2;Parent=rna-NM_001289525.1;Dbxref=GeneID:67144,GenBank:NM_001289525.1,MGI:MGI:1914394;gbkey=mRNA;gene=Lrrc40;product=leucine rich repeat containing 40%2C transcript variant 3;transcript_id=NM_001289525.1;extra_copy_number=0
CM058243.1	Liftoff	exon	156124040	156124163	.	+	.	ID=exon-NM_001289525.1-3;Parent=rna-NM_001289525.1;Dbxref=GeneID:67144,GenBank:NM_001289525.1,MGI:MGI:1914394;gbkey=mRNA;gene=Lrrc40;product=leucine rich repeat containing 40%2C transcript variant 3;transcript_id=NM_001289525.1;extra_copy_number=0
CM058243.1	Liftoff	exon	156127336	156127478	.	+	.	ID=exon-NM_001289525.1-4;Parent=rna-NM_001289525.1;Dbxref=GeneID:67144,GenBank:NM_001289525.1,MGI:MGI:1914394;gbkey=mRNA;gene=Lrrc40;product=leucine rich repeat containing 40%2C transcript variant 3;transcript_id=NM_001289525.1;extra_copy_number=0
CM058243.1	Liftoff	exon	156128403	156128575	.	+	.	ID=exon-NM_001289525.1-5;Parent=rna-NM_001289525.1;Dbxref=GeneID:67144,GenBank:NM_001289525.1,MGI:MGI:1914394;gbkey=mRNA;gene=Lrrc40;product=leucine rich repeat containing 40%2C transcript variant 3;transcript_id=NM_001289525.1;extra_copy_number=0
CM058243.1	Liftoff	exon	156130220	156130307	.	+	.	ID=exon-NM_001289525.1-6;Parent=rna-NM_001289525.1;Dbxref=GeneID:67144,GenBank:NM_001289525.1,MGI:MGI:1914394;gbkey=mRNA;gene=Lrrc40;product=leucine rich repeat containing 40%2C transcript variant 3;transcript_id=NM_001289525.1;extra_copy_number=0
CM058243.1	Liftoff	exon	156130425	156130470	.	+	.	ID=exon-NM_001289525.1-7;Parent=rna-NM_001289525.1;Dbxref=GeneID:67144,GenBank:NM_001289525.1,MGI:MGI:1914394;gbkey=mRNA;gene=Lrrc40;product=leucine rich repeat containing 40%2C transcript variant 3;transcript_id=NM_001289525.1;extra_copy_number=0
CM058243.1	Liftoff	exon	156131357	156131465	.	+	.	ID=exon-NM_001289525.1-8;Parent=rna-NM_001289525.1;Dbxref=GeneID:67144,GenBank:NM_001289525.1,MGI:MGI:1914394;gbkey=mRNA;gene=Lrrc40;product=leucine rich repeat containing 40%2C transcript variant 3;transcript_id=NM_001289525.1;extra_copy_number=0
CM058243.1	Liftoff	exon	156134309	156134416	.	+	.	ID=exon-NM_001289525.1-9;Parent=rna-NM_001289525.1;Dbxref=GeneID:67144,GenBank:NM_001289525.1,MGI:MGI:1914394;gbkey=mRNA;gene=Lrrc40;product=leucine rich repeat containing 40%2C transcript variant 3;transcript_id=NM_001289525.1;extra_copy_number=0
CM058243.1	Liftoff	exon	156136877	156136987	.	+	.	ID=exon-NM_001289525.1-10;Parent=rna-NM_001289525.1;Dbxref=GeneID:67144,GenBank:NM_001289525.1,MGI:MGI:1914394;gbkey=mRNA;gene=Lrrc40;product=leucine rich repeat containing 40%2C transcript variant 3;transcript_id=NM_001289525.1;extra_copy_number=0
CM058243.1	Liftoff	exon	156138288	156138365	.	+	.	ID=exon-NM_001289525.1-11;Parent=rna-NM_001289525.1;Dbxref=GeneID:67144,GenBank:NM_001289525.1,MGI:MGI:1914394;gbkey=mRNA;gene=Lrrc40;product=leucine rich repeat containing 40%2C transcript variant 3;transcript_id=NM_001289525.1;extra_copy_number=0
CM058243.1	Liftoff	exon	156139323	156139508	.	+	.	ID=exon-NM_001289525.1-12;Parent=rna-NM_001289525.1;Dbxref=GeneID:67144,GenBank:NM_001289525.1,MGI:MGI:1914394;gbkey=mRNA;gene=Lrrc40;product=leucine rich repeat containing 40%2C transcript variant 3;transcript_id=NM_001289525.1;extra_copy_number=0
CM058243.1	Liftoff	exon	156141752	156142729	.	+	.	ID=exon-NM_001289525.1-13;Parent=rna-NM_001289525.1;Dbxref=GeneID:67144,GenBank:NM_001289525.1,MGI:MGI:1914394;gbkey=mRNA;gene=Lrrc40;product=leucine rich repeat containing 40%2C transcript variant 3;transcript_id=NM_001289525.1;extra_copy_number=0
CM058243.1	Liftoff	CDS	156124157	156124163	.	+	.	ID=cds-NP_001276454.1;Parent=rna-NM_001289525.1;Dbxref=GeneID:67144,GenBank:NP_001276454.1,MGI:MGI:1914394;Name=NP_001276454.1;Note=isoform b is encoded by transcript variant 3;gbkey=CDS;gene=Lrrc40;product=leucine-rich repeat-containing protein 40 isoform b;protein_id=NP_001276454.1;extra_copy_number=0
CM058243.1	Liftoff	CDS	156127336	156127478	.	+	.	ID=cds-NP_001276454.1;Parent=rna-NM_001289525.1;Dbxref=GeneID:67144,GenBank:NP_001276454.1,MGI:MGI:1914394;Name=NP_001276454.1;Note=isoform b is encoded by transcript variant 3;gbkey=CDS;gene=Lrrc40;product=leucine-rich repeat-containing protein 40 isoform b;protein_id=NP_001276454.1;extra_copy_number=0
CM058243.1	Liftoff	CDS	156128403	156128575	.	+	.	ID=cds-NP_001276454.1;Parent=rna-NM_001289525.1;Dbxref=GeneID:67144,GenBank:NP_001276454.1,MGI:MGI:1914394;Name=NP_001276454.1;Note=isoform b is encoded by transcript variant 3;gbkey=CDS;gene=Lrrc40;product=leucine-rich repeat-containing protein 40 isoform b;protein_id=NP_001276454.1;extra_copy_number=0
CM058243.1	Liftoff	CDS	156130220	156130307	.	+	.	ID=cds-NP_001276454.1;Parent=rna-NM_001289525.1;Dbxref=GeneID:67144,GenBank:NP_001276454.1,MGI:MGI:1914394;Name=NP_001276454.1;Note=isoform b is encoded by transcript variant 3;gbkey=CDS;gene=Lrrc40;product=leucine-rich repeat-containing protein 40 isoform b;protein_id=NP_001276454.1;extra_copy_number=0
CM058243.1	Liftoff	CDS	156130425	156130470	.	+	.	ID=cds-NP_001276454.1;Parent=rna-NM_001289525.1;Dbxref=GeneID:67144,GenBank:NP_001276454.1,MGI:MGI:1914394;Name=NP_001276454.1;Note=isoform b is encoded by transcript variant 3;gbkey=CDS;gene=Lrrc40;product=leucine-rich repeat-containing protein 40 isoform b;protein_id=NP_001276454.1;extra_copy_number=0
CM058243.1	Liftoff	CDS	156131357	156131465	.	+	.	ID=cds-NP_001276454.1;Parent=rna-NM_001289525.1;Dbxref=GeneID:67144,GenBank:NP_001276454.1,MGI:MGI:1914394;Name=NP_001276454.1;Note=isoform b is encoded by transcript variant 3;gbkey=CDS;gene=Lrrc40;product=leucine-rich repeat-containing protein 40 isoform b;protein_id=NP_001276454.1;extra_copy_number=0
CM058243.1	Liftoff	CDS	156134309	156134416	.	+	.	ID=cds-NP_001276454.1;Parent=rna-NM_001289525.1;Dbxref=GeneID:67144,GenBank:NP_001276454.1,MGI:MGI:1914394;Name=NP_001276454.1;Note=isoform b is encoded by transcript variant 3;gbkey=CDS;gene=Lrrc40;product=leucine-rich repeat-containing protein 40 isoform b;protein_id=NP_001276454.1;extra_copy_number=0
CM058243.1	Liftoff	CDS	156136877	156136987	.	+	.	ID=cds-NP_001276454.1;Parent=rna-NM_001289525.1;Dbxref=GeneID:67144,GenBank:NP_001276454.1,MGI:MGI:1914394;Name=NP_001276454.1;Note=isoform b is encoded by transcript variant 3;gbkey=CDS;gene=Lrrc40;product=leucine-rich repeat-containing protein 40 isoform b;protein_id=NP_001276454.1;extra_copy_number=0
CM058243.1	Liftoff	CDS	156138288	156138365	.	+	.	ID=cds-NP_001276454.1;Parent=rna-NM_001289525.1;Dbxref=GeneID:67144,GenBank:NP_001276454.1,MGI:MGI:1914394;Name=NP_001276454.1;Note=isoform b is encoded by transcript variant 3;gbkey=CDS;gene=Lrrc40;product=leucine-rich repeat-containing protein 40 isoform b;protein_id=NP_001276454.1;extra_copy_number=0
CM058243.1	Liftoff	CDS	156139323	156139508	.	+	.	ID=cds-NP_001276454.1;Parent=rna-NM_001289525.1;Dbxref=GeneID:67144,GenBank:NP_001276454.1,MGI:MGI:1914394;Name=NP_001276454.1;Note=isoform b is encoded by transcript variant 3;gbkey=CDS;gene=Lrrc40;product=leucine-rich repeat-containing protein 40 isoform b;protein_id=NP_001276454.1;extra_copy_number=0
CM058243.1	Liftoff	CDS	156141752	156141857	.	+	.	ID=cds-NP_001276454.1;Parent=rna-NM_001289525.1;Dbxref=GeneID:67144,GenBank:NP_001276454.1,MGI:MGI:1914394;Name=NP_001276454.1;Note=isoform b is encoded by transcript variant 3;gbkey=CDS;gene=Lrrc40;product=leucine-rich repeat-containing protein 40 isoform b;protein_id=NP_001276454.1;extra_copy_number=0
CM058243.1	Liftoff	mRNA	156112319	156142729	.	+	.	ID=rna-NM_001359763.1;Parent=gene-Lrrc40;Dbxref=GeneID:67144,GenBank:NM_001359763.1,MGI:MGI:1914394;Name=NM_001359763.1;gbkey=mRNA;gene=Lrrc40;product=leucine rich repeat containing 40%2C transcript variant 4;transcript_id=NM_001359763.1;matches_ref_protein=True;valid_ORF=True;extra_copy_number=0
CM058243.1	Liftoff	exon	156112319	156112513	.	+	.	ID=exon-NM_001359763.1-1;Parent=rna-NM_001359763.1;Dbxref=GeneID:67144,GenBank:NM_001359763.1,MGI:MGI:1914394;gbkey=mRNA;gene=Lrrc40;product=leucine rich repeat containing 40%2C transcript variant 4;transcript_id=NM_001359763.1;extra_copy_number=0
CM058243.1	Liftoff	exon	156116078	156116259	.	+	.	ID=exon-NM_001359763.1-2;Parent=rna-NM_001359763.1;Dbxref=GeneID:67144,GenBank:NM_001359763.1,MGI:MGI:1914394;gbkey=mRNA;gene=Lrrc40;product=leucine rich repeat containing 40%2C transcript variant 4;transcript_id=NM_001359763.1;extra_copy_number=0
CM058243.1	Liftoff	exon	156119198	156119327	.	+	.	ID=exon-NM_001359763.1-3;Parent=rna-NM_001359763.1;Dbxref=GeneID:67144,GenBank:NM_001359763.1,MGI:MGI:1914394;gbkey=mRNA;gene=Lrrc40;product=leucine rich repeat containing 40%2C transcript variant 4;transcript_id=NM_001359763.1;extra_copy_number=0
CM058243.1	Liftoff	exon	156124040	156124163	.	+	.	ID=exon-NM_001359763.1-4;Parent=rna-NM_001359763.1;Dbxref=GeneID:67144,GenBank:NM_001359763.1,MGI:MGI:1914394;gbkey=mRNA;gene=Lrrc40;product=leucine rich repeat containing 40%2C transcript variant 4;transcript_id=NM_001359763.1;extra_copy_number=0
CM058243.1	Liftoff	exon	156127336	156127478	.	+	.	ID=exon-NM_001359763.1-5;Parent=rna-NM_001359763.1;Dbxref=GeneID:67144,GenBank:NM_001359763.1,MGI:MGI:1914394;gbkey=mRNA;gene=Lrrc40;product=leucine rich repeat containing 40%2C transcript variant 4;transcript_id=NM_001359763.1;extra_copy_number=0
CM058243.1	Liftoff	exon	156128403	156128575	.	+	.	ID=exon-NM_001359763.1-6;Parent=rna-NM_001359763.1;Dbxref=GeneID:67144,GenBank:NM_001359763.1,MGI:MGI:1914394;gbkey=mRNA;gene=Lrrc40;product=leucine rich repeat containing 40%2C transcript variant 4;transcript_id=NM_001359763.1;extra_copy_number=0
CM058243.1	Liftoff	exon	156130220	156130307	.	+	.	ID=exon-NM_001359763.1-7;Parent=rna-NM_001359763.1;Dbxref=GeneID:67144,GenBank:NM_001359763.1,MGI:MGI:1914394;gbkey=mRNA;gene=Lrrc40;product=leucine rich repeat containing 40%2C transcript variant 4;transcript_id=NM_001359763.1;extra_copy_number=0
CM058243.1	Liftoff	exon	156130425	156130470	.	+	.	ID=exon-NM_001359763.1-8;Parent=rna-NM_001359763.1;Dbxref=GeneID:67144,GenBank:NM_001359763.1,MGI:MGI:1914394;gbkey=mRNA;gene=Lrrc40;product=leucine rich repeat containing 40%2C transcript variant 4;transcript_id=NM_001359763.1;extra_copy_number=0
CM058243.1	Liftoff	exon	156131357	156131465	.	+	.	ID=exon-NM_001359763.1-9;Parent=rna-NM_001359763.1;Dbxref=GeneID:67144,GenBank:NM_001359763.1,MGI:MGI:1914394;gbkey=mRNA;gene=Lrrc40;product=leucine rich repeat containing 40%2C transcript variant 4;transcript_id=NM_001359763.1;extra_copy_number=0
CM058243.1	Liftoff	exon	156134309	156134416	.	+	.	ID=exon-NM_001359763.1-10;Parent=rna-NM_001359763.1;Dbxref=GeneID:67144,GenBank:NM_001359763.1,MGI:MGI:1914394;gbkey=mRNA;gene=Lrrc40;product=leucine rich repeat containing 40%2C transcript variant 4;transcript_id=NM_001359763.1;extra_copy_number=0
CM058243.1	Liftoff	exon	156136877	156136987	.	+	.	ID=exon-NM_001359763.1-11;Parent=rna-NM_001359763.1;Dbxref=GeneID:67144,GenBank:NM_001359763.1,MGI:MGI:1914394;gbkey=mRNA;gene=Lrrc40;product=leucine rich repeat containing 40%2C transcript variant 4;transcript_id=NM_001359763.1;extra_copy_number=0
CM058243.1	Liftoff	exon	156138288	156138365	.	+	.	ID=exon-NM_001359763.1-12;Parent=rna-NM_001359763.1;Dbxref=GeneID:67144,GenBank:NM_001359763.1,MGI:MGI:1914394;gbkey=mRNA;gene=Lrrc40;product=leucine rich repeat containing 40%2C transcript variant 4;transcript_id=NM_001359763.1;extra_copy_number=0
CM058243.1	Liftoff	exon	156139323	156139508	.	+	.	ID=exon-NM_001359763.1-13;Parent=rna-NM_001359763.1;Dbxref=GeneID:67144,GenBank:NM_001359763.1,MGI:MGI:1914394;gbkey=mRNA;gene=Lrrc40;product=leucine rich repeat containing 40%2C transcript variant 4;transcript_id=NM_001359763.1;extra_copy_number=0
CM058243.1	Liftoff	exon	156141752	156142729	.	+	.	ID=exon-NM_001359763.1-14;Parent=rna-NM_001359763.1;Dbxref=GeneID:67144,GenBank:NM_001359763.1,MGI:MGI:1914394;gbkey=mRNA;gene=Lrrc40;product=leucine rich repeat containing 40%2C transcript variant 4;transcript_id=NM_001359763.1;extra_copy_number=0
CM058243.1	Liftoff	CDS	156116222	156116259	.	+	.	ID=cds-NP_001346692.1;Parent=rna-NM_001359763.1;Dbxref=GeneID:67144,GenBank:NP_001346692.1,MGI:MGI:1914394;Name=NP_001346692.1;Note=isoform c is encoded by transcript variant 4;gbkey=CDS;gene=Lrrc40;product=leucine-rich repeat-containing protein 40 isoform c;protein_id=NP_001346692.1;extra_copy_number=0
CM058243.1	Liftoff	CDS	156119198	156119327	.	+	.	ID=cds-NP_001346692.1;Parent=rna-NM_001359763.1;Dbxref=GeneID:67144,GenBank:NP_001346692.1,MGI:MGI:1914394;Name=NP_001346692.1;Note=isoform c is encoded by transcript variant 4;gbkey=CDS;gene=Lrrc40;product=leucine-rich repeat-containing protein 40 isoform c;protein_id=NP_001346692.1;extra_copy_number=0
CM058243.1	Liftoff	CDS	156124040	156124163	.	+	.	ID=cds-NP_001346692.1;Parent=rna-NM_001359763.1;Dbxref=GeneID:67144,GenBank:NP_001346692.1,MGI:MGI:1914394;Name=NP_001346692.1;Note=isoform c is encoded by transcript variant 4;gbkey=CDS;gene=Lrrc40;product=leucine-rich repeat-containing protein 40 isoform c;protein_id=NP_001346692.1;extra_copy_number=0
CM058243.1	Liftoff	CDS	156127336	156127478	.	+	.	ID=cds-NP_001346692.1;Parent=rna-NM_001359763.1;Dbxref=GeneID:67144,GenBank:NP_001346692.1,MGI:MGI:1914394;Name=NP_001346692.1;Note=isoform c is encoded by transcript variant 4;gbkey=CDS;gene=Lrrc40;product=leucine-rich repeat-containing protein 40 isoform c;protein_id=NP_001346692.1;extra_copy_number=0
CM058243.1	Liftoff	CDS	156128403	156128575	.	+	.	ID=cds-NP_001346692.1;Parent=rna-NM_001359763.1;Dbxref=GeneID:67144,GenBank:NP_001346692.1,MGI:MGI:1914394;Name=NP_001346692.1;Note=isoform c is encoded by transcript variant 4;gbkey=CDS;gene=Lrrc40;product=leucine-rich repeat-containing protein 40 isoform c;protein_id=NP_001346692.1;extra_copy_number=0
CM058243.1	Liftoff	CDS	156130220	156130307	.	+	.	ID=cds-NP_001346692.1;Parent=rna-NM_001359763.1;Dbxref=GeneID:67144,GenBank:NP_001346692.1,MGI:MGI:1914394;Name=NP_001346692.1;Note=isoform c is encoded by transcript variant 4;gbkey=CDS;gene=Lrrc40;product=leucine-rich repeat-containing protein 40 isoform c;protein_id=NP_001346692.1;extra_copy_number=0
CM058243.1	Liftoff	CDS	156130425	156130470	.	+	.	ID=cds-NP_001346692.1;Parent=rna-NM_001359763.1;Dbxref=GeneID:67144,GenBank:NP_001346692.1,MGI:MGI:1914394;Name=NP_001346692.1;Note=isoform c is encoded by transcript variant 4;gbkey=CDS;gene=Lrrc40;product=leucine-rich repeat-containing protein 40 isoform c;protein_id=NP_001346692.1;extra_copy_number=0
CM058243.1	Liftoff	CDS	156131357	156131465	.	+	.	ID=cds-NP_001346692.1;Parent=rna-NM_001359763.1;Dbxref=GeneID:67144,GenBank:NP_001346692.1,MGI:MGI:1914394;Name=NP_001346692.1;Note=isoform c is encoded by transcript variant 4;gbkey=CDS;gene=Lrrc40;product=leucine-rich repeat-containing protein 40 isoform c;protein_id=NP_001346692.1;extra_copy_number=0
CM058243.1	Liftoff	CDS	156134309	156134416	.	+	.	ID=cds-NP_001346692.1;Parent=rna-NM_001359763.1;Dbxref=GeneID:67144,GenBank:NP_001346692.1,MGI:MGI:1914394;Name=NP_001346692.1;Note=isoform c is encoded by transcript variant 4;gbkey=CDS;gene=Lrrc40;product=leucine-rich repeat-containing protein 40 isoform c;protein_id=NP_001346692.1;extra_copy_number=0
CM058243.1	Liftoff	CDS	156136877	156136987	.	+	.	ID=cds-NP_001346692.1;Parent=rna-NM_001359763.1;Dbxref=GeneID:67144,GenBank:NP_001346692.1,MGI:MGI:1914394;Name=NP_001346692.1;Note=isoform c is encoded by transcript variant 4;gbkey=CDS;gene=Lrrc40;product=leucine-rich repeat-containing protein 40 isoform c;protein_id=NP_001346692.1;extra_copy_number=0
CM058243.1	Liftoff	CDS	156138288	156138365	.	+	.	ID=cds-NP_001346692.1;Parent=rna-NM_001359763.1;Dbxref=GeneID:67144,GenBank:NP_001346692.1,MGI:MGI:1914394;Name=NP_001346692.1;Note=isoform c is encoded by transcript variant 4;gbkey=CDS;gene=Lrrc40;product=leucine-rich repeat-containing protein 40 isoform c;protein_id=NP_001346692.1;extra_copy_number=0
CM058243.1	Liftoff	CDS	156139323	156139508	.	+	.	ID=cds-NP_001346692.1;Parent=rna-NM_001359763.1;Dbxref=GeneID:67144,GenBank:NP_001346692.1,MGI:MGI:1914394;Name=NP_001346692.1;Note=isoform c is encoded by transcript variant 4;gbkey=CDS;gene=Lrrc40;product=leucine-rich repeat-containing protein 40 isoform c;protein_id=NP_001346692.1;extra_copy_number=0
CM058243.1	Liftoff	CDS	156141752	156141857	.	+	.	ID=cds-NP_001346692.1;Parent=rna-NM_001359763.1;Dbxref=GeneID:67144,GenBank:NP_001346692.1,MGI:MGI:1914394;Name=NP_001346692.1;Note=isoform c is encoded by transcript variant 4;gbkey=CDS;gene=Lrrc40;product=leucine-rich repeat-containing protein 40 isoform c;protein_id=NP_001346692.1;extra_copy_number=0
CM058243.1	Liftoff	mRNA	156112319	156142729	.	+	.	ID=rna-NM_024194.6;Parent=gene-Lrrc40;Dbxref=GeneID:67144,GenBank:NM_024194.6,MGI:MGI:1914394;Name=NM_024194.6;gbkey=mRNA;gene=Lrrc40;product=leucine rich repeat containing 40%2C transcript variant 1;tag=RefSeq Select;transcript_id=NM_024194.6;matches_ref_protein=True;valid_ORF=True;extra_copy_number=0
CM058243.1	Liftoff	exon	156112319	156112513	.	+	.	ID=exon-NM_024194.6-1;Parent=rna-NM_024194.6;Dbxref=GeneID:67144,GenBank:NM_024194.6,MGI:MGI:1914394;gbkey=mRNA;gene=Lrrc40;product=leucine rich repeat containing 40%2C transcript variant 1;tag=RefSeq Select;transcript_id=NM_024194.6;extra_copy_number=0
CM058243.1	Liftoff	exon	156116078	156116259	.	+	.	ID=exon-NM_024194.6-2;Parent=rna-NM_024194.6;Dbxref=GeneID:67144,GenBank:NM_024194.6,MGI:MGI:1914394;gbkey=mRNA;gene=Lrrc40;product=leucine rich repeat containing 40%2C transcript variant 1;tag=RefSeq Select;transcript_id=NM_024194.6;extra_copy_number=0
CM058243.1	Liftoff	exon	156117223	156117296	.	+	.	ID=exon-NM_024194.6-3;Parent=rna-NM_024194.6;Dbxref=GeneID:67144,GenBank:NM_024194.6,MGI:MGI:1914394;gbkey=mRNA;gene=Lrrc40;product=leucine rich repeat containing 40%2C transcript variant 1;tag=RefSeq Select;transcript_id=NM_024194.6;extra_copy_number=0
CM058243.1	Liftoff	exon	156119198	156119327	.	+	.	ID=exon-NM_024194.6-4;Parent=rna-NM_024194.6;Dbxref=GeneID:67144,GenBank:NM_024194.6,MGI:MGI:1914394;gbkey=mRNA;gene=Lrrc40;product=leucine rich repeat containing 40%2C transcript variant 1;tag=RefSeq Select;transcript_id=NM_024194.6;extra_copy_number=0
CM058243.1	Liftoff	exon	156124040	156124163	.	+	.	ID=exon-NM_024194.6-5;Parent=rna-NM_024194.6;Dbxref=GeneID:67144,GenBank:NM_024194.6,MGI:MGI:1914394;gbkey=mRNA;gene=Lrrc40;product=leucine rich repeat containing 40%2C transcript variant 1;tag=RefSeq Select;transcript_id=NM_024194.6;extra_copy_number=0
CM058243.1	Liftoff	exon	156127336	156127478	.	+	.	ID=exon-NM_024194.6-6;Parent=rna-NM_024194.6;Dbxref=GeneID:67144,GenBank:NM_024194.6,MGI:MGI:1914394;gbkey=mRNA;gene=Lrrc40;product=leucine rich repeat containing 40%2C transcript variant 1;tag=RefSeq Select;transcript_id=NM_024194.6;extra_copy_number=0
CM058243.1	Liftoff	exon	156128403	156128575	.	+	.	ID=exon-NM_024194.6-7;Parent=rna-NM_024194.6;Dbxref=GeneID:67144,GenBank:NM_024194.6,MGI:MGI:1914394;gbkey=mRNA;gene=Lrrc40;product=leucine rich repeat containing 40%2C transcript variant 1;tag=RefSeq Select;transcript_id=NM_024194.6;extra_copy_number=0
CM058243.1	Liftoff	exon	156130220	156130307	.	+	.	ID=exon-NM_024194.6-8;Parent=rna-NM_024194.6;Dbxref=GeneID:67144,GenBank:NM_024194.6,MGI:MGI:1914394;gbkey=mRNA;gene=Lrrc40;product=leucine rich repeat containing 40%2C transcript variant 1;tag=RefSeq Select;transcript_id=NM_024194.6;extra_copy_number=0
CM058243.1	Liftoff	exon	156130425	156130470	.	+	.	ID=exon-NM_024194.6-9;Parent=rna-NM_024194.6;Dbxref=GeneID:67144,GenBank:NM_024194.6,MGI:MGI:1914394;gbkey=mRNA;gene=Lrrc40;product=leucine rich repeat containing 40%2C transcript variant 1;tag=RefSeq Select;transcript_id=NM_024194.6;extra_copy_number=0
CM058243.1	Liftoff	exon	156131357	156131465	.	+	.	ID=exon-NM_024194.6-10;Parent=rna-NM_024194.6;Dbxref=GeneID:67144,GenBank:NM_024194.6,MGI:MGI:1914394;gbkey=mRNA;gene=Lrrc40;product=leucine rich repeat containing 40%2C transcript variant 1;tag=RefSeq Select;transcript_id=NM_024194.6;extra_copy_number=0
CM058243.1	Liftoff	exon	156134309	156134416	.	+	.	ID=exon-NM_024194.6-11;Parent=rna-NM_024194.6;Dbxref=GeneID:67144,GenBank:NM_024194.6,MGI:MGI:1914394;gbkey=mRNA;gene=Lrrc40;product=leucine rich repeat containing 40%2C transcript variant 1;tag=RefSeq Select;transcript_id=NM_024194.6;extra_copy_number=0
CM058243.1	Liftoff	exon	156136877	156136987	.	+	.	ID=exon-NM_024194.6-12;Parent=rna-NM_024194.6;Dbxref=GeneID:67144,GenBank:NM_024194.6,MGI:MGI:1914394;gbkey=mRNA;gene=Lrrc40;product=leucine rich repeat containing 40%2C transcript variant 1;tag=RefSeq Select;transcript_id=NM_024194.6;extra_copy_number=0
CM058243.1	Liftoff	exon	156138288	156138365	.	+	.	ID=exon-NM_024194.6-13;Parent=rna-NM_024194.6;Dbxref=GeneID:67144,GenBank:NM_024194.6,MGI:MGI:1914394;gbkey=mRNA;gene=Lrrc40;product=leucine rich repeat containing 40%2C transcript variant 1;tag=RefSeq Select;transcript_id=NM_024194.6;extra_copy_number=0
CM058243.1	Liftoff	exon	156139323	156139508	.	+	.	ID=exon-NM_024194.6-14;Parent=rna-NM_024194.6;Dbxref=GeneID:67144,GenBank:NM_024194.6,MGI:MGI:1914394;gbkey=mRNA;gene=Lrrc40;product=leucine rich repeat containing 40%2C transcript variant 1;tag=RefSeq Select;transcript_id=NM_024194.6;extra_copy_number=0
CM058243.1	Liftoff	exon	156141752	156142729	.	+	.	ID=exon-NM_024194.6-15;Parent=rna-NM_024194.6;Dbxref=GeneID:67144,GenBank:NM_024194.6,MGI:MGI:1914394;gbkey=mRNA;gene=Lrrc40;product=leucine rich repeat containing 40%2C transcript variant 1;tag=RefSeq Select;transcript_id=NM_024194.6;extra_copy_number=0
CM058243.1	Liftoff	CDS	156112363	156112513	.	+	.	ID=cds-NP_077156.2;Parent=rna-NM_024194.6;Dbxref=CCDS:CCDS17935.1,GeneID:67144,GenBank:NP_077156.2,MGI:MGI:1914394;Name=NP_077156.2;Note=isoform a is encoded by transcript variant 1;gbkey=CDS;gene=Lrrc40;product=leucine-rich repeat-containing protein 40 isoform a;protein_id=NP_077156.2;tag=RefSeq Select;extra_copy_number=0
CM058243.1	Liftoff	CDS	156116078	156116259	.	+	.	ID=cds-NP_077156.2;Parent=rna-NM_024194.6;Dbxref=CCDS:CCDS17935.1,GeneID:67144,GenBank:NP_077156.2,MGI:MGI:1914394;Name=NP_077156.2;Note=isoform a is encoded by transcript variant 1;gbkey=CDS;gene=Lrrc40;product=leucine-rich repeat-containing protein 40 isoform a;protein_id=NP_077156.2;tag=RefSeq Select;extra_copy_number=0
CM058243.1	Liftoff	CDS	156117223	156117296	.	+	.	ID=cds-NP_077156.2;Parent=rna-NM_024194.6;Dbxref=CCDS:CCDS17935.1,GeneID:67144,GenBank:NP_077156.2,MGI:MGI:1914394;Name=NP_077156.2;Note=isoform a is encoded by transcript variant 1;gbkey=CDS;gene=Lrrc40;product=leucine-rich repeat-containing protein 40 isoform a;protein_id=NP_077156.2;tag=RefSeq Select;extra_copy_number=0
CM058243.1	Liftoff	CDS	156119198	156119327	.	+	.	ID=cds-NP_077156.2;Parent=rna-NM_024194.6;Dbxref=CCDS:CCDS17935.1,GeneID:67144,GenBank:NP_077156.2,MGI:MGI:1914394;Name=NP_077156.2;Note=isoform a is encoded by transcript variant 1;gbkey=CDS;gene=Lrrc40;product=leucine-rich repeat-containing protein 40 isoform a;protein_id=NP_077156.2;tag=RefSeq Select;extra_copy_number=0
CM058243.1	Liftoff	CDS	156124040	156124163	.	+	.	ID=cds-NP_077156.2;Parent=rna-NM_024194.6;Dbxref=CCDS:CCDS17935.1,GeneID:67144,GenBank:NP_077156.2,MGI:MGI:1914394;Name=NP_077156.2;Note=isoform a is encoded by transcript variant 1;gbkey=CDS;gene=Lrrc40;product=leucine-rich repeat-containing protein 40 isoform a;protein_id=NP_077156.2;tag=RefSeq Select;extra_copy_number=0
CM058243.1	Liftoff	CDS	156127336	156127478	.	+	.	ID=cds-NP_077156.2;Parent=rna-NM_024194.6;Dbxref=CCDS:CCDS17935.1,GeneID:67144,GenBank:NP_077156.2,MGI:MGI:1914394;Name=NP_077156.2;Note=isoform a is encoded by transcript variant 1;gbkey=CDS;gene=Lrrc40;product=leucine-rich repeat-containing protein 40 isoform a;protein_id=NP_077156.2;tag=RefSeq Select;extra_copy_number=0
CM058243.1	Liftoff	CDS	156128403	156128575	.	+	.	ID=cds-NP_077156.2;Parent=rna-NM_024194.6;Dbxref=CCDS:CCDS17935.1,GeneID:67144,GenBank:NP_077156.2,MGI:MGI:1914394;Name=NP_077156.2;Note=isoform a is encoded by transcript variant 1;gbkey=CDS;gene=Lrrc40;product=leucine-rich repeat-containing protein 40 isoform a;protein_id=NP_077156.2;tag=RefSeq Select;extra_copy_number=0
CM058243.1	Liftoff	CDS	156130220	156130307	.	+	.	ID=cds-NP_077156.2;Parent=rna-NM_024194.6;Dbxref=CCDS:CCDS17935.1,GeneID:67144,GenBank:NP_077156.2,MGI:MGI:1914394;Name=NP_077156.2;Note=isoform a is encoded by transcript variant 1;gbkey=CDS;gene=Lrrc40;product=leucine-rich repeat-containing protein 40 isoform a;protein_id=NP_077156.2;tag=RefSeq Select;extra_copy_number=0
CM058243.1	Liftoff	CDS	156130425	156130470	.	+	.	ID=cds-NP_077156.2;Parent=rna-NM_024194.6;Dbxref=CCDS:CCDS17935.1,GeneID:67144,GenBank:NP_077156.2,MGI:MGI:1914394;Name=NP_077156.2;Note=isoform a is encoded by transcript variant 1;gbkey=CDS;gene=Lrrc40;product=leucine-rich repeat-containing protein 40 isoform a;protein_id=NP_077156.2;tag=RefSeq Select;extra_copy_number=0
CM058243.1	Liftoff	CDS	156131357	156131465	.	+	.	ID=cds-NP_077156.2;Parent=rna-NM_024194.6;Dbxref=CCDS:CCDS17935.1,GeneID:67144,GenBank:NP_077156.2,MGI:MGI:1914394;Name=NP_077156.2;Note=isoform a is encoded by transcript variant 1;gbkey=CDS;gene=Lrrc40;product=leucine-rich repeat-containing protein 40 isoform a;protein_id=NP_077156.2;tag=RefSeq Select;extra_copy_number=0
CM058243.1	Liftoff	CDS	156134309	156134416	.	+	.	ID=cds-NP_077156.2;Parent=rna-NM_024194.6;Dbxref=CCDS:CCDS17935.1,GeneID:67144,GenBank:NP_077156.2,MGI:MGI:1914394;Name=NP_077156.2;Note=isoform a is encoded by transcript variant 1;gbkey=CDS;gene=Lrrc40;product=leucine-rich repeat-containing protein 40 isoform a;protein_id=NP_077156.2;tag=RefSeq Select;extra_copy_number=0
CM058243.1	Liftoff	CDS	156136877	156136987	.	+	.	ID=cds-NP_077156.2;Parent=rna-NM_024194.6;Dbxref=CCDS:CCDS17935.1,GeneID:67144,GenBank:NP_077156.2,MGI:MGI:1914394;Name=NP_077156.2;Note=isoform a is encoded by transcript variant 1;gbkey=CDS;gene=Lrrc40;product=leucine-rich repeat-containing protein 40 isoform a;protein_id=NP_077156.2;tag=RefSeq Select;extra_copy_number=0
CM058243.1	Liftoff	CDS	156138288	156138365	.	+	.	ID=cds-NP_077156.2;Parent=rna-NM_024194.6;Dbxref=CCDS:CCDS17935.1,GeneID:67144,GenBank:NP_077156.2,MGI:MGI:1914394;Name=NP_077156.2;Note=isoform a is encoded by transcript variant 1;gbkey=CDS;gene=Lrrc40;product=leucine-rich repeat-containing protein 40 isoform a;protein_id=NP_077156.2;tag=RefSeq Select;extra_copy_number=0
CM058243.1	Liftoff	CDS	156139323	156139508	.	+	.	ID=cds-NP_077156.2;Parent=rna-NM_024194.6;Dbxref=CCDS:CCDS17935.1,GeneID:67144,GenBank:NP_077156.2,MGI:MGI:1914394;Name=NP_077156.2;Note=isoform a is encoded by transcript variant 1;gbkey=CDS;gene=Lrrc40;product=leucine-rich repeat-containing protein 40 isoform a;protein_id=NP_077156.2;tag=RefSeq Select;extra_copy_number=0
CM058243.1	Liftoff	CDS	156141752	156141857	.	+	.	ID=cds-NP_077156.2;Parent=rna-NM_024194.6;Dbxref=CCDS:CCDS17935.1,GeneID:67144,GenBank:NP_077156.2,MGI:MGI:1914394;Name=NP_077156.2;Note=isoform a is encoded by transcript variant 1;gbkey=CDS;gene=Lrrc40;product=leucine-rich repeat-containing protein 40 isoform a;protein_id=NP_077156.2;tag=RefSeq Select;extra_copy_number=0
CM058243.1	Liftoff	mRNA	156112359	156142729	.	+	.	ID=rna-XM_030252769.1;Parent=gene-Lrrc40;Dbxref=GeneID:67144,GenBank:XM_030252769.1,MGI:MGI:1914394;Name=XM_030252769.1;gbkey=mRNA;gene=Lrrc40;model_evidence=Supporting evidence includes similarity to: 14 ESTs%2C 1 Protein%2C 1285 long SRA reads%2C and 99%25 coverage of the annotated genomic feature by RNAseq alignments%2C including 25 samples with support for all annotated introns;product=leucine rich repeat containing 40%2C transcript variant X1;transcript_id=XM_030252769.1;matches_ref_protein=True;valid_ORF=True;extra_copy_number=0
CM058243.1	Liftoff	exon	156112359	156112513	.	+	.	ID=exon-XM_030252769.1-1;Parent=rna-XM_030252769.1;Dbxref=GeneID:67144,GenBank:XM_030252769.1,MGI:MGI:1914394;gbkey=mRNA;gene=Lrrc40;product=leucine rich repeat containing 40%2C transcript variant X1;transcript_id=XM_030252769.1;extra_copy_number=0
CM058243.1	Liftoff	exon	156116078	156116259	.	+	.	ID=exon-XM_030252769.1-2;Parent=rna-XM_030252769.1;Dbxref=GeneID:67144,GenBank:XM_030252769.1,MGI:MGI:1914394;gbkey=mRNA;gene=Lrrc40;product=leucine rich repeat containing 40%2C transcript variant X1;transcript_id=XM_030252769.1;extra_copy_number=0
CM058243.1	Liftoff	exon	156119198	156119327	.	+	.	ID=exon-XM_030252769.1-3;Parent=rna-XM_030252769.1;Dbxref=GeneID:67144,GenBank:XM_030252769.1,MGI:MGI:1914394;gbkey=mRNA;gene=Lrrc40;product=leucine rich repeat containing 40%2C transcript variant X1;transcript_id=XM_030252769.1;extra_copy_number=0
CM058243.1	Liftoff	exon	156124040	156124198	.	+	.	ID=exon-XM_030252769.1-4;Parent=rna-XM_030252769.1;Dbxref=GeneID:67144,GenBank:XM_030252769.1,MGI:MGI:1914394;gbkey=mRNA;gene=Lrrc40;product=leucine rich repeat containing 40%2C transcript variant X1;transcript_id=XM_030252769.1;extra_copy_number=0
CM058243.1	Liftoff	exon	156127336	156127478	.	+	.	ID=exon-XM_030252769.1-5;Parent=rna-XM_030252769.1;Dbxref=GeneID:67144,GenBank:XM_030252769.1,MGI:MGI:1914394;gbkey=mRNA;gene=Lrrc40;product=leucine rich repeat containing 40%2C transcript variant X1;transcript_id=XM_030252769.1;extra_copy_number=0
CM058243.1	Liftoff	exon	156128403	156128575	.	+	.	ID=exon-XM_030252769.1-6;Parent=rna-XM_030252769.1;Dbxref=GeneID:67144,GenBank:XM_030252769.1,MGI:MGI:1914394;gbkey=mRNA;gene=Lrrc40;product=leucine rich repeat containing 40%2C transcript variant X1;transcript_id=XM_030252769.1;extra_copy_number=0
CM058243.1	Liftoff	exon	156130220	156130307	.	+	.	ID=exon-XM_030252769.1-7;Parent=rna-XM_030252769.1;Dbxref=GeneID:67144,GenBank:XM_030252769.1,MGI:MGI:1914394;gbkey=mRNA;gene=Lrrc40;product=leucine rich repeat containing 40%2C transcript variant X1;transcript_id=XM_030252769.1;extra_copy_number=0
CM058243.1	Liftoff	exon	156130425	156130470	.	+	.	ID=exon-XM_030252769.1-8;Parent=rna-XM_030252769.1;Dbxref=GeneID:67144,GenBank:XM_030252769.1,MGI:MGI:1914394;gbkey=mRNA;gene=Lrrc40;product=leucine rich repeat containing 40%2C transcript variant X1;transcript_id=XM_030252769.1;extra_copy_number=0
CM058243.1	Liftoff	exon	156131357	156131465	.	+	.	ID=exon-XM_030252769.1-9;Parent=rna-XM_030252769.1;Dbxref=GeneID:67144,GenBank:XM_030252769.1,MGI:MGI:1914394;gbkey=mRNA;gene=Lrrc40;product=leucine rich repeat containing 40%2C transcript variant X1;transcript_id=XM_030252769.1;extra_copy_number=0
CM058243.1	Liftoff	exon	156134309	156134416	.	+	.	ID=exon-XM_030252769.1-10;Parent=rna-XM_030252769.1;Dbxref=GeneID:67144,GenBank:XM_030252769.1,MGI:MGI:1914394;gbkey=mRNA;gene=Lrrc40;product=leucine rich repeat containing 40%2C transcript variant X1;transcript_id=XM_030252769.1;extra_copy_number=0
CM058243.1	Liftoff	exon	156136877	156136987	.	+	.	ID=exon-XM_030252769.1-11;Parent=rna-XM_030252769.1;Dbxref=GeneID:67144,GenBank:XM_030252769.1,MGI:MGI:1914394;gbkey=mRNA;gene=Lrrc40;product=leucine rich repeat containing 40%2C transcript variant X1;transcript_id=XM_030252769.1;extra_copy_number=0
CM058243.1	Liftoff	exon	156138288	156138365	.	+	.	ID=exon-XM_030252769.1-12;Parent=rna-XM_030252769.1;Dbxref=GeneID:67144,GenBank:XM_030252769.1,MGI:MGI:1914394;gbkey=mRNA;gene=Lrrc40;product=leucine rich repeat containing 40%2C transcript variant X1;transcript_id=XM_030252769.1;extra_copy_number=0
CM058243.1	Liftoff	exon	156139323	156139508	.	+	.	ID=exon-XM_030252769.1-13;Parent=rna-XM_030252769.1;Dbxref=GeneID:67144,GenBank:XM_030252769.1,MGI:MGI:1914394;gbkey=mRNA;gene=Lrrc40;product=leucine rich repeat containing 40%2C transcript variant X1;transcript_id=XM_030252769.1;extra_copy_number=0
CM058243.1	Liftoff	exon	156141752	156142729	.	+	.	ID=exon-XM_030252769.1-14;Parent=rna-XM_030252769.1;Dbxref=GeneID:67144,GenBank:XM_030252769.1,MGI:MGI:1914394;gbkey=mRNA;gene=Lrrc40;product=leucine rich repeat containing 40%2C transcript variant X1;transcript_id=XM_030252769.1;extra_copy_number=0
CM058243.1	Liftoff	CDS	156127398	156127478	.	+	.	ID=cds-XP_030108629.1;Parent=rna-XM_030252769.1;Dbxref=GeneID:67144,GenBank:XP_030108629.1,MGI:MGI:1914394;Name=XP_030108629.1;gbkey=CDS;gene=Lrrc40;product=leucine-rich repeat-containing protein 40 isoform X1;protein_id=XP_030108629.1;extra_copy_number=0
CM058243.1	Liftoff	CDS	156128403	156128575	.	+	.	ID=cds-XP_030108629.1;Parent=rna-XM_030252769.1;Dbxref=GeneID:67144,GenBank:XP_030108629.1,MGI:MGI:1914394;Name=XP_030108629.1;gbkey=CDS;gene=Lrrc40;product=leucine-rich repeat-containing protein 40 isoform X1;protein_id=XP_030108629.1;extra_copy_number=0
CM058243.1	Liftoff	CDS	156130220	156130307	.	+	.	ID=cds-XP_030108629.1;Parent=rna-XM_030252769.1;Dbxref=GeneID:67144,GenBank:XP_030108629.1,MGI:MGI:1914394;Name=XP_030108629.1;gbkey=CDS;gene=Lrrc40;product=leucine-rich repeat-containing protein 40 isoform X1;protein_id=XP_030108629.1;extra_copy_number=0
CM058243.1	Liftoff	CDS	156130425	156130470	.	+	.	ID=cds-XP_030108629.1;Parent=rna-XM_030252769.1;Dbxref=GeneID:67144,GenBank:XP_030108629.1,MGI:MGI:1914394;Name=XP_030108629.1;gbkey=CDS;gene=Lrrc40;product=leucine-rich repeat-containing protein 40 isoform X1;protein_id=XP_030108629.1;extra_copy_number=0
CM058243.1	Liftoff	CDS	156131357	156131465	.	+	.	ID=cds-XP_030108629.1;Parent=rna-XM_030252769.1;Dbxref=GeneID:67144,GenBank:XP_030108629.1,MGI:MGI:1914394;Name=XP_030108629.1;gbkey=CDS;gene=Lrrc40;product=leucine-rich repeat-containing protein 40 isoform X1;protein_id=XP_030108629.1;extra_copy_number=0
CM058243.1	Liftoff	CDS	156134309	156134416	.	+	.	ID=cds-XP_030108629.1;Parent=rna-XM_030252769.1;Dbxref=GeneID:67144,GenBank:XP_030108629.1,MGI:MGI:1914394;Name=XP_030108629.1;gbkey=CDS;gene=Lrrc40;product=leucine-rich repeat-containing protein 40 isoform X1;protein_id=XP_030108629.1;extra_copy_number=0
CM058243.1	Liftoff	CDS	156136877	156136987	.	+	.	ID=cds-XP_030108629.1;Parent=rna-XM_030252769.1;Dbxref=GeneID:67144,GenBank:XP_030108629.1,MGI:MGI:1914394;Name=XP_030108629.1;gbkey=CDS;gene=Lrrc40;product=leucine-rich repeat-containing protein 40 isoform X1;protein_id=XP_030108629.1;extra_copy_number=0
CM058243.1	Liftoff	CDS	156138288	156138365	.	+	.	ID=cds-XP_030108629.1;Parent=rna-XM_030252769.1;Dbxref=GeneID:67144,GenBank:XP_030108629.1,MGI:MGI:1914394;Name=XP_030108629.1;gbkey=CDS;gene=Lrrc40;product=leucine-rich repeat-containing protein 40 isoform X1;protein_id=XP_030108629.1;extra_copy_number=0
CM058243.1	Liftoff	CDS	156139323	156139508	.	+	.	ID=cds-XP_030108629.1;Parent=rna-XM_030252769.1;Dbxref=GeneID:67144,GenBank:XP_030108629.1,MGI:MGI:1914394;Name=XP_030108629.1;gbkey=CDS;gene=Lrrc40;product=leucine-rich repeat-containing protein 40 isoform X1;protein_id=XP_030108629.1;extra_copy_number=0
CM058243.1	Liftoff	CDS	156141752	156141857	.	+	.	ID=cds-XP_030108629.1;Parent=rna-XM_030252769.1;Dbxref=GeneID:67144,GenBank:XP_030108629.1,MGI:MGI:1914394;Name=XP_030108629.1;gbkey=CDS;gene=Lrrc40;product=leucine-rich repeat-containing protein 40 isoform X1;protein_id=XP_030108629.1;extra_copy_number=0
CM058243.1	Liftoff	gene	156142825	156638423	.	-	.	ID=gene-Lrrc7;Dbxref=GeneID:242274,MGI:MGI:2676665;Name=Lrrc7;description=leucine rich repeat containing 7;gbkey=Gene;gene=Lrrc7;gene_biotype=protein_coding;gene_synonym=densin,mKIAA1365;coverage=0.999;sequence_ID=0.999;valid_ORFs=21;extra_copy_number=0;copy_num_ID=gene-Lrrc7_0
CM058243.1	Liftoff	mRNA	156142825	156637567	.	-	.	ID=rna-NM_001370781.1;Parent=gene-Lrrc7;Dbxref=GeneID:242274,GenBank:NM_001370781.1,MGI:MGI:2676665;Name=NM_001370781.1;gbkey=mRNA;gene=Lrrc7;product=leucine rich repeat containing 7%2C transcript variant 4;transcript_id=NM_001370781.1;matches_ref_protein=True;valid_ORF=True;extra_copy_number=0
CM058243.1	Liftoff	exon	156142825	156160187	.	-	.	ID=exon-NM_001370781.1-27;Parent=rna-NM_001370781.1;Dbxref=GeneID:242274,GenBank:NM_001370781.1,MGI:MGI:2676665;gbkey=mRNA;gene=Lrrc7;product=leucine rich repeat containing 7%2C transcript variant 4;transcript_id=NM_001370781.1;extra_copy_number=0
CM058243.1	Liftoff	exon	156180069	156180143	.	-	.	ID=exon-NM_001370781.1-26;Parent=rna-NM_001370781.1;Dbxref=GeneID:242274,GenBank:NM_001370781.1,MGI:MGI:2676665;gbkey=mRNA;gene=Lrrc7;product=leucine rich repeat containing 7%2C transcript variant 4;transcript_id=NM_001370781.1;extra_copy_number=0
CM058243.1	Liftoff	exon	156202866	156202958	.	-	.	ID=exon-NM_001370781.1-25;Parent=rna-NM_001370781.1;Dbxref=GeneID:242274,GenBank:NM_001370781.1,MGI:MGI:2676665;gbkey=mRNA;gene=Lrrc7;product=leucine rich repeat containing 7%2C transcript variant 4;transcript_id=NM_001370781.1;extra_copy_number=0
CM058243.1	Liftoff	exon	156210841	156211062	.	-	.	ID=exon-NM_001370781.1-24;Parent=rna-NM_001370781.1;Dbxref=GeneID:242274,GenBank:NM_001370781.1,MGI:MGI:2676665;gbkey=mRNA;gene=Lrrc7;product=leucine rich repeat containing 7%2C transcript variant 4;transcript_id=NM_001370781.1;extra_copy_number=0
CM058243.1	Liftoff	exon	156224237	156224356	.	-	.	ID=exon-NM_001370781.1-23;Parent=rna-NM_001370781.1;Dbxref=GeneID:242274,GenBank:NM_001370781.1,MGI:MGI:2676665;gbkey=mRNA;gene=Lrrc7;product=leucine rich repeat containing 7%2C transcript variant 4;transcript_id=NM_001370781.1;extra_copy_number=0
CM058243.1	Liftoff	exon	156232445	156232585	.	-	.	ID=exon-NM_001370781.1-22;Parent=rna-NM_001370781.1;Dbxref=GeneID:242274,GenBank:NM_001370781.1,MGI:MGI:2676665;gbkey=mRNA;gene=Lrrc7;product=leucine rich repeat containing 7%2C transcript variant 4;transcript_id=NM_001370781.1;extra_copy_number=0
CM058243.1	Liftoff	exon	156235890	156237570	.	-	.	ID=exon-NM_001370781.1-21;Parent=rna-NM_001370781.1;Dbxref=GeneID:242274,GenBank:NM_001370781.1,MGI:MGI:2676665;gbkey=mRNA;gene=Lrrc7;product=leucine rich repeat containing 7%2C transcript variant 4;transcript_id=NM_001370781.1;extra_copy_number=0
CM058243.1	Liftoff	exon	156239549	156239729	.	-	.	ID=exon-NM_001370781.1-20;Parent=rna-NM_001370781.1;Dbxref=GeneID:242274,GenBank:NM_001370781.1,MGI:MGI:2676665;gbkey=mRNA;gene=Lrrc7;product=leucine rich repeat containing 7%2C transcript variant 4;transcript_id=NM_001370781.1;extra_copy_number=0
CM058243.1	Liftoff	exon	156239932	156240043	.	-	.	ID=exon-NM_001370781.1-19;Parent=rna-NM_001370781.1;Dbxref=GeneID:242274,GenBank:NM_001370781.1,MGI:MGI:2676665;gbkey=mRNA;gene=Lrrc7;product=leucine rich repeat containing 7%2C transcript variant 4;transcript_id=NM_001370781.1;extra_copy_number=0
CM058243.1	Liftoff	exon	156246214	156246414	.	-	.	ID=exon-NM_001370781.1-18;Parent=rna-NM_001370781.1;Dbxref=GeneID:242274,GenBank:NM_001370781.1,MGI:MGI:2676665;gbkey=mRNA;gene=Lrrc7;product=leucine rich repeat containing 7%2C transcript variant 4;transcript_id=NM_001370781.1;extra_copy_number=0
CM058243.1	Liftoff	exon	156250761	156251009	.	-	.	ID=exon-NM_001370781.1-17;Parent=rna-NM_001370781.1;Dbxref=GeneID:242274,GenBank:NM_001370781.1,MGI:MGI:2676665;gbkey=mRNA;gene=Lrrc7;product=leucine rich repeat containing 7%2C transcript variant 4;transcript_id=NM_001370781.1;extra_copy_number=0
CM058243.1	Liftoff	exon	156252867	156252991	.	-	.	ID=exon-NM_001370781.1-16;Parent=rna-NM_001370781.1;Dbxref=GeneID:242274,GenBank:NM_001370781.1,MGI:MGI:2676665;gbkey=mRNA;gene=Lrrc7;product=leucine rich repeat containing 7%2C transcript variant 4;transcript_id=NM_001370781.1;extra_copy_number=0
CM058243.1	Liftoff	exon	156255423	156255522	.	-	.	ID=exon-NM_001370781.1-15;Parent=rna-NM_001370781.1;Dbxref=GeneID:242274,GenBank:NM_001370781.1,MGI:MGI:2676665;gbkey=mRNA;gene=Lrrc7;product=leucine rich repeat containing 7%2C transcript variant 4;transcript_id=NM_001370781.1;extra_copy_number=0
CM058243.1	Liftoff	exon	156257196	156257265	.	-	.	ID=exon-NM_001370781.1-14;Parent=rna-NM_001370781.1;Dbxref=GeneID:242274,GenBank:NM_001370781.1,MGI:MGI:2676665;gbkey=mRNA;gene=Lrrc7;product=leucine rich repeat containing 7%2C transcript variant 4;transcript_id=NM_001370781.1;extra_copy_number=0
CM058243.1	Liftoff	exon	156261033	156261148	.	-	.	ID=exon-NM_001370781.1-13;Parent=rna-NM_001370781.1;Dbxref=GeneID:242274,GenBank:NM_001370781.1,MGI:MGI:2676665;gbkey=mRNA;gene=Lrrc7;product=leucine rich repeat containing 7%2C transcript variant 4;transcript_id=NM_001370781.1;extra_copy_number=0
CM058243.1	Liftoff	exon	156262633	156262762	.	-	.	ID=exon-NM_001370781.1-12;Parent=rna-NM_001370781.1;Dbxref=GeneID:242274,GenBank:NM_001370781.1,MGI:MGI:2676665;gbkey=mRNA;gene=Lrrc7;product=leucine rich repeat containing 7%2C transcript variant 4;transcript_id=NM_001370781.1;extra_copy_number=0
CM058243.1	Liftoff	exon	156273777	156273849	.	-	.	ID=exon-NM_001370781.1-11;Parent=rna-NM_001370781.1;Dbxref=GeneID:242274,GenBank:NM_001370781.1,MGI:MGI:2676665;gbkey=mRNA;gene=Lrrc7;product=leucine rich repeat containing 7%2C transcript variant 4;transcript_id=NM_001370781.1;extra_copy_number=0
CM058243.1	Liftoff	exon	156278010	156278154	.	-	.	ID=exon-NM_001370781.1-10;Parent=rna-NM_001370781.1;Dbxref=GeneID:242274,GenBank:NM_001370781.1,MGI:MGI:2676665;gbkey=mRNA;gene=Lrrc7;product=leucine rich repeat containing 7%2C transcript variant 4;transcript_id=NM_001370781.1;extra_copy_number=0
CM058243.1	Liftoff	exon	156285346	156285420	.	-	.	ID=exon-NM_001370781.1-9;Parent=rna-NM_001370781.1;Dbxref=GeneID:242274,GenBank:NM_001370781.1,MGI:MGI:2676665;gbkey=mRNA;gene=Lrrc7;product=leucine rich repeat containing 7%2C transcript variant 4;transcript_id=NM_001370781.1;extra_copy_number=0
CM058243.1	Liftoff	exon	156316107	156316170	.	-	.	ID=exon-NM_001370781.1-8;Parent=rna-NM_001370781.1;Dbxref=GeneID:242274,GenBank:NM_001370781.1,MGI:MGI:2676665;gbkey=mRNA;gene=Lrrc7;product=leucine rich repeat containing 7%2C transcript variant 4;transcript_id=NM_001370781.1;extra_copy_number=0
CM058243.1	Liftoff	exon	156364638	156364694	.	-	.	ID=exon-NM_001370781.1-7;Parent=rna-NM_001370781.1;Dbxref=GeneID:242274,GenBank:NM_001370781.1,MGI:MGI:2676665;gbkey=mRNA;gene=Lrrc7;product=leucine rich repeat containing 7%2C transcript variant 4;transcript_id=NM_001370781.1;extra_copy_number=0
CM058243.1	Liftoff	exon	156367591	156367680	.	-	.	ID=exon-NM_001370781.1-6;Parent=rna-NM_001370781.1;Dbxref=GeneID:242274,GenBank:NM_001370781.1,MGI:MGI:2676665;gbkey=mRNA;gene=Lrrc7;product=leucine rich repeat containing 7%2C transcript variant 4;transcript_id=NM_001370781.1;extra_copy_number=0
CM058243.1	Liftoff	exon	156378997	156379075	.	-	.	ID=exon-NM_001370781.1-5;Parent=rna-NM_001370781.1;Dbxref=GeneID:242274,GenBank:NM_001370781.1,MGI:MGI:2676665;gbkey=mRNA;gene=Lrrc7;product=leucine rich repeat containing 7%2C transcript variant 4;transcript_id=NM_001370781.1;extra_copy_number=0
CM058243.1	Liftoff	exon	156394097	156394214	.	-	.	ID=exon-NM_001370781.1-4;Parent=rna-NM_001370781.1;Dbxref=GeneID:242274,GenBank:NM_001370781.1,MGI:MGI:2676665;gbkey=mRNA;gene=Lrrc7;product=leucine rich repeat containing 7%2C transcript variant 4;transcript_id=NM_001370781.1;extra_copy_number=0
CM058243.1	Liftoff	exon	156428929	156429131	.	-	.	ID=exon-NM_001370781.1-3;Parent=rna-NM_001370781.1;Dbxref=GeneID:242274,GenBank:NM_001370781.1,MGI:MGI:2676665;gbkey=mRNA;gene=Lrrc7;product=leucine rich repeat containing 7%2C transcript variant 4;transcript_id=NM_001370781.1;extra_copy_number=0
CM058243.1	Liftoff	exon	156528347	156528444	.	-	.	ID=exon-NM_001370781.1-2;Parent=rna-NM_001370781.1;Dbxref=GeneID:242274,GenBank:NM_001370781.1,MGI:MGI:2676665;gbkey=mRNA;gene=Lrrc7;product=leucine rich repeat containing 7%2C transcript variant 4;transcript_id=NM_001370781.1;extra_copy_number=0
CM058243.1	Liftoff	exon	156636912	156637567	.	-	.	ID=exon-NM_001370781.1-1;Parent=rna-NM_001370781.1;Dbxref=GeneID:242274,GenBank:NM_001370781.1,MGI:MGI:2676665;gbkey=mRNA;gene=Lrrc7;product=leucine rich repeat containing 7%2C transcript variant 4;transcript_id=NM_001370781.1;extra_copy_number=0
CM058243.1	Liftoff	CDS	156160080	156160187	.	-	.	ID=cds-NP_001357710.1;Parent=rna-NM_001370781.1;Dbxref=GeneID:242274,GenBank:NP_001357710.1,MGI:MGI:2676665;Name=NP_001357710.1;Note=isoform 4 is encoded by transcript variant 4;gbkey=CDS;gene=Lrrc7;product=leucine-rich repeat-containing protein 7 isoform 4;protein_id=NP_001357710.1;extra_copy_number=0
CM058243.1	Liftoff	CDS	156180069	156180143	.	-	.	ID=cds-NP_001357710.1;Parent=rna-NM_001370781.1;Dbxref=GeneID:242274,GenBank:NP_001357710.1,MGI:MGI:2676665;Name=NP_001357710.1;Note=isoform 4 is encoded by transcript variant 4;gbkey=CDS;gene=Lrrc7;product=leucine-rich repeat-containing protein 7 isoform 4;protein_id=NP_001357710.1;extra_copy_number=0
CM058243.1	Liftoff	CDS	156202866	156202958	.	-	.	ID=cds-NP_001357710.1;Parent=rna-NM_001370781.1;Dbxref=GeneID:242274,GenBank:NP_001357710.1,MGI:MGI:2676665;Name=NP_001357710.1;Note=isoform 4 is encoded by transcript variant 4;gbkey=CDS;gene=Lrrc7;product=leucine-rich repeat-containing protein 7 isoform 4;protein_id=NP_001357710.1;extra_copy_number=0
CM058243.1	Liftoff	CDS	156210841	156211062	.	-	.	ID=cds-NP_001357710.1;Parent=rna-NM_001370781.1;Dbxref=GeneID:242274,GenBank:NP_001357710.1,MGI:MGI:2676665;Name=NP_001357710.1;Note=isoform 4 is encoded by transcript variant 4;gbkey=CDS;gene=Lrrc7;product=leucine-rich repeat-containing protein 7 isoform 4;protein_id=NP_001357710.1;extra_copy_number=0
CM058243.1	Liftoff	CDS	156224237	156224356	.	-	.	ID=cds-NP_001357710.1;Parent=rna-NM_001370781.1;Dbxref=GeneID:242274,GenBank:NP_001357710.1,MGI:MGI:2676665;Name=NP_001357710.1;Note=isoform 4 is encoded by transcript variant 4;gbkey=CDS;gene=Lrrc7;product=leucine-rich repeat-containing protein 7 isoform 4;protein_id=NP_001357710.1;extra_copy_number=0
CM058243.1	Liftoff	CDS	156232445	156232585	.	-	.	ID=cds-NP_001357710.1;Parent=rna-NM_001370781.1;Dbxref=GeneID:242274,GenBank:NP_001357710.1,MGI:MGI:2676665;Name=NP_001357710.1;Note=isoform 4 is encoded by transcript variant 4;gbkey=CDS;gene=Lrrc7;product=leucine-rich repeat-containing protein 7 isoform 4;protein_id=NP_001357710.1;extra_copy_number=0
CM058243.1	Liftoff	CDS	156235890	156237570	.	-	.	ID=cds-NP_001357710.1;Parent=rna-NM_001370781.1;Dbxref=GeneID:242274,GenBank:NP_001357710.1,MGI:MGI:2676665;Name=NP_001357710.1;Note=isoform 4 is encoded by transcript variant 4;gbkey=CDS;gene=Lrrc7;product=leucine-rich repeat-containing protein 7 isoform 4;protein_id=NP_001357710.1;extra_copy_number=0
CM058243.1	Liftoff	CDS	156239549	156239729	.	-	.	ID=cds-NP_001357710.1;Parent=rna-NM_001370781.1;Dbxref=GeneID:242274,GenBank:NP_001357710.1,MGI:MGI:2676665;Name=NP_001357710.1;Note=isoform 4 is encoded by transcript variant 4;gbkey=CDS;gene=Lrrc7;product=leucine-rich repeat-containing protein 7 isoform 4;protein_id=NP_001357710.1;extra_copy_number=0
CM058243.1	Liftoff	CDS	156239932	156240043	.	-	.	ID=cds-NP_001357710.1;Parent=rna-NM_001370781.1;Dbxref=GeneID:242274,GenBank:NP_001357710.1,MGI:MGI:2676665;Name=NP_001357710.1;Note=isoform 4 is encoded by transcript variant 4;gbkey=CDS;gene=Lrrc7;product=leucine-rich repeat-containing protein 7 isoform 4;protein_id=NP_001357710.1;extra_copy_number=0
CM058243.1	Liftoff	CDS	156246214	156246414	.	-	.	ID=cds-NP_001357710.1;Parent=rna-NM_001370781.1;Dbxref=GeneID:242274,GenBank:NP_001357710.1,MGI:MGI:2676665;Name=NP_001357710.1;Note=isoform 4 is encoded by transcript variant 4;gbkey=CDS;gene=Lrrc7;product=leucine-rich repeat-containing protein 7 isoform 4;protein_id=NP_001357710.1;extra_copy_number=0
CM058243.1	Liftoff	CDS	156250761	156251009	.	-	.	ID=cds-NP_001357710.1;Parent=rna-NM_001370781.1;Dbxref=GeneID:242274,GenBank:NP_001357710.1,MGI:MGI:2676665;Name=NP_001357710.1;Note=isoform 4 is encoded by transcript variant 4;gbkey=CDS;gene=Lrrc7;product=leucine-rich repeat-containing protein 7 isoform 4;protein_id=NP_001357710.1;extra_copy_number=0
CM058243.1	Liftoff	CDS	156252867	156252991	.	-	.	ID=cds-NP_001357710.1;Parent=rna-NM_001370781.1;Dbxref=GeneID:242274,GenBank:NP_001357710.1,MGI:MGI:2676665;Name=NP_001357710.1;Note=isoform 4 is encoded by transcript variant 4;gbkey=CDS;gene=Lrrc7;product=leucine-rich repeat-containing protein 7 isoform 4;protein_id=NP_001357710.1;extra_copy_number=0
CM058243.1	Liftoff	CDS	156255423	156255522	.	-	.	ID=cds-NP_001357710.1;Parent=rna-NM_001370781.1;Dbxref=GeneID:242274,GenBank:NP_001357710.1,MGI:MGI:2676665;Name=NP_001357710.1;Note=isoform 4 is encoded by transcript variant 4;gbkey=CDS;gene=Lrrc7;product=leucine-rich repeat-containing protein 7 isoform 4;protein_id=NP_001357710.1;extra_copy_number=0
CM058243.1	Liftoff	CDS	156257196	156257265	.	-	.	ID=cds-NP_001357710.1;Parent=rna-NM_001370781.1;Dbxref=GeneID:242274,GenBank:NP_001357710.1,MGI:MGI:2676665;Name=NP_001357710.1;Note=isoform 4 is encoded by transcript variant 4;gbkey=CDS;gene=Lrrc7;product=leucine-rich repeat-containing protein 7 isoform 4;protein_id=NP_001357710.1;extra_copy_number=0
CM058243.1	Liftoff	CDS	156261033	156261148	.	-	.	ID=cds-NP_001357710.1;Parent=rna-NM_001370781.1;Dbxref=GeneID:242274,GenBank:NP_001357710.1,MGI:MGI:2676665;Name=NP_001357710.1;Note=isoform 4 is encoded by transcript variant 4;gbkey=CDS;gene=Lrrc7;product=leucine-rich repeat-containing protein 7 isoform 4;protein_id=NP_001357710.1;extra_copy_number=0
CM058243.1	Liftoff	CDS	156262633	156262762	.	-	.	ID=cds-NP_001357710.1;Parent=rna-NM_001370781.1;Dbxref=GeneID:242274,GenBank:NP_001357710.1,MGI:MGI:2676665;Name=NP_001357710.1;Note=isoform 4 is encoded by transcript variant 4;gbkey=CDS;gene=Lrrc7;product=leucine-rich repeat-containing protein 7 isoform 4;protein_id=NP_001357710.1;extra_copy_number=0
CM058243.1	Liftoff	CDS	156273777	156273849	.	-	.	ID=cds-NP_001357710.1;Parent=rna-NM_001370781.1;Dbxref=GeneID:242274,GenBank:NP_001357710.1,MGI:MGI:2676665;Name=NP_001357710.1;Note=isoform 4 is encoded by transcript variant 4;gbkey=CDS;gene=Lrrc7;product=leucine-rich repeat-containing protein 7 isoform 4;protein_id=NP_001357710.1;extra_copy_number=0
CM058243.1	Liftoff	CDS	156278010	156278154	.	-	.	ID=cds-NP_001357710.1;Parent=rna-NM_001370781.1;Dbxref=GeneID:242274,GenBank:NP_001357710.1,MGI:MGI:2676665;Name=NP_001357710.1;Note=isoform 4 is encoded by transcript variant 4;gbkey=CDS;gene=Lrrc7;product=leucine-rich repeat-containing protein 7 isoform 4;protein_id=NP_001357710.1;extra_copy_number=0
CM058243.1	Liftoff	CDS	156285346	156285420	.	-	.	ID=cds-NP_001357710.1;Parent=rna-NM_001370781.1;Dbxref=GeneID:242274,GenBank:NP_001357710.1,MGI:MGI:2676665;Name=NP_001357710.1;Note=isoform 4 is encoded by transcript variant 4;gbkey=CDS;gene=Lrrc7;product=leucine-rich repeat-containing protein 7 isoform 4;protein_id=NP_001357710.1;extra_copy_number=0
CM058243.1	Liftoff	CDS	156316107	156316170	.	-	.	ID=cds-NP_001357710.1;Parent=rna-NM_001370781.1;Dbxref=GeneID:242274,GenBank:NP_001357710.1,MGI:MGI:2676665;Name=NP_001357710.1;Note=isoform 4 is encoded by transcript variant 4;gbkey=CDS;gene=Lrrc7;product=leucine-rich repeat-containing protein 7 isoform 4;protein_id=NP_001357710.1;extra_copy_number=0
CM058243.1	Liftoff	CDS	156364638	156364694	.	-	.	ID=cds-NP_001357710.1;Parent=rna-NM_001370781.1;Dbxref=GeneID:242274,GenBank:NP_001357710.1,MGI:MGI:2676665;Name=NP_001357710.1;Note=isoform 4 is encoded by transcript variant 4;gbkey=CDS;gene=Lrrc7;product=leucine-rich repeat-containing protein 7 isoform 4;protein_id=NP_001357710.1;extra_copy_number=0
CM058243.1	Liftoff	CDS	156367591	156367680	.	-	.	ID=cds-NP_001357710.1;Parent=rna-NM_001370781.1;Dbxref=GeneID:242274,GenBank:NP_001357710.1,MGI:MGI:2676665;Name=NP_001357710.1;Note=isoform 4 is encoded by transcript variant 4;gbkey=CDS;gene=Lrrc7;product=leucine-rich repeat-containing protein 7 isoform 4;protein_id=NP_001357710.1;extra_copy_number=0
CM058243.1	Liftoff	CDS	156378997	156379075	.	-	.	ID=cds-NP_001357710.1;Parent=rna-NM_001370781.1;Dbxref=GeneID:242274,GenBank:NP_001357710.1,MGI:MGI:2676665;Name=NP_001357710.1;Note=isoform 4 is encoded by transcript variant 4;gbkey=CDS;gene=Lrrc7;product=leucine-rich repeat-containing protein 7 isoform 4;protein_id=NP_001357710.1;extra_copy_number=0
CM058243.1	Liftoff	CDS	156394097	156394214	.	-	.	ID=cds-NP_001357710.1;Parent=rna-NM_001370781.1;Dbxref=GeneID:242274,GenBank:NP_001357710.1,MGI:MGI:2676665;Name=NP_001357710.1;Note=isoform 4 is encoded by transcript variant 4;gbkey=CDS;gene=Lrrc7;product=leucine-rich repeat-containing protein 7 isoform 4;protein_id=NP_001357710.1;extra_copy_number=0
CM058243.1	Liftoff	CDS	156428929	156429131	.	-	.	ID=cds-NP_001357710.1;Parent=rna-NM_001370781.1;Dbxref=GeneID:242274,GenBank:NP_001357710.1,MGI:MGI:2676665;Name=NP_001357710.1;Note=isoform 4 is encoded by transcript variant 4;gbkey=CDS;gene=Lrrc7;product=leucine-rich repeat-containing protein 7 isoform 4;protein_id=NP_001357710.1;extra_copy_number=0
CM058243.1	Liftoff	CDS	156528347	156528444	.	-	.	ID=cds-NP_001357710.1;Parent=rna-NM_001370781.1;Dbxref=GeneID:242274,GenBank:NP_001357710.1,MGI:MGI:2676665;Name=NP_001357710.1;Note=isoform 4 is encoded by transcript variant 4;gbkey=CDS;gene=Lrrc7;product=leucine-rich repeat-containing protein 7 isoform 4;protein_id=NP_001357710.1;extra_copy_number=0
CM058243.1	Liftoff	CDS	156636912	156636913	.	-	.	ID=cds-NP_001357710.1;Parent=rna-NM_001370781.1;Dbxref=GeneID:242274,GenBank:NP_001357710.1,MGI:MGI:2676665;Name=NP_001357710.1;Note=isoform 4 is encoded by transcript variant 4;gbkey=CDS;gene=Lrrc7;product=leucine-rich repeat-containing protein 7 isoform 4;protein_id=NP_001357710.1;extra_copy_number=0
CM058243.1	Liftoff	mRNA	156142825	156637567	.	-	.	ID=rna-NM_001370782.1;Parent=gene-Lrrc7;Dbxref=GeneID:242274,GenBank:NM_001370782.1,MGI:MGI:2676665;Name=NM_001370782.1;gbkey=mRNA;gene=Lrrc7;product=leucine rich repeat containing 7%2C transcript variant 5;transcript_id=NM_001370782.1;matches_ref_protein=True;valid_ORF=True;extra_copy_number=0
CM058243.1	Liftoff	exon	156142825	156160187	.	-	.	ID=exon-NM_001370782.1-26;Parent=rna-NM_001370782.1;Dbxref=GeneID:242274,GenBank:NM_001370782.1,MGI:MGI:2676665;gbkey=mRNA;gene=Lrrc7;product=leucine rich repeat containing 7%2C transcript variant 5;transcript_id=NM_001370782.1;extra_copy_number=0
CM058243.1	Liftoff	exon	156180069	156180143	.	-	.	ID=exon-NM_001370782.1-25;Parent=rna-NM_001370782.1;Dbxref=GeneID:242274,GenBank:NM_001370782.1,MGI:MGI:2676665;gbkey=mRNA;gene=Lrrc7;product=leucine rich repeat containing 7%2C transcript variant 5;transcript_id=NM_001370782.1;extra_copy_number=0
CM058243.1	Liftoff	exon	156202866	156202958	.	-	.	ID=exon-NM_001370782.1-24;Parent=rna-NM_001370782.1;Dbxref=GeneID:242274,GenBank:NM_001370782.1,MGI:MGI:2676665;gbkey=mRNA;gene=Lrrc7;product=leucine rich repeat containing 7%2C transcript variant 5;transcript_id=NM_001370782.1;extra_copy_number=0
CM058243.1	Liftoff	exon	156210841	156211062	.	-	.	ID=exon-NM_001370782.1-23;Parent=rna-NM_001370782.1;Dbxref=GeneID:242274,GenBank:NM_001370782.1,MGI:MGI:2676665;gbkey=mRNA;gene=Lrrc7;product=leucine rich repeat containing 7%2C transcript variant 5;transcript_id=NM_001370782.1;extra_copy_number=0
CM058243.1	Liftoff	exon	156224237	156224356	.	-	.	ID=exon-NM_001370782.1-22;Parent=rna-NM_001370782.1;Dbxref=GeneID:242274,GenBank:NM_001370782.1,MGI:MGI:2676665;gbkey=mRNA;gene=Lrrc7;product=leucine rich repeat containing 7%2C transcript variant 5;transcript_id=NM_001370782.1;extra_copy_number=0
CM058243.1	Liftoff	exon	156235890	156237570	.	-	.	ID=exon-NM_001370782.1-21;Parent=rna-NM_001370782.1;Dbxref=GeneID:242274,GenBank:NM_001370782.1,MGI:MGI:2676665;gbkey=mRNA;gene=Lrrc7;product=leucine rich repeat containing 7%2C transcript variant 5;transcript_id=NM_001370782.1;extra_copy_number=0
CM058243.1	Liftoff	exon	156239549	156239729	.	-	.	ID=exon-NM_001370782.1-20;Parent=rna-NM_001370782.1;Dbxref=GeneID:242274,GenBank:NM_001370782.1,MGI:MGI:2676665;gbkey=mRNA;gene=Lrrc7;product=leucine rich repeat containing 7%2C transcript variant 5;transcript_id=NM_001370782.1;extra_copy_number=0
CM058243.1	Liftoff	exon	156239932	156240043	.	-	.	ID=exon-NM_001370782.1-19;Parent=rna-NM_001370782.1;Dbxref=GeneID:242274,GenBank:NM_001370782.1,MGI:MGI:2676665;gbkey=mRNA;gene=Lrrc7;product=leucine rich repeat containing 7%2C transcript variant 5;transcript_id=NM_001370782.1;extra_copy_number=0
CM058243.1	Liftoff	exon	156246214	156246414	.	-	.	ID=exon-NM_001370782.1-18;Parent=rna-NM_001370782.1;Dbxref=GeneID:242274,GenBank:NM_001370782.1,MGI:MGI:2676665;gbkey=mRNA;gene=Lrrc7;product=leucine rich repeat containing 7%2C transcript variant 5;transcript_id=NM_001370782.1;extra_copy_number=0
CM058243.1	Liftoff	exon	156250761	156251009	.	-	.	ID=exon-NM_001370782.1-17;Parent=rna-NM_001370782.1;Dbxref=GeneID:242274,GenBank:NM_001370782.1,MGI:MGI:2676665;gbkey=mRNA;gene=Lrrc7;product=leucine rich repeat containing 7%2C transcript variant 5;transcript_id=NM_001370782.1;extra_copy_number=0
CM058243.1	Liftoff	exon	156252867	156252991	.	-	.	ID=exon-NM_001370782.1-16;Parent=rna-NM_001370782.1;Dbxref=GeneID:242274,GenBank:NM_001370782.1,MGI:MGI:2676665;gbkey=mRNA;gene=Lrrc7;product=leucine rich repeat containing 7%2C transcript variant 5;transcript_id=NM_001370782.1;extra_copy_number=0
CM058243.1	Liftoff	exon	156255423	156255522	.	-	.	ID=exon-NM_001370782.1-15;Parent=rna-NM_001370782.1;Dbxref=GeneID:242274,GenBank:NM_001370782.1,MGI:MGI:2676665;gbkey=mRNA;gene=Lrrc7;product=leucine rich repeat containing 7%2C transcript variant 5;transcript_id=NM_001370782.1;extra_copy_number=0
CM058243.1	Liftoff	exon	156257196	156257265	.	-	.	ID=exon-NM_001370782.1-14;Parent=rna-NM_001370782.1;Dbxref=GeneID:242274,GenBank:NM_001370782.1,MGI:MGI:2676665;gbkey=mRNA;gene=Lrrc7;product=leucine rich repeat containing 7%2C transcript variant 5;transcript_id=NM_001370782.1;extra_copy_number=0
CM058243.1	Liftoff	exon	156261033	156261148	.	-	.	ID=exon-NM_001370782.1-13;Parent=rna-NM_001370782.1;Dbxref=GeneID:242274,GenBank:NM_001370782.1,MGI:MGI:2676665;gbkey=mRNA;gene=Lrrc7;product=leucine rich repeat containing 7%2C transcript variant 5;transcript_id=NM_001370782.1;extra_copy_number=0
CM058243.1	Liftoff	exon	156262633	156262762	.	-	.	ID=exon-NM_001370782.1-12;Parent=rna-NM_001370782.1;Dbxref=GeneID:242274,GenBank:NM_001370782.1,MGI:MGI:2676665;gbkey=mRNA;gene=Lrrc7;product=leucine rich repeat containing 7%2C transcript variant 5;transcript_id=NM_001370782.1;extra_copy_number=0
CM058243.1	Liftoff	exon	156273777	156273849	.	-	.	ID=exon-NM_001370782.1-11;Parent=rna-NM_001370782.1;Dbxref=GeneID:242274,GenBank:NM_001370782.1,MGI:MGI:2676665;gbkey=mRNA;gene=Lrrc7;product=leucine rich repeat containing 7%2C transcript variant 5;transcript_id=NM_001370782.1;extra_copy_number=0
CM058243.1	Liftoff	exon	156278010	156278154	.	-	.	ID=exon-NM_001370782.1-10;Parent=rna-NM_001370782.1;Dbxref=GeneID:242274,GenBank:NM_001370782.1,MGI:MGI:2676665;gbkey=mRNA;gene=Lrrc7;product=leucine rich repeat containing 7%2C transcript variant 5;transcript_id=NM_001370782.1;extra_copy_number=0
CM058243.1	Liftoff	exon	156285346	156285420	.	-	.	ID=exon-NM_001370782.1-9;Parent=rna-NM_001370782.1;Dbxref=GeneID:242274,GenBank:NM_001370782.1,MGI:MGI:2676665;gbkey=mRNA;gene=Lrrc7;product=leucine rich repeat containing 7%2C transcript variant 5;transcript_id=NM_001370782.1;extra_copy_number=0
CM058243.1	Liftoff	exon	156316107	156316170	.	-	.	ID=exon-NM_001370782.1-8;Parent=rna-NM_001370782.1;Dbxref=GeneID:242274,GenBank:NM_001370782.1,MGI:MGI:2676665;gbkey=mRNA;gene=Lrrc7;product=leucine rich repeat containing 7%2C transcript variant 5;transcript_id=NM_001370782.1;extra_copy_number=0
CM058243.1	Liftoff	exon	156364638	156364694	.	-	.	ID=exon-NM_001370782.1-7;Parent=rna-NM_001370782.1;Dbxref=GeneID:242274,GenBank:NM_001370782.1,MGI:MGI:2676665;gbkey=mRNA;gene=Lrrc7;product=leucine rich repeat containing 7%2C transcript variant 5;transcript_id=NM_001370782.1;extra_copy_number=0
CM058243.1	Liftoff	exon	156367591	156367680	.	-	.	ID=exon-NM_001370782.1-6;Parent=rna-NM_001370782.1;Dbxref=GeneID:242274,GenBank:NM_001370782.1,MGI:MGI:2676665;gbkey=mRNA;gene=Lrrc7;product=leucine rich repeat containing 7%2C transcript variant 5;transcript_id=NM_001370782.1;extra_copy_number=0
CM058243.1	Liftoff	exon	156378997	156379075	.	-	.	ID=exon-NM_001370782.1-5;Parent=rna-NM_001370782.1;Dbxref=GeneID:242274,GenBank:NM_001370782.1,MGI:MGI:2676665;gbkey=mRNA;gene=Lrrc7;product=leucine rich repeat containing 7%2C transcript variant 5;transcript_id=NM_001370782.1;extra_copy_number=0
CM058243.1	Liftoff	exon	156394097	156394214	.	-	.	ID=exon-NM_001370782.1-4;Parent=rna-NM_001370782.1;Dbxref=GeneID:242274,GenBank:NM_001370782.1,MGI:MGI:2676665;gbkey=mRNA;gene=Lrrc7;product=leucine rich repeat containing 7%2C transcript variant 5;transcript_id=NM_001370782.1;extra_copy_number=0
CM058243.1	Liftoff	exon	156428929	156429131	.	-	.	ID=exon-NM_001370782.1-3;Parent=rna-NM_001370782.1;Dbxref=GeneID:242274,GenBank:NM_001370782.1,MGI:MGI:2676665;gbkey=mRNA;gene=Lrrc7;product=leucine rich repeat containing 7%2C transcript variant 5;transcript_id=NM_001370782.1;extra_copy_number=0
CM058243.1	Liftoff	exon	156528347	156528444	.	-	.	ID=exon-NM_001370782.1-2;Parent=rna-NM_001370782.1;Dbxref=GeneID:242274,GenBank:NM_001370782.1,MGI:MGI:2676665;gbkey=mRNA;gene=Lrrc7;product=leucine rich repeat containing 7%2C transcript variant 5;transcript_id=NM_001370782.1;extra_copy_number=0
CM058243.1	Liftoff	exon	156636912	156637567	.	-	.	ID=exon-NM_001370782.1-1;Parent=rna-NM_001370782.1;Dbxref=GeneID:242274,GenBank:NM_001370782.1,MGI:MGI:2676665;gbkey=mRNA;gene=Lrrc7;product=leucine rich repeat containing 7%2C transcript variant 5;transcript_id=NM_001370782.1;extra_copy_number=0
CM058243.1	Liftoff	CDS	156160080	156160187	.	-	.	ID=cds-NP_001357711.1;Parent=rna-NM_001370782.1;Dbxref=GeneID:242274,GenBank:NP_001357711.1,MGI:MGI:2676665;Name=NP_001357711.1;Note=isoform 5 is encoded by transcript variant 5;gbkey=CDS;gene=Lrrc7;product=leucine-rich repeat-containing protein 7 isoform 5;protein_id=NP_001357711.1;extra_copy_number=0
CM058243.1	Liftoff	CDS	156180069	156180143	.	-	.	ID=cds-NP_001357711.1;Parent=rna-NM_001370782.1;Dbxref=GeneID:242274,GenBank:NP_001357711.1,MGI:MGI:2676665;Name=NP_001357711.1;Note=isoform 5 is encoded by transcript variant 5;gbkey=CDS;gene=Lrrc7;product=leucine-rich repeat-containing protein 7 isoform 5;protein_id=NP_001357711.1;extra_copy_number=0
CM058243.1	Liftoff	CDS	156202866	156202958	.	-	.	ID=cds-NP_001357711.1;Parent=rna-NM_001370782.1;Dbxref=GeneID:242274,GenBank:NP_001357711.1,MGI:MGI:2676665;Name=NP_001357711.1;Note=isoform 5 is encoded by transcript variant 5;gbkey=CDS;gene=Lrrc7;product=leucine-rich repeat-containing protein 7 isoform 5;protein_id=NP_001357711.1;extra_copy_number=0
CM058243.1	Liftoff	CDS	156210841	156211062	.	-	.	ID=cds-NP_001357711.1;Parent=rna-NM_001370782.1;Dbxref=GeneID:242274,GenBank:NP_001357711.1,MGI:MGI:2676665;Name=NP_001357711.1;Note=isoform 5 is encoded by transcript variant 5;gbkey=CDS;gene=Lrrc7;product=leucine-rich repeat-containing protein 7 isoform 5;protein_id=NP_001357711.1;extra_copy_number=0
CM058243.1	Liftoff	CDS	156224237	156224356	.	-	.	ID=cds-NP_001357711.1;Parent=rna-NM_001370782.1;Dbxref=GeneID:242274,GenBank:NP_001357711.1,MGI:MGI:2676665;Name=NP_001357711.1;Note=isoform 5 is encoded by transcript variant 5;gbkey=CDS;gene=Lrrc7;product=leucine-rich repeat-containing protein 7 isoform 5;protein_id=NP_001357711.1;extra_copy_number=0
CM058243.1	Liftoff	CDS	156235890	156237570	.	-	.	ID=cds-NP_001357711.1;Parent=rna-NM_001370782.1;Dbxref=GeneID:242274,GenBank:NP_001357711.1,MGI:MGI:2676665;Name=NP_001357711.1;Note=isoform 5 is encoded by transcript variant 5;gbkey=CDS;gene=Lrrc7;product=leucine-rich repeat-containing protein 7 isoform 5;protein_id=NP_001357711.1;extra_copy_number=0
CM058243.1	Liftoff	CDS	156239549	156239729	.	-	.	ID=cds-NP_001357711.1;Parent=rna-NM_001370782.1;Dbxref=GeneID:242274,GenBank:NP_001357711.1,MGI:MGI:2676665;Name=NP_001357711.1;Note=isoform 5 is encoded by transcript variant 5;gbkey=CDS;gene=Lrrc7;product=leucine-rich repeat-containing protein 7 isoform 5;protein_id=NP_001357711.1;extra_copy_number=0
CM058243.1	Liftoff	CDS	156239932	156240043	.	-	.	ID=cds-NP_001357711.1;Parent=rna-NM_001370782.1;Dbxref=GeneID:242274,GenBank:NP_001357711.1,MGI:MGI:2676665;Name=NP_001357711.1;Note=isoform 5 is encoded by transcript variant 5;gbkey=CDS;gene=Lrrc7;product=leucine-rich repeat-containing protein 7 isoform 5;protein_id=NP_001357711.1;extra_copy_number=0
CM058243.1	Liftoff	CDS	156246214	156246414	.	-	.	ID=cds-NP_001357711.1;Parent=rna-NM_001370782.1;Dbxref=GeneID:242274,GenBank:NP_001357711.1,MGI:MGI:2676665;Name=NP_001357711.1;Note=isoform 5 is encoded by transcript variant 5;gbkey=CDS;gene=Lrrc7;product=leucine-rich repeat-containing protein 7 isoform 5;protein_id=NP_001357711.1;extra_copy_number=0
CM058243.1	Liftoff	CDS	156250761	156251009	.	-	.	ID=cds-NP_001357711.1;Parent=rna-NM_001370782.1;Dbxref=GeneID:242274,GenBank:NP_001357711.1,MGI:MGI:2676665;Name=NP_001357711.1;Note=isoform 5 is encoded by transcript variant 5;gbkey=CDS;gene=Lrrc7;product=leucine-rich repeat-containing protein 7 isoform 5;protein_id=NP_001357711.1;extra_copy_number=0
CM058243.1	Liftoff	CDS	156252867	156252991	.	-	.	ID=cds-NP_001357711.1;Parent=rna-NM_001370782.1;Dbxref=GeneID:242274,GenBank:NP_001357711.1,MGI:MGI:2676665;Name=NP_001357711.1;Note=isoform 5 is encoded by transcript variant 5;gbkey=CDS;gene=Lrrc7;product=leucine-rich repeat-containing protein 7 isoform 5;protein_id=NP_001357711.1;extra_copy_number=0
CM058243.1	Liftoff	CDS	156255423	156255522	.	-	.	ID=cds-NP_001357711.1;Parent=rna-NM_001370782.1;Dbxref=GeneID:242274,GenBank:NP_001357711.1,MGI:MGI:2676665;Name=NP_001357711.1;Note=isoform 5 is encoded by transcript variant 5;gbkey=CDS;gene=Lrrc7;product=leucine-rich repeat-containing protein 7 isoform 5;protein_id=NP_001357711.1;extra_copy_number=0
CM058243.1	Liftoff	CDS	156257196	156257265	.	-	.	ID=cds-NP_001357711.1;Parent=rna-NM_001370782.1;Dbxref=GeneID:242274,GenBank:NP_001357711.1,MGI:MGI:2676665;Name=NP_001357711.1;Note=isoform 5 is encoded by transcript variant 5;gbkey=CDS;gene=Lrrc7;product=leucine-rich repeat-containing protein 7 isoform 5;protein_id=NP_001357711.1;extra_copy_number=0
CM058243.1	Liftoff	CDS	156261033	156261148	.	-	.	ID=cds-NP_001357711.1;Parent=rna-NM_001370782.1;Dbxref=GeneID:242274,GenBank:NP_001357711.1,MGI:MGI:2676665;Name=NP_001357711.1;Note=isoform 5 is encoded by transcript variant 5;gbkey=CDS;gene=Lrrc7;product=leucine-rich repeat-containing protein 7 isoform 5;protein_id=NP_001357711.1;extra_copy_number=0
CM058243.1	Liftoff	CDS	156262633	156262762	.	-	.	ID=cds-NP_001357711.1;Parent=rna-NM_001370782.1;Dbxref=GeneID:242274,GenBank:NP_001357711.1,MGI:MGI:2676665;Name=NP_001357711.1;Note=isoform 5 is encoded by transcript variant 5;gbkey=CDS;gene=Lrrc7;product=leucine-rich repeat-containing protein 7 isoform 5;protein_id=NP_001357711.1;extra_copy_number=0
CM058243.1	Liftoff	CDS	156273777	156273849	.	-	.	ID=cds-NP_001357711.1;Parent=rna-NM_001370782.1;Dbxref=GeneID:242274,GenBank:NP_001357711.1,MGI:MGI:2676665;Name=NP_001357711.1;Note=isoform 5 is encoded by transcript variant 5;gbkey=CDS;gene=Lrrc7;product=leucine-rich repeat-containing protein 7 isoform 5;protein_id=NP_001357711.1;extra_copy_number=0
CM058243.1	Liftoff	CDS	156278010	156278154	.	-	.	ID=cds-NP_001357711.1;Parent=rna-NM_001370782.1;Dbxref=GeneID:242274,GenBank:NP_001357711.1,MGI:MGI:2676665;Name=NP_001357711.1;Note=isoform 5 is encoded by transcript variant 5;gbkey=CDS;gene=Lrrc7;product=leucine-rich repeat-containing protein 7 isoform 5;protein_id=NP_001357711.1;extra_copy_number=0
CM058243.1	Liftoff	CDS	156285346	156285420	.	-	.	ID=cds-NP_001357711.1;Parent=rna-NM_001370782.1;Dbxref=GeneID:242274,GenBank:NP_001357711.1,MGI:MGI:2676665;Name=NP_001357711.1;Note=isoform 5 is encoded by transcript variant 5;gbkey=CDS;gene=Lrrc7;product=leucine-rich repeat-containing protein 7 isoform 5;protein_id=NP_001357711.1;extra_copy_number=0
CM058243.1	Liftoff	CDS	156316107	156316170	.	-	.	ID=cds-NP_001357711.1;Parent=rna-NM_001370782.1;Dbxref=GeneID:242274,GenBank:NP_001357711.1,MGI:MGI:2676665;Name=NP_001357711.1;Note=isoform 5 is encoded by transcript variant 5;gbkey=CDS;gene=Lrrc7;product=leucine-rich repeat-containing protein 7 isoform 5;protein_id=NP_001357711.1;extra_copy_number=0
CM058243.1	Liftoff	CDS	156364638	156364694	.	-	.	ID=cds-NP_001357711.1;Parent=rna-NM_001370782.1;Dbxref=GeneID:242274,GenBank:NP_001357711.1,MGI:MGI:2676665;Name=NP_001357711.1;Note=isoform 5 is encoded by transcript variant 5;gbkey=CDS;gene=Lrrc7;product=leucine-rich repeat-containing protein 7 isoform 5;protein_id=NP_001357711.1;extra_copy_number=0
CM058243.1	Liftoff	CDS	156367591	156367680	.	-	.	ID=cds-NP_001357711.1;Parent=rna-NM_001370782.1;Dbxref=GeneID:242274,GenBank:NP_001357711.1,MGI:MGI:2676665;Name=NP_001357711.1;Note=isoform 5 is encoded by transcript variant 5;gbkey=CDS;gene=Lrrc7;product=leucine-rich repeat-containing protein 7 isoform 5;protein_id=NP_001357711.1;extra_copy_number=0
CM058243.1	Liftoff	CDS	156378997	156379075	.	-	.	ID=cds-NP_001357711.1;Parent=rna-NM_001370782.1;Dbxref=GeneID:242274,GenBank:NP_001357711.1,MGI:MGI:2676665;Name=NP_001357711.1;Note=isoform 5 is encoded by transcript variant 5;gbkey=CDS;gene=Lrrc7;product=leucine-rich repeat-containing protein 7 isoform 5;protein_id=NP_001357711.1;extra_copy_number=0
CM058243.1	Liftoff	CDS	156394097	156394214	.	-	.	ID=cds-NP_001357711.1;Parent=rna-NM_001370782.1;Dbxref=GeneID:242274,GenBank:NP_001357711.1,MGI:MGI:2676665;Name=NP_001357711.1;Note=isoform 5 is encoded by transcript variant 5;gbkey=CDS;gene=Lrrc7;product=leucine-rich repeat-containing protein 7 isoform 5;protein_id=NP_001357711.1;extra_copy_number=0
CM058243.1	Liftoff	CDS	156428929	156429131	.	-	.	ID=cds-NP_001357711.1;Parent=rna-NM_001370782.1;Dbxref=GeneID:242274,GenBank:NP_001357711.1,MGI:MGI:2676665;Name=NP_001357711.1;Note=isoform 5 is encoded by transcript variant 5;gbkey=CDS;gene=Lrrc7;product=leucine-rich repeat-containing protein 7 isoform 5;protein_id=NP_001357711.1;extra_copy_number=0
CM058243.1	Liftoff	CDS	156528347	156528444	.	-	.	ID=cds-NP_001357711.1;Parent=rna-NM_001370782.1;Dbxref=GeneID:242274,GenBank:NP_001357711.1,MGI:MGI:2676665;Name=NP_001357711.1;Note=isoform 5 is encoded by transcript variant 5;gbkey=CDS;gene=Lrrc7;product=leucine-rich repeat-containing protein 7 isoform 5;protein_id=NP_001357711.1;extra_copy_number=0
CM058243.1	Liftoff	CDS	156636912	156636913	.	-	.	ID=cds-NP_001357711.1;Parent=rna-NM_001370782.1;Dbxref=GeneID:242274,GenBank:NP_001357711.1,MGI:MGI:2676665;Name=NP_001357711.1;Note=isoform 5 is encoded by transcript variant 5;gbkey=CDS;gene=Lrrc7;product=leucine-rich repeat-containing protein 7 isoform 5;protein_id=NP_001357711.1;extra_copy_number=0
CM058243.1	Liftoff	mRNA	156145507	156458180	.	-	.	ID=rna-XM_006501504.5;Parent=gene-Lrrc7;Dbxref=GeneID:242274,GenBank:XM_006501504.5,MGI:MGI:2676665;Name=XM_006501504.5;gbkey=mRNA;gene=Lrrc7;model_evidence=Supporting evidence includes similarity to: 4 mRNAs%2C 3 ESTs%2C 3 Proteins%2C 1857 long SRA reads%2C and 95%25 coverage of the annotated genomic feature by RNAseq alignments%2C including 6 samples with support for all annotated introns;product=leucine rich repeat containing 7%2C transcript variant X2;transcript_id=XM_006501504.5;matches_ref_protein=True;valid_ORF=True;extra_copy_number=0
CM058243.1	Liftoff	exon	156145507	156160187	.	-	.	ID=exon-XM_006501504.5-26;Parent=rna-XM_006501504.5;Dbxref=GeneID:242274,GenBank:XM_006501504.5,MGI:MGI:2676665;gbkey=mRNA;gene=Lrrc7;product=leucine rich repeat containing 7%2C transcript variant X2;transcript_id=XM_006501504.5;extra_copy_number=0
CM058243.1	Liftoff	exon	156180069	156180143	.	-	.	ID=exon-XM_006501504.5-25;Parent=rna-XM_006501504.5;Dbxref=GeneID:242274,GenBank:XM_006501504.5,MGI:MGI:2676665;gbkey=mRNA;gene=Lrrc7;product=leucine rich repeat containing 7%2C transcript variant X2;transcript_id=XM_006501504.5;extra_copy_number=0
CM058243.1	Liftoff	exon	156202866	156202958	.	-	.	ID=exon-XM_006501504.5-24;Parent=rna-XM_006501504.5;Dbxref=GeneID:242274,GenBank:XM_006501504.5,MGI:MGI:2676665;gbkey=mRNA;gene=Lrrc7;product=leucine rich repeat containing 7%2C transcript variant X2;transcript_id=XM_006501504.5;extra_copy_number=0
CM058243.1	Liftoff	exon	156210841	156211062	.	-	.	ID=exon-XM_006501504.5-23;Parent=rna-XM_006501504.5;Dbxref=GeneID:242274,GenBank:XM_006501504.5,MGI:MGI:2676665;gbkey=mRNA;gene=Lrrc7;product=leucine rich repeat containing 7%2C transcript variant X2;transcript_id=XM_006501504.5;extra_copy_number=0
CM058243.1	Liftoff	exon	156224237	156224356	.	-	.	ID=exon-XM_006501504.5-22;Parent=rna-XM_006501504.5;Dbxref=GeneID:242274,GenBank:XM_006501504.5,MGI:MGI:2676665;gbkey=mRNA;gene=Lrrc7;product=leucine rich repeat containing 7%2C transcript variant X2;transcript_id=XM_006501504.5;extra_copy_number=0
CM058243.1	Liftoff	exon	156232445	156232585	.	-	.	ID=exon-XM_006501504.5-21;Parent=rna-XM_006501504.5;Dbxref=GeneID:242274,GenBank:XM_006501504.5,MGI:MGI:2676665;gbkey=mRNA;gene=Lrrc7;product=leucine rich repeat containing 7%2C transcript variant X2;transcript_id=XM_006501504.5;extra_copy_number=0
CM058243.1	Liftoff	exon	156235890	156237570	.	-	.	ID=exon-XM_006501504.5-20;Parent=rna-XM_006501504.5;Dbxref=GeneID:242274,GenBank:XM_006501504.5,MGI:MGI:2676665;gbkey=mRNA;gene=Lrrc7;product=leucine rich repeat containing 7%2C transcript variant X2;transcript_id=XM_006501504.5;extra_copy_number=0
CM058243.1	Liftoff	exon	156239549	156239729	.	-	.	ID=exon-XM_006501504.5-19;Parent=rna-XM_006501504.5;Dbxref=GeneID:242274,GenBank:XM_006501504.5,MGI:MGI:2676665;gbkey=mRNA;gene=Lrrc7;product=leucine rich repeat containing 7%2C transcript variant X2;transcript_id=XM_006501504.5;extra_copy_number=0
CM058243.1	Liftoff	exon	156239932	156240043	.	-	.	ID=exon-XM_006501504.5-18;Parent=rna-XM_006501504.5;Dbxref=GeneID:242274,GenBank:XM_006501504.5,MGI:MGI:2676665;gbkey=mRNA;gene=Lrrc7;product=leucine rich repeat containing 7%2C transcript variant X2;transcript_id=XM_006501504.5;extra_copy_number=0
CM058243.1	Liftoff	exon	156246214	156246414	.	-	.	ID=exon-XM_006501504.5-17;Parent=rna-XM_006501504.5;Dbxref=GeneID:242274,GenBank:XM_006501504.5,MGI:MGI:2676665;gbkey=mRNA;gene=Lrrc7;product=leucine rich repeat containing 7%2C transcript variant X2;transcript_id=XM_006501504.5;extra_copy_number=0
CM058243.1	Liftoff	exon	156250761	156251009	.	-	.	ID=exon-XM_006501504.5-16;Parent=rna-XM_006501504.5;Dbxref=GeneID:242274,GenBank:XM_006501504.5,MGI:MGI:2676665;gbkey=mRNA;gene=Lrrc7;product=leucine rich repeat containing 7%2C transcript variant X2;transcript_id=XM_006501504.5;extra_copy_number=0
CM058243.1	Liftoff	exon	156252867	156252991	.	-	.	ID=exon-XM_006501504.5-15;Parent=rna-XM_006501504.5;Dbxref=GeneID:242274,GenBank:XM_006501504.5,MGI:MGI:2676665;gbkey=mRNA;gene=Lrrc7;product=leucine rich repeat containing 7%2C transcript variant X2;transcript_id=XM_006501504.5;extra_copy_number=0
CM058243.1	Liftoff	exon	156255423	156255522	.	-	.	ID=exon-XM_006501504.5-14;Parent=rna-XM_006501504.5;Dbxref=GeneID:242274,GenBank:XM_006501504.5,MGI:MGI:2676665;gbkey=mRNA;gene=Lrrc7;product=leucine rich repeat containing 7%2C transcript variant X2;transcript_id=XM_006501504.5;extra_copy_number=0
CM058243.1	Liftoff	exon	156257196	156257265	.	-	.	ID=exon-XM_006501504.5-13;Parent=rna-XM_006501504.5;Dbxref=GeneID:242274,GenBank:XM_006501504.5,MGI:MGI:2676665;gbkey=mRNA;gene=Lrrc7;product=leucine rich repeat containing 7%2C transcript variant X2;transcript_id=XM_006501504.5;extra_copy_number=0
CM058243.1	Liftoff	exon	156261033	156261148	.	-	.	ID=exon-XM_006501504.5-12;Parent=rna-XM_006501504.5;Dbxref=GeneID:242274,GenBank:XM_006501504.5,MGI:MGI:2676665;gbkey=mRNA;gene=Lrrc7;product=leucine rich repeat containing 7%2C transcript variant X2;transcript_id=XM_006501504.5;extra_copy_number=0
CM058243.1	Liftoff	exon	156262633	156262762	.	-	.	ID=exon-XM_006501504.5-11;Parent=rna-XM_006501504.5;Dbxref=GeneID:242274,GenBank:XM_006501504.5,MGI:MGI:2676665;gbkey=mRNA;gene=Lrrc7;product=leucine rich repeat containing 7%2C transcript variant X2;transcript_id=XM_006501504.5;extra_copy_number=0
CM058243.1	Liftoff	exon	156273777	156273849	.	-	.	ID=exon-XM_006501504.5-10;Parent=rna-XM_006501504.5;Dbxref=GeneID:242274,GenBank:XM_006501504.5,MGI:MGI:2676665;gbkey=mRNA;gene=Lrrc7;product=leucine rich repeat containing 7%2C transcript variant X2;transcript_id=XM_006501504.5;extra_copy_number=0
CM058243.1	Liftoff	exon	156278010	156278154	.	-	.	ID=exon-XM_006501504.5-9;Parent=rna-XM_006501504.5;Dbxref=GeneID:242274,GenBank:XM_006501504.5,MGI:MGI:2676665;gbkey=mRNA;gene=Lrrc7;product=leucine rich repeat containing 7%2C transcript variant X2;transcript_id=XM_006501504.5;extra_copy_number=0
CM058243.1	Liftoff	exon	156285346	156285420	.	-	.	ID=exon-XM_006501504.5-8;Parent=rna-XM_006501504.5;Dbxref=GeneID:242274,GenBank:XM_006501504.5,MGI:MGI:2676665;gbkey=mRNA;gene=Lrrc7;product=leucine rich repeat containing 7%2C transcript variant X2;transcript_id=XM_006501504.5;extra_copy_number=0
CM058243.1	Liftoff	exon	156316107	156316170	.	-	.	ID=exon-XM_006501504.5-7;Parent=rna-XM_006501504.5;Dbxref=GeneID:242274,GenBank:XM_006501504.5,MGI:MGI:2676665;gbkey=mRNA;gene=Lrrc7;product=leucine rich repeat containing 7%2C transcript variant X2;transcript_id=XM_006501504.5;extra_copy_number=0
CM058243.1	Liftoff	exon	156364638	156364694	.	-	.	ID=exon-XM_006501504.5-6;Parent=rna-XM_006501504.5;Dbxref=GeneID:242274,GenBank:XM_006501504.5,MGI:MGI:2676665;gbkey=mRNA;gene=Lrrc7;product=leucine rich repeat containing 7%2C transcript variant X2;transcript_id=XM_006501504.5;extra_copy_number=0
CM058243.1	Liftoff	exon	156367591	156367680	.	-	.	ID=exon-XM_006501504.5-5;Parent=rna-XM_006501504.5;Dbxref=GeneID:242274,GenBank:XM_006501504.5,MGI:MGI:2676665;gbkey=mRNA;gene=Lrrc7;product=leucine rich repeat containing 7%2C transcript variant X2;transcript_id=XM_006501504.5;extra_copy_number=0
CM058243.1	Liftoff	exon	156378997	156379075	.	-	.	ID=exon-XM_006501504.5-4;Parent=rna-XM_006501504.5;Dbxref=GeneID:242274,GenBank:XM_006501504.5,MGI:MGI:2676665;gbkey=mRNA;gene=Lrrc7;product=leucine rich repeat containing 7%2C transcript variant X2;transcript_id=XM_006501504.5;extra_copy_number=0
CM058243.1	Liftoff	exon	156394097	156394214	.	-	.	ID=exon-XM_006501504.5-3;Parent=rna-XM_006501504.5;Dbxref=GeneID:242274,GenBank:XM_006501504.5,MGI:MGI:2676665;gbkey=mRNA;gene=Lrrc7;product=leucine rich repeat containing 7%2C transcript variant X2;transcript_id=XM_006501504.5;extra_copy_number=0
CM058243.1	Liftoff	exon	156428929	156429131	.	-	.	ID=exon-XM_006501504.5-2;Parent=rna-XM_006501504.5;Dbxref=GeneID:242274,GenBank:XM_006501504.5,MGI:MGI:2676665;gbkey=mRNA;gene=Lrrc7;product=leucine rich repeat containing 7%2C transcript variant X2;transcript_id=XM_006501504.5;extra_copy_number=0
CM058243.1	Liftoff	exon	156437068	156458180	.	-	.	ID=exon-XM_006501504.5-1;Parent=rna-XM_006501504.5;Dbxref=GeneID:242274,GenBank:XM_006501504.5,MGI:MGI:2676665;gbkey=mRNA;gene=Lrrc7;product=leucine rich repeat containing 7%2C transcript variant X2;transcript_id=XM_006501504.5;extra_copy_number=0
CM058243.1	Liftoff	CDS	156160080	156160187	.	-	.	ID=cds-XP_006501567.1;Parent=rna-XM_006501504.5;Dbxref=GeneID:242274,GenBank:XP_006501567.1,MGI:MGI:2676665;Name=XP_006501567.1;gbkey=CDS;gene=Lrrc7;product=leucine-rich repeat-containing protein 7 isoform X1;protein_id=XP_006501567.1;extra_copy_number=0
CM058243.1	Liftoff	CDS	156180069	156180143	.	-	.	ID=cds-XP_006501567.1;Parent=rna-XM_006501504.5;Dbxref=GeneID:242274,GenBank:XP_006501567.1,MGI:MGI:2676665;Name=XP_006501567.1;gbkey=CDS;gene=Lrrc7;product=leucine-rich repeat-containing protein 7 isoform X1;protein_id=XP_006501567.1;extra_copy_number=0
CM058243.1	Liftoff	CDS	156202866	156202958	.	-	.	ID=cds-XP_006501567.1;Parent=rna-XM_006501504.5;Dbxref=GeneID:242274,GenBank:XP_006501567.1,MGI:MGI:2676665;Name=XP_006501567.1;gbkey=CDS;gene=Lrrc7;product=leucine-rich repeat-containing protein 7 isoform X1;protein_id=XP_006501567.1;extra_copy_number=0
CM058243.1	Liftoff	CDS	156210841	156211062	.	-	.	ID=cds-XP_006501567.1;Parent=rna-XM_006501504.5;Dbxref=GeneID:242274,GenBank:XP_006501567.1,MGI:MGI:2676665;Name=XP_006501567.1;gbkey=CDS;gene=Lrrc7;product=leucine-rich repeat-containing protein 7 isoform X1;protein_id=XP_006501567.1;extra_copy_number=0
CM058243.1	Liftoff	CDS	156224237	156224356	.	-	.	ID=cds-XP_006501567.1;Parent=rna-XM_006501504.5;Dbxref=GeneID:242274,GenBank:XP_006501567.1,MGI:MGI:2676665;Name=XP_006501567.1;gbkey=CDS;gene=Lrrc7;product=leucine-rich repeat-containing protein 7 isoform X1;protein_id=XP_006501567.1;extra_copy_number=0
CM058243.1	Liftoff	CDS	156232445	156232585	.	-	.	ID=cds-XP_006501567.1;Parent=rna-XM_006501504.5;Dbxref=GeneID:242274,GenBank:XP_006501567.1,MGI:MGI:2676665;Name=XP_006501567.1;gbkey=CDS;gene=Lrrc7;product=leucine-rich repeat-containing protein 7 isoform X1;protein_id=XP_006501567.1;extra_copy_number=0
CM058243.1	Liftoff	CDS	156235890	156237570	.	-	.	ID=cds-XP_006501567.1;Parent=rna-XM_006501504.5;Dbxref=GeneID:242274,GenBank:XP_006501567.1,MGI:MGI:2676665;Name=XP_006501567.1;gbkey=CDS;gene=Lrrc7;product=leucine-rich repeat-containing protein 7 isoform X1;protein_id=XP_006501567.1;extra_copy_number=0
CM058243.1	Liftoff	CDS	156239549	156239729	.	-	.	ID=cds-XP_006501567.1;Parent=rna-XM_006501504.5;Dbxref=GeneID:242274,GenBank:XP_006501567.1,MGI:MGI:2676665;Name=XP_006501567.1;gbkey=CDS;gene=Lrrc7;product=leucine-rich repeat-containing protein 7 isoform X1;protein_id=XP_006501567.1;extra_copy_number=0
CM058243.1	Liftoff	CDS	156239932	156240043	.	-	.	ID=cds-XP_006501567.1;Parent=rna-XM_006501504.5;Dbxref=GeneID:242274,GenBank:XP_006501567.1,MGI:MGI:2676665;Name=XP_006501567.1;gbkey=CDS;gene=Lrrc7;product=leucine-rich repeat-containing protein 7 isoform X1;protein_id=XP_006501567.1;extra_copy_number=0
CM058243.1	Liftoff	CDS	156246214	156246414	.	-	.	ID=cds-XP_006501567.1;Parent=rna-XM_006501504.5;Dbxref=GeneID:242274,GenBank:XP_006501567.1,MGI:MGI:2676665;Name=XP_006501567.1;gbkey=CDS;gene=Lrrc7;product=leucine-rich repeat-containing protein 7 isoform X1;protein_id=XP_006501567.1;extra_copy_number=0
CM058243.1	Liftoff	CDS	156250761	156251009	.	-	.	ID=cds-XP_006501567.1;Parent=rna-XM_006501504.5;Dbxref=GeneID:242274,GenBank:XP_006501567.1,MGI:MGI:2676665;Name=XP_006501567.1;gbkey=CDS;gene=Lrrc7;product=leucine-rich repeat-containing protein 7 isoform X1;protein_id=XP_006501567.1;extra_copy_number=0
CM058243.1	Liftoff	CDS	156252867	156252991	.	-	.	ID=cds-XP_006501567.1;Parent=rna-XM_006501504.5;Dbxref=GeneID:242274,GenBank:XP_006501567.1,MGI:MGI:2676665;Name=XP_006501567.1;gbkey=CDS;gene=Lrrc7;product=leucine-rich repeat-containing protein 7 isoform X1;protein_id=XP_006501567.1;extra_copy_number=0
CM058243.1	Liftoff	CDS	156255423	156255522	.	-	.	ID=cds-XP_006501567.1;Parent=rna-XM_006501504.5;Dbxref=GeneID:242274,GenBank:XP_006501567.1,MGI:MGI:2676665;Name=XP_006501567.1;gbkey=CDS;gene=Lrrc7;product=leucine-rich repeat-containing protein 7 isoform X1;protein_id=XP_006501567.1;extra_copy_number=0
CM058243.1	Liftoff	CDS	156257196	156257265	.	-	.	ID=cds-XP_006501567.1;Parent=rna-XM_006501504.5;Dbxref=GeneID:242274,GenBank:XP_006501567.1,MGI:MGI:2676665;Name=XP_006501567.1;gbkey=CDS;gene=Lrrc7;product=leucine-rich repeat-containing protein 7 isoform X1;protein_id=XP_006501567.1;extra_copy_number=0
CM058243.1	Liftoff	CDS	156261033	156261148	.	-	.	ID=cds-XP_006501567.1;Parent=rna-XM_006501504.5;Dbxref=GeneID:242274,GenBank:XP_006501567.1,MGI:MGI:2676665;Name=XP_006501567.1;gbkey=CDS;gene=Lrrc7;product=leucine-rich repeat-containing protein 7 isoform X1;protein_id=XP_006501567.1;extra_copy_number=0
CM058243.1	Liftoff	CDS	156262633	156262762	.	-	.	ID=cds-XP_006501567.1;Parent=rna-XM_006501504.5;Dbxref=GeneID:242274,GenBank:XP_006501567.1,MGI:MGI:2676665;Name=XP_006501567.1;gbkey=CDS;gene=Lrrc7;product=leucine-rich repeat-containing protein 7 isoform X1;protein_id=XP_006501567.1;extra_copy_number=0
CM058243.1	Liftoff	CDS	156273777	156273849	.	-	.	ID=cds-XP_006501567.1;Parent=rna-XM_006501504.5;Dbxref=GeneID:242274,GenBank:XP_006501567.1,MGI:MGI:2676665;Name=XP_006501567.1;gbkey=CDS;gene=Lrrc7;product=leucine-rich repeat-containing protein 7 isoform X1;protein_id=XP_006501567.1;extra_copy_number=0
CM058243.1	Liftoff	CDS	156278010	156278154	.	-	.	ID=cds-XP_006501567.1;Parent=rna-XM_006501504.5;Dbxref=GeneID:242274,GenBank:XP_006501567.1,MGI:MGI:2676665;Name=XP_006501567.1;gbkey=CDS;gene=Lrrc7;product=leucine-rich repeat-containing protein 7 isoform X1;protein_id=XP_006501567.1;extra_copy_number=0
CM058243.1	Liftoff	CDS	156285346	156285420	.	-	.	ID=cds-XP_006501567.1;Parent=rna-XM_006501504.5;Dbxref=GeneID:242274,GenBank:XP_006501567.1,MGI:MGI:2676665;Name=XP_006501567.1;gbkey=CDS;gene=Lrrc7;product=leucine-rich repeat-containing protein 7 isoform X1;protein_id=XP_006501567.1;extra_copy_number=0
CM058243.1	Liftoff	CDS	156316107	156316170	.	-	.	ID=cds-XP_006501567.1;Parent=rna-XM_006501504.5;Dbxref=GeneID:242274,GenBank:XP_006501567.1,MGI:MGI:2676665;Name=XP_006501567.1;gbkey=CDS;gene=Lrrc7;product=leucine-rich repeat-containing protein 7 isoform X1;protein_id=XP_006501567.1;extra_copy_number=0
CM058243.1	Liftoff	CDS	156364638	156364694	.	-	.	ID=cds-XP_006501567.1;Parent=rna-XM_006501504.5;Dbxref=GeneID:242274,GenBank:XP_006501567.1,MGI:MGI:2676665;Name=XP_006501567.1;gbkey=CDS;gene=Lrrc7;product=leucine-rich repeat-containing protein 7 isoform X1;protein_id=XP_006501567.1;extra_copy_number=0
CM058243.1	Liftoff	CDS	156367591	156367680	.	-	.	ID=cds-XP_006501567.1;Parent=rna-XM_006501504.5;Dbxref=GeneID:242274,GenBank:XP_006501567.1,MGI:MGI:2676665;Name=XP_006501567.1;gbkey=CDS;gene=Lrrc7;product=leucine-rich repeat-containing protein 7 isoform X1;protein_id=XP_006501567.1;extra_copy_number=0
CM058243.1	Liftoff	CDS	156378997	156379075	.	-	.	ID=cds-XP_006501567.1;Parent=rna-XM_006501504.5;Dbxref=GeneID:242274,GenBank:XP_006501567.1,MGI:MGI:2676665;Name=XP_006501567.1;gbkey=CDS;gene=Lrrc7;product=leucine-rich repeat-containing protein 7 isoform X1;protein_id=XP_006501567.1;extra_copy_number=0
CM058243.1	Liftoff	CDS	156394097	156394214	.	-	.	ID=cds-XP_006501567.1;Parent=rna-XM_006501504.5;Dbxref=GeneID:242274,GenBank:XP_006501567.1,MGI:MGI:2676665;Name=XP_006501567.1;gbkey=CDS;gene=Lrrc7;product=leucine-rich repeat-containing protein 7 isoform X1;protein_id=XP_006501567.1;extra_copy_number=0
CM058243.1	Liftoff	CDS	156428929	156429117	.	-	.	ID=cds-XP_006501567.1;Parent=rna-XM_006501504.5;Dbxref=GeneID:242274,GenBank:XP_006501567.1,MGI:MGI:2676665;Name=XP_006501567.1;gbkey=CDS;gene=Lrrc7;product=leucine-rich repeat-containing protein 7 isoform X1;protein_id=XP_006501567.1;extra_copy_number=0
CM058243.1	Liftoff	mRNA	156145507	156638225	.	-	.	ID=rna-XM_006501505.5;Parent=gene-Lrrc7;Dbxref=GeneID:242274,GenBank:XM_006501505.5,MGI:MGI:2676665;Name=XM_006501505.5;gbkey=mRNA;gene=Lrrc7;model_evidence=Supporting evidence includes similarity to: 4 mRNAs%2C 3 ESTs%2C 4 Proteins%2C 1855 long SRA reads%2C and 99%25 coverage of the annotated genomic feature by RNAseq alignments%2C including 8 samples with support for all annotated introns;product=leucine rich repeat containing 7%2C transcript variant X3;transcript_id=XM_006501505.5;matches_ref_protein=True;valid_ORF=True;extra_copy_number=0
CM058243.1	Liftoff	exon	156145507	156160187	.	-	.	ID=exon-XM_006501505.5-26;Parent=rna-XM_006501505.5;Dbxref=GeneID:242274,GenBank:XM_006501505.5,MGI:MGI:2676665;gbkey=mRNA;gene=Lrrc7;product=leucine rich repeat containing 7%2C transcript variant X3;transcript_id=XM_006501505.5;extra_copy_number=0
CM058243.1	Liftoff	exon	156180069	156180143	.	-	.	ID=exon-XM_006501505.5-25;Parent=rna-XM_006501505.5;Dbxref=GeneID:242274,GenBank:XM_006501505.5,MGI:MGI:2676665;gbkey=mRNA;gene=Lrrc7;product=leucine rich repeat containing 7%2C transcript variant X3;transcript_id=XM_006501505.5;extra_copy_number=0
CM058243.1	Liftoff	exon	156202866	156202958	.	-	.	ID=exon-XM_006501505.5-24;Parent=rna-XM_006501505.5;Dbxref=GeneID:242274,GenBank:XM_006501505.5,MGI:MGI:2676665;gbkey=mRNA;gene=Lrrc7;product=leucine rich repeat containing 7%2C transcript variant X3;transcript_id=XM_006501505.5;extra_copy_number=0
CM058243.1	Liftoff	exon	156210841	156211062	.	-	.	ID=exon-XM_006501505.5-23;Parent=rna-XM_006501505.5;Dbxref=GeneID:242274,GenBank:XM_006501505.5,MGI:MGI:2676665;gbkey=mRNA;gene=Lrrc7;product=leucine rich repeat containing 7%2C transcript variant X3;transcript_id=XM_006501505.5;extra_copy_number=0
CM058243.1	Liftoff	exon	156232445	156232585	.	-	.	ID=exon-XM_006501505.5-22;Parent=rna-XM_006501505.5;Dbxref=GeneID:242274,GenBank:XM_006501505.5,MGI:MGI:2676665;gbkey=mRNA;gene=Lrrc7;product=leucine rich repeat containing 7%2C transcript variant X3;transcript_id=XM_006501505.5;extra_copy_number=0
CM058243.1	Liftoff	exon	156235890	156237570	.	-	.	ID=exon-XM_006501505.5-21;Parent=rna-XM_006501505.5;Dbxref=GeneID:242274,GenBank:XM_006501505.5,MGI:MGI:2676665;gbkey=mRNA;gene=Lrrc7;product=leucine rich repeat containing 7%2C transcript variant X3;transcript_id=XM_006501505.5;extra_copy_number=0
CM058243.1	Liftoff	exon	156239549	156239729	.	-	.	ID=exon-XM_006501505.5-20;Parent=rna-XM_006501505.5;Dbxref=GeneID:242274,GenBank:XM_006501505.5,MGI:MGI:2676665;gbkey=mRNA;gene=Lrrc7;product=leucine rich repeat containing 7%2C transcript variant X3;transcript_id=XM_006501505.5;extra_copy_number=0
CM058243.1	Liftoff	exon	156239932	156240043	.	-	.	ID=exon-XM_006501505.5-19;Parent=rna-XM_006501505.5;Dbxref=GeneID:242274,GenBank:XM_006501505.5,MGI:MGI:2676665;gbkey=mRNA;gene=Lrrc7;product=leucine rich repeat containing 7%2C transcript variant X3;transcript_id=XM_006501505.5;extra_copy_number=0
CM058243.1	Liftoff	exon	156246214	156246414	.	-	.	ID=exon-XM_006501505.5-18;Parent=rna-XM_006501505.5;Dbxref=GeneID:242274,GenBank:XM_006501505.5,MGI:MGI:2676665;gbkey=mRNA;gene=Lrrc7;product=leucine rich repeat containing 7%2C transcript variant X3;transcript_id=XM_006501505.5;extra_copy_number=0
CM058243.1	Liftoff	exon	156250761	156251009	.	-	.	ID=exon-XM_006501505.5-17;Parent=rna-XM_006501505.5;Dbxref=GeneID:242274,GenBank:XM_006501505.5,MGI:MGI:2676665;gbkey=mRNA;gene=Lrrc7;product=leucine rich repeat containing 7%2C transcript variant X3;transcript_id=XM_006501505.5;extra_copy_number=0
CM058243.1	Liftoff	exon	156252867	156252991	.	-	.	ID=exon-XM_006501505.5-16;Parent=rna-XM_006501505.5;Dbxref=GeneID:242274,GenBank:XM_006501505.5,MGI:MGI:2676665;gbkey=mRNA;gene=Lrrc7;product=leucine rich repeat containing 7%2C transcript variant X3;transcript_id=XM_006501505.5;extra_copy_number=0
CM058243.1	Liftoff	exon	156255423	156255522	.	-	.	ID=exon-XM_006501505.5-15;Parent=rna-XM_006501505.5;Dbxref=GeneID:242274,GenBank:XM_006501505.5,MGI:MGI:2676665;gbkey=mRNA;gene=Lrrc7;product=leucine rich repeat containing 7%2C transcript variant X3;transcript_id=XM_006501505.5;extra_copy_number=0
CM058243.1	Liftoff	exon	156257196	156257265	.	-	.	ID=exon-XM_006501505.5-14;Parent=rna-XM_006501505.5;Dbxref=GeneID:242274,GenBank:XM_006501505.5,MGI:MGI:2676665;gbkey=mRNA;gene=Lrrc7;product=leucine rich repeat containing 7%2C transcript variant X3;transcript_id=XM_006501505.5;extra_copy_number=0
CM058243.1	Liftoff	exon	156261033	156261148	.	-	.	ID=exon-XM_006501505.5-13;Parent=rna-XM_006501505.5;Dbxref=GeneID:242274,GenBank:XM_006501505.5,MGI:MGI:2676665;gbkey=mRNA;gene=Lrrc7;product=leucine rich repeat containing 7%2C transcript variant X3;transcript_id=XM_006501505.5;extra_copy_number=0
CM058243.1	Liftoff	exon	156262633	156262762	.	-	.	ID=exon-XM_006501505.5-12;Parent=rna-XM_006501505.5;Dbxref=GeneID:242274,GenBank:XM_006501505.5,MGI:MGI:2676665;gbkey=mRNA;gene=Lrrc7;product=leucine rich repeat containing 7%2C transcript variant X3;transcript_id=XM_006501505.5;extra_copy_number=0
CM058243.1	Liftoff	exon	156273777	156273849	.	-	.	ID=exon-XM_006501505.5-11;Parent=rna-XM_006501505.5;Dbxref=GeneID:242274,GenBank:XM_006501505.5,MGI:MGI:2676665;gbkey=mRNA;gene=Lrrc7;product=leucine rich repeat containing 7%2C transcript variant X3;transcript_id=XM_006501505.5;extra_copy_number=0
CM058243.1	Liftoff	exon	156278010	156278154	.	-	.	ID=exon-XM_006501505.5-10;Parent=rna-XM_006501505.5;Dbxref=GeneID:242274,GenBank:XM_006501505.5,MGI:MGI:2676665;gbkey=mRNA;gene=Lrrc7;product=leucine rich repeat containing 7%2C transcript variant X3;transcript_id=XM_006501505.5;extra_copy_number=0
CM058243.1	Liftoff	exon	156285346	156285420	.	-	.	ID=exon-XM_006501505.5-9;Parent=rna-XM_006501505.5;Dbxref=GeneID:242274,GenBank:XM_006501505.5,MGI:MGI:2676665;gbkey=mRNA;gene=Lrrc7;product=leucine rich repeat containing 7%2C transcript variant X3;transcript_id=XM_006501505.5;extra_copy_number=0
CM058243.1	Liftoff	exon	156316107	156316170	.	-	.	ID=exon-XM_006501505.5-8;Parent=rna-XM_006501505.5;Dbxref=GeneID:242274,GenBank:XM_006501505.5,MGI:MGI:2676665;gbkey=mRNA;gene=Lrrc7;product=leucine rich repeat containing 7%2C transcript variant X3;transcript_id=XM_006501505.5;extra_copy_number=0
CM058243.1	Liftoff	exon	156364638	156364694	.	-	.	ID=exon-XM_006501505.5-7;Parent=rna-XM_006501505.5;Dbxref=GeneID:242274,GenBank:XM_006501505.5,MGI:MGI:2676665;gbkey=mRNA;gene=Lrrc7;product=leucine rich repeat containing 7%2C transcript variant X3;transcript_id=XM_006501505.5;extra_copy_number=0
CM058243.1	Liftoff	exon	156367591	156367680	.	-	.	ID=exon-XM_006501505.5-6;Parent=rna-XM_006501505.5;Dbxref=GeneID:242274,GenBank:XM_006501505.5,MGI:MGI:2676665;gbkey=mRNA;gene=Lrrc7;product=leucine rich repeat containing 7%2C transcript variant X3;transcript_id=XM_006501505.5;extra_copy_number=0
CM058243.1	Liftoff	exon	156378997	156379075	.	-	.	ID=exon-XM_006501505.5-5;Parent=rna-XM_006501505.5;Dbxref=GeneID:242274,GenBank:XM_006501505.5,MGI:MGI:2676665;gbkey=mRNA;gene=Lrrc7;product=leucine rich repeat containing 7%2C transcript variant X3;transcript_id=XM_006501505.5;extra_copy_number=0
CM058243.1	Liftoff	exon	156394097	156394214	.	-	.	ID=exon-XM_006501505.5-4;Parent=rna-XM_006501505.5;Dbxref=GeneID:242274,GenBank:XM_006501505.5,MGI:MGI:2676665;gbkey=mRNA;gene=Lrrc7;product=leucine rich repeat containing 7%2C transcript variant X3;transcript_id=XM_006501505.5;extra_copy_number=0
CM058243.1	Liftoff	exon	156428929	156429131	.	-	.	ID=exon-XM_006501505.5-3;Parent=rna-XM_006501505.5;Dbxref=GeneID:242274,GenBank:XM_006501505.5,MGI:MGI:2676665;gbkey=mRNA;gene=Lrrc7;product=leucine rich repeat containing 7%2C transcript variant X3;transcript_id=XM_006501505.5;extra_copy_number=0
CM058243.1	Liftoff	exon	156528347	156528444	.	-	.	ID=exon-XM_006501505.5-2;Parent=rna-XM_006501505.5;Dbxref=GeneID:242274,GenBank:XM_006501505.5,MGI:MGI:2676665;gbkey=mRNA;gene=Lrrc7;product=leucine rich repeat containing 7%2C transcript variant X3;transcript_id=XM_006501505.5;extra_copy_number=0
CM058243.1	Liftoff	exon	156636912	156638225	.	-	.	ID=exon-XM_006501505.5-1;Parent=rna-XM_006501505.5;Dbxref=GeneID:242274,GenBank:XM_006501505.5,MGI:MGI:2676665;gbkey=mRNA;gene=Lrrc7;product=leucine rich repeat containing 7%2C transcript variant X3;transcript_id=XM_006501505.5;extra_copy_number=0
CM058243.1	Liftoff	CDS	156160080	156160187	.	-	.	ID=cds-XP_006501568.1;Parent=rna-XM_006501505.5;Dbxref=GeneID:242274,GenBank:XP_006501568.1,MGI:MGI:2676665;Name=XP_006501568.1;gbkey=CDS;gene=Lrrc7;product=leucine-rich repeat-containing protein 7 isoform X2;protein_id=XP_006501568.1;extra_copy_number=0
CM058243.1	Liftoff	CDS	156180069	156180143	.	-	.	ID=cds-XP_006501568.1;Parent=rna-XM_006501505.5;Dbxref=GeneID:242274,GenBank:XP_006501568.1,MGI:MGI:2676665;Name=XP_006501568.1;gbkey=CDS;gene=Lrrc7;product=leucine-rich repeat-containing protein 7 isoform X2;protein_id=XP_006501568.1;extra_copy_number=0
CM058243.1	Liftoff	CDS	156202866	156202958	.	-	.	ID=cds-XP_006501568.1;Parent=rna-XM_006501505.5;Dbxref=GeneID:242274,GenBank:XP_006501568.1,MGI:MGI:2676665;Name=XP_006501568.1;gbkey=CDS;gene=Lrrc7;product=leucine-rich repeat-containing protein 7 isoform X2;protein_id=XP_006501568.1;extra_copy_number=0
CM058243.1	Liftoff	CDS	156210841	156211062	.	-	.	ID=cds-XP_006501568.1;Parent=rna-XM_006501505.5;Dbxref=GeneID:242274,GenBank:XP_006501568.1,MGI:MGI:2676665;Name=XP_006501568.1;gbkey=CDS;gene=Lrrc7;product=leucine-rich repeat-containing protein 7 isoform X2;protein_id=XP_006501568.1;extra_copy_number=0
CM058243.1	Liftoff	CDS	156232445	156232585	.	-	.	ID=cds-XP_006501568.1;Parent=rna-XM_006501505.5;Dbxref=GeneID:242274,GenBank:XP_006501568.1,MGI:MGI:2676665;Name=XP_006501568.1;gbkey=CDS;gene=Lrrc7;product=leucine-rich repeat-containing protein 7 isoform X2;protein_id=XP_006501568.1;extra_copy_number=0
CM058243.1	Liftoff	CDS	156235890	156237570	.	-	.	ID=cds-XP_006501568.1;Parent=rna-XM_006501505.5;Dbxref=GeneID:242274,GenBank:XP_006501568.1,MGI:MGI:2676665;Name=XP_006501568.1;gbkey=CDS;gene=Lrrc7;product=leucine-rich repeat-containing protein 7 isoform X2;protein_id=XP_006501568.1;extra_copy_number=0
CM058243.1	Liftoff	CDS	156239549	156239729	.	-	.	ID=cds-XP_006501568.1;Parent=rna-XM_006501505.5;Dbxref=GeneID:242274,GenBank:XP_006501568.1,MGI:MGI:2676665;Name=XP_006501568.1;gbkey=CDS;gene=Lrrc7;product=leucine-rich repeat-containing protein 7 isoform X2;protein_id=XP_006501568.1;extra_copy_number=0
CM058243.1	Liftoff	CDS	156239932	156240043	.	-	.	ID=cds-XP_006501568.1;Parent=rna-XM_006501505.5;Dbxref=GeneID:242274,GenBank:XP_006501568.1,MGI:MGI:2676665;Name=XP_006501568.1;gbkey=CDS;gene=Lrrc7;product=leucine-rich repeat-containing protein 7 isoform X2;protein_id=XP_006501568.1;extra_copy_number=0
CM058243.1	Liftoff	CDS	156246214	156246414	.	-	.	ID=cds-XP_006501568.1;Parent=rna-XM_006501505.5;Dbxref=GeneID:242274,GenBank:XP_006501568.1,MGI:MGI:2676665;Name=XP_006501568.1;gbkey=CDS;gene=Lrrc7;product=leucine-rich repeat-containing protein 7 isoform X2;protein_id=XP_006501568.1;extra_copy_number=0
CM058243.1	Liftoff	CDS	156250761	156251009	.	-	.	ID=cds-XP_006501568.1;Parent=rna-XM_006501505.5;Dbxref=GeneID:242274,GenBank:XP_006501568.1,MGI:MGI:2676665;Name=XP_006501568.1;gbkey=CDS;gene=Lrrc7;product=leucine-rich repeat-containing protein 7 isoform X2;protein_id=XP_006501568.1;extra_copy_number=0
CM058243.1	Liftoff	CDS	156252867	156252991	.	-	.	ID=cds-XP_006501568.1;Parent=rna-XM_006501505.5;Dbxref=GeneID:242274,GenBank:XP_006501568.1,MGI:MGI:2676665;Name=XP_006501568.1;gbkey=CDS;gene=Lrrc7;product=leucine-rich repeat-containing protein 7 isoform X2;protein_id=XP_006501568.1;extra_copy_number=0
CM058243.1	Liftoff	CDS	156255423	156255522	.	-	.	ID=cds-XP_006501568.1;Parent=rna-XM_006501505.5;Dbxref=GeneID:242274,GenBank:XP_006501568.1,MGI:MGI:2676665;Name=XP_006501568.1;gbkey=CDS;gene=Lrrc7;product=leucine-rich repeat-containing protein 7 isoform X2;protein_id=XP_006501568.1;extra_copy_number=0
CM058243.1	Liftoff	CDS	156257196	156257265	.	-	.	ID=cds-XP_006501568.1;Parent=rna-XM_006501505.5;Dbxref=GeneID:242274,GenBank:XP_006501568.1,MGI:MGI:2676665;Name=XP_006501568.1;gbkey=CDS;gene=Lrrc7;product=leucine-rich repeat-containing protein 7 isoform X2;protein_id=XP_006501568.1;extra_copy_number=0
CM058243.1	Liftoff	CDS	156261033	156261148	.	-	.	ID=cds-XP_006501568.1;Parent=rna-XM_006501505.5;Dbxref=GeneID:242274,GenBank:XP_006501568.1,MGI:MGI:2676665;Name=XP_006501568.1;gbkey=CDS;gene=Lrrc7;product=leucine-rich repeat-containing protein 7 isoform X2;protein_id=XP_006501568.1;extra_copy_number=0
CM058243.1	Liftoff	CDS	156262633	156262762	.	-	.	ID=cds-XP_006501568.1;Parent=rna-XM_006501505.5;Dbxref=GeneID:242274,GenBank:XP_006501568.1,MGI:MGI:2676665;Name=XP_006501568.1;gbkey=CDS;gene=Lrrc7;product=leucine-rich repeat-containing protein 7 isoform X2;protein_id=XP_006501568.1;extra_copy_number=0
CM058243.1	Liftoff	CDS	156273777	156273849	.	-	.	ID=cds-XP_006501568.1;Parent=rna-XM_006501505.5;Dbxref=GeneID:242274,GenBank:XP_006501568.1,MGI:MGI:2676665;Name=XP_006501568.1;gbkey=CDS;gene=Lrrc7;product=leucine-rich repeat-containing protein 7 isoform X2;protein_id=XP_006501568.1;extra_copy_number=0
CM058243.1	Liftoff	CDS	156278010	156278154	.	-	.	ID=cds-XP_006501568.1;Parent=rna-XM_006501505.5;Dbxref=GeneID:242274,GenBank:XP_006501568.1,MGI:MGI:2676665;Name=XP_006501568.1;gbkey=CDS;gene=Lrrc7;product=leucine-rich repeat-containing protein 7 isoform X2;protein_id=XP_006501568.1;extra_copy_number=0
CM058243.1	Liftoff	CDS	156285346	156285420	.	-	.	ID=cds-XP_006501568.1;Parent=rna-XM_006501505.5;Dbxref=GeneID:242274,GenBank:XP_006501568.1,MGI:MGI:2676665;Name=XP_006501568.1;gbkey=CDS;gene=Lrrc7;product=leucine-rich repeat-containing protein 7 isoform X2;protein_id=XP_006501568.1;extra_copy_number=0
CM058243.1	Liftoff	CDS	156316107	156316170	.	-	.	ID=cds-XP_006501568.1;Parent=rna-XM_006501505.5;Dbxref=GeneID:242274,GenBank:XP_006501568.1,MGI:MGI:2676665;Name=XP_006501568.1;gbkey=CDS;gene=Lrrc7;product=leucine-rich repeat-containing protein 7 isoform X2;protein_id=XP_006501568.1;extra_copy_number=0
CM058243.1	Liftoff	CDS	156364638	156364694	.	-	.	ID=cds-XP_006501568.1;Parent=rna-XM_006501505.5;Dbxref=GeneID:242274,GenBank:XP_006501568.1,MGI:MGI:2676665;Name=XP_006501568.1;gbkey=CDS;gene=Lrrc7;product=leucine-rich repeat-containing protein 7 isoform X2;protein_id=XP_006501568.1;extra_copy_number=0
CM058243.1	Liftoff	CDS	156367591	156367680	.	-	.	ID=cds-XP_006501568.1;Parent=rna-XM_006501505.5;Dbxref=GeneID:242274,GenBank:XP_006501568.1,MGI:MGI:2676665;Name=XP_006501568.1;gbkey=CDS;gene=Lrrc7;product=leucine-rich repeat-containing protein 7 isoform X2;protein_id=XP_006501568.1;extra_copy_number=0
CM058243.1	Liftoff	CDS	156378997	156379075	.	-	.	ID=cds-XP_006501568.1;Parent=rna-XM_006501505.5;Dbxref=GeneID:242274,GenBank:XP_006501568.1,MGI:MGI:2676665;Name=XP_006501568.1;gbkey=CDS;gene=Lrrc7;product=leucine-rich repeat-containing protein 7 isoform X2;protein_id=XP_006501568.1;extra_copy_number=0
CM058243.1	Liftoff	CDS	156394097	156394214	.	-	.	ID=cds-XP_006501568.1;Parent=rna-XM_006501505.5;Dbxref=GeneID:242274,GenBank:XP_006501568.1,MGI:MGI:2676665;Name=XP_006501568.1;gbkey=CDS;gene=Lrrc7;product=leucine-rich repeat-containing protein 7 isoform X2;protein_id=XP_006501568.1;extra_copy_number=0
CM058243.1	Liftoff	CDS	156428929	156429131	.	-	.	ID=cds-XP_006501568.1;Parent=rna-XM_006501505.5;Dbxref=GeneID:242274,GenBank:XP_006501568.1,MGI:MGI:2676665;Name=XP_006501568.1;gbkey=CDS;gene=Lrrc7;product=leucine-rich repeat-containing protein 7 isoform X2;protein_id=XP_006501568.1;extra_copy_number=0
CM058243.1	Liftoff	CDS	156528347	156528444	.	-	.	ID=cds-XP_006501568.1;Parent=rna-XM_006501505.5;Dbxref=GeneID:242274,GenBank:XP_006501568.1,MGI:MGI:2676665;Name=XP_006501568.1;gbkey=CDS;gene=Lrrc7;product=leucine-rich repeat-containing protein 7 isoform X2;protein_id=XP_006501568.1;extra_copy_number=0
CM058243.1	Liftoff	CDS	156636912	156636913	.	-	.	ID=cds-XP_006501568.1;Parent=rna-XM_006501505.5;Dbxref=GeneID:242274,GenBank:XP_006501568.1,MGI:MGI:2676665;Name=XP_006501568.1;gbkey=CDS;gene=Lrrc7;product=leucine-rich repeat-containing protein 7 isoform X2;protein_id=XP_006501568.1;extra_copy_number=0
CM058243.1	Liftoff	mRNA	156145507	156638225	.	-	.	ID=rna-XM_006501507.5;Parent=gene-Lrrc7;Dbxref=GeneID:242274,GenBank:XM_006501507.5,MGI:MGI:2676665;Name=XM_006501507.5;gbkey=mRNA;gene=Lrrc7;model_evidence=Supporting evidence includes similarity to: 4 mRNAs%2C 2 ESTs%2C 4 Proteins%2C 1801 long SRA reads%2C and 99%25 coverage of the annotated genomic feature by RNAseq alignments%2C including 11 samples with support for all annotated introns;product=leucine rich repeat containing 7%2C transcript variant X4;transcript_id=XM_006501507.5;matches_ref_protein=True;valid_ORF=True;extra_copy_number=0
CM058243.1	Liftoff	exon	156145507	156160187	.	-	.	ID=exon-XM_006501507.5-27;Parent=rna-XM_006501507.5;Dbxref=GeneID:242274,GenBank:XM_006501507.5,MGI:MGI:2676665;gbkey=mRNA;gene=Lrrc7;product=leucine rich repeat containing 7%2C transcript variant X4;transcript_id=XM_006501507.5;extra_copy_number=0
CM058243.1	Liftoff	exon	156180069	156180126	.	-	.	ID=exon-XM_006501507.5-26;Parent=rna-XM_006501507.5;Dbxref=GeneID:242274,GenBank:XM_006501507.5,MGI:MGI:2676665;gbkey=mRNA;gene=Lrrc7;product=leucine rich repeat containing 7%2C transcript variant X4;transcript_id=XM_006501507.5;extra_copy_number=0
CM058243.1	Liftoff	exon	156202866	156202958	.	-	.	ID=exon-XM_006501507.5-25;Parent=rna-XM_006501507.5;Dbxref=GeneID:242274,GenBank:XM_006501507.5,MGI:MGI:2676665;gbkey=mRNA;gene=Lrrc7;product=leucine rich repeat containing 7%2C transcript variant X4;transcript_id=XM_006501507.5;extra_copy_number=0
CM058243.1	Liftoff	exon	156210841	156211062	.	-	.	ID=exon-XM_006501507.5-24;Parent=rna-XM_006501507.5;Dbxref=GeneID:242274,GenBank:XM_006501507.5,MGI:MGI:2676665;gbkey=mRNA;gene=Lrrc7;product=leucine rich repeat containing 7%2C transcript variant X4;transcript_id=XM_006501507.5;extra_copy_number=0
CM058243.1	Liftoff	exon	156224237	156224356	.	-	.	ID=exon-XM_006501507.5-23;Parent=rna-XM_006501507.5;Dbxref=GeneID:242274,GenBank:XM_006501507.5,MGI:MGI:2676665;gbkey=mRNA;gene=Lrrc7;product=leucine rich repeat containing 7%2C transcript variant X4;transcript_id=XM_006501507.5;extra_copy_number=0
CM058243.1	Liftoff	exon	156232445	156232585	.	-	.	ID=exon-XM_006501507.5-22;Parent=rna-XM_006501507.5;Dbxref=GeneID:242274,GenBank:XM_006501507.5,MGI:MGI:2676665;gbkey=mRNA;gene=Lrrc7;product=leucine rich repeat containing 7%2C transcript variant X4;transcript_id=XM_006501507.5;extra_copy_number=0
CM058243.1	Liftoff	exon	156235890	156237570	.	-	.	ID=exon-XM_006501507.5-21;Parent=rna-XM_006501507.5;Dbxref=GeneID:242274,GenBank:XM_006501507.5,MGI:MGI:2676665;gbkey=mRNA;gene=Lrrc7;product=leucine rich repeat containing 7%2C transcript variant X4;transcript_id=XM_006501507.5;extra_copy_number=0
CM058243.1	Liftoff	exon	156239549	156239729	.	-	.	ID=exon-XM_006501507.5-20;Parent=rna-XM_006501507.5;Dbxref=GeneID:242274,GenBank:XM_006501507.5,MGI:MGI:2676665;gbkey=mRNA;gene=Lrrc7;product=leucine rich repeat containing 7%2C transcript variant X4;transcript_id=XM_006501507.5;extra_copy_number=0
CM058243.1	Liftoff	exon	156239932	156240043	.	-	.	ID=exon-XM_006501507.5-19;Parent=rna-XM_006501507.5;Dbxref=GeneID:242274,GenBank:XM_006501507.5,MGI:MGI:2676665;gbkey=mRNA;gene=Lrrc7;product=leucine rich repeat containing 7%2C transcript variant X4;transcript_id=XM_006501507.5;extra_copy_number=0
CM058243.1	Liftoff	exon	156246214	156246414	.	-	.	ID=exon-XM_006501507.5-18;Parent=rna-XM_006501507.5;Dbxref=GeneID:242274,GenBank:XM_006501507.5,MGI:MGI:2676665;gbkey=mRNA;gene=Lrrc7;product=leucine rich repeat containing 7%2C transcript variant X4;transcript_id=XM_006501507.5;extra_copy_number=0
CM058243.1	Liftoff	exon	156250761	156251009	.	-	.	ID=exon-XM_006501507.5-17;Parent=rna-XM_006501507.5;Dbxref=GeneID:242274,GenBank:XM_006501507.5,MGI:MGI:2676665;gbkey=mRNA;gene=Lrrc7;product=leucine rich repeat containing 7%2C transcript variant X4;transcript_id=XM_006501507.5;extra_copy_number=0
CM058243.1	Liftoff	exon	156252867	156252991	.	-	.	ID=exon-XM_006501507.5-16;Parent=rna-XM_006501507.5;Dbxref=GeneID:242274,GenBank:XM_006501507.5,MGI:MGI:2676665;gbkey=mRNA;gene=Lrrc7;product=leucine rich repeat containing 7%2C transcript variant X4;transcript_id=XM_006501507.5;extra_copy_number=0
CM058243.1	Liftoff	exon	156255423	156255522	.	-	.	ID=exon-XM_006501507.5-15;Parent=rna-XM_006501507.5;Dbxref=GeneID:242274,GenBank:XM_006501507.5,MGI:MGI:2676665;gbkey=mRNA;gene=Lrrc7;product=leucine rich repeat containing 7%2C transcript variant X4;transcript_id=XM_006501507.5;extra_copy_number=0
CM058243.1	Liftoff	exon	156257196	156257265	.	-	.	ID=exon-XM_006501507.5-14;Parent=rna-XM_006501507.5;Dbxref=GeneID:242274,GenBank:XM_006501507.5,MGI:MGI:2676665;gbkey=mRNA;gene=Lrrc7;product=leucine rich repeat containing 7%2C transcript variant X4;transcript_id=XM_006501507.5;extra_copy_number=0
CM058243.1	Liftoff	exon	156261033	156261148	.	-	.	ID=exon-XM_006501507.5-13;Parent=rna-XM_006501507.5;Dbxref=GeneID:242274,GenBank:XM_006501507.5,MGI:MGI:2676665;gbkey=mRNA;gene=Lrrc7;product=leucine rich repeat containing 7%2C transcript variant X4;transcript_id=XM_006501507.5;extra_copy_number=0
CM058243.1	Liftoff	exon	156262633	156262762	.	-	.	ID=exon-XM_006501507.5-12;Parent=rna-XM_006501507.5;Dbxref=GeneID:242274,GenBank:XM_006501507.5,MGI:MGI:2676665;gbkey=mRNA;gene=Lrrc7;product=leucine rich repeat containing 7%2C transcript variant X4;transcript_id=XM_006501507.5;extra_copy_number=0
CM058243.1	Liftoff	exon	156273777	156273849	.	-	.	ID=exon-XM_006501507.5-11;Parent=rna-XM_006501507.5;Dbxref=GeneID:242274,GenBank:XM_006501507.5,MGI:MGI:2676665;gbkey=mRNA;gene=Lrrc7;product=leucine rich repeat containing 7%2C transcript variant X4;transcript_id=XM_006501507.5;extra_copy_number=0
CM058243.1	Liftoff	exon	156278010	156278154	.	-	.	ID=exon-XM_006501507.5-10;Parent=rna-XM_006501507.5;Dbxref=GeneID:242274,GenBank:XM_006501507.5,MGI:MGI:2676665;gbkey=mRNA;gene=Lrrc7;product=leucine rich repeat containing 7%2C transcript variant X4;transcript_id=XM_006501507.5;extra_copy_number=0
CM058243.1	Liftoff	exon	156285346	156285420	.	-	.	ID=exon-XM_006501507.5-9;Parent=rna-XM_006501507.5;Dbxref=GeneID:242274,GenBank:XM_006501507.5,MGI:MGI:2676665;gbkey=mRNA;gene=Lrrc7;product=leucine rich repeat containing 7%2C transcript variant X4;transcript_id=XM_006501507.5;extra_copy_number=0
CM058243.1	Liftoff	exon	156316107	156316170	.	-	.	ID=exon-XM_006501507.5-8;Parent=rna-XM_006501507.5;Dbxref=GeneID:242274,GenBank:XM_006501507.5,MGI:MGI:2676665;gbkey=mRNA;gene=Lrrc7;product=leucine rich repeat containing 7%2C transcript variant X4;transcript_id=XM_006501507.5;extra_copy_number=0
CM058243.1	Liftoff	exon	156364638	156364694	.	-	.	ID=exon-XM_006501507.5-7;Parent=rna-XM_006501507.5;Dbxref=GeneID:242274,GenBank:XM_006501507.5,MGI:MGI:2676665;gbkey=mRNA;gene=Lrrc7;product=leucine rich repeat containing 7%2C transcript variant X4;transcript_id=XM_006501507.5;extra_copy_number=0
CM058243.1	Liftoff	exon	156367591	156367680	.	-	.	ID=exon-XM_006501507.5-6;Parent=rna-XM_006501507.5;Dbxref=GeneID:242274,GenBank:XM_006501507.5,MGI:MGI:2676665;gbkey=mRNA;gene=Lrrc7;product=leucine rich repeat containing 7%2C transcript variant X4;transcript_id=XM_006501507.5;extra_copy_number=0
CM058243.1	Liftoff	exon	156378997	156379075	.	-	.	ID=exon-XM_006501507.5-5;Parent=rna-XM_006501507.5;Dbxref=GeneID:242274,GenBank:XM_006501507.5,MGI:MGI:2676665;gbkey=mRNA;gene=Lrrc7;product=leucine rich repeat containing 7%2C transcript variant X4;transcript_id=XM_006501507.5;extra_copy_number=0
CM058243.1	Liftoff	exon	156394097	156394214	.	-	.	ID=exon-XM_006501507.5-4;Parent=rna-XM_006501507.5;Dbxref=GeneID:242274,GenBank:XM_006501507.5,MGI:MGI:2676665;gbkey=mRNA;gene=Lrrc7;product=leucine rich repeat containing 7%2C transcript variant X4;transcript_id=XM_006501507.5;extra_copy_number=0
CM058243.1	Liftoff	exon	156428929	156429131	.	-	.	ID=exon-XM_006501507.5-3;Parent=rna-XM_006501507.5;Dbxref=GeneID:242274,GenBank:XM_006501507.5,MGI:MGI:2676665;gbkey=mRNA;gene=Lrrc7;product=leucine rich repeat containing 7%2C transcript variant X4;transcript_id=XM_006501507.5;extra_copy_number=0
CM058243.1	Liftoff	exon	156528347	156528444	.	-	.	ID=exon-XM_006501507.5-2;Parent=rna-XM_006501507.5;Dbxref=GeneID:242274,GenBank:XM_006501507.5,MGI:MGI:2676665;gbkey=mRNA;gene=Lrrc7;product=leucine rich repeat containing 7%2C transcript variant X4;transcript_id=XM_006501507.5;extra_copy_number=0
CM058243.1	Liftoff	exon	156636912	156638225	.	-	.	ID=exon-XM_006501507.5-1;Parent=rna-XM_006501507.5;Dbxref=GeneID:242274,GenBank:XM_006501507.5,MGI:MGI:2676665;gbkey=mRNA;gene=Lrrc7;product=leucine rich repeat containing 7%2C transcript variant X4;transcript_id=XM_006501507.5;extra_copy_number=0
CM058243.1	Liftoff	CDS	156180115	156180126	.	-	.	ID=cds-XP_006501570.1;Parent=rna-XM_006501507.5;Dbxref=GeneID:242274,GenBank:XP_006501570.1,MGI:MGI:2676665;Name=XP_006501570.1;gbkey=CDS;gene=Lrrc7;product=leucine-rich repeat-containing protein 7 isoform X3;protein_id=XP_006501570.1;extra_copy_number=0
CM058243.1	Liftoff	CDS	156202866	156202958	.	-	.	ID=cds-XP_006501570.1;Parent=rna-XM_006501507.5;Dbxref=GeneID:242274,GenBank:XP_006501570.1,MGI:MGI:2676665;Name=XP_006501570.1;gbkey=CDS;gene=Lrrc7;product=leucine-rich repeat-containing protein 7 isoform X3;protein_id=XP_006501570.1;extra_copy_number=0
CM058243.1	Liftoff	CDS	156210841	156211062	.	-	.	ID=cds-XP_006501570.1;Parent=rna-XM_006501507.5;Dbxref=GeneID:242274,GenBank:XP_006501570.1,MGI:MGI:2676665;Name=XP_006501570.1;gbkey=CDS;gene=Lrrc7;product=leucine-rich repeat-containing protein 7 isoform X3;protein_id=XP_006501570.1;extra_copy_number=0
CM058243.1	Liftoff	CDS	156224237	156224356	.	-	.	ID=cds-XP_006501570.1;Parent=rna-XM_006501507.5;Dbxref=GeneID:242274,GenBank:XP_006501570.1,MGI:MGI:2676665;Name=XP_006501570.1;gbkey=CDS;gene=Lrrc7;product=leucine-rich repeat-containing protein 7 isoform X3;protein_id=XP_006501570.1;extra_copy_number=0
CM058243.1	Liftoff	CDS	156232445	156232585	.	-	.	ID=cds-XP_006501570.1;Parent=rna-XM_006501507.5;Dbxref=GeneID:242274,GenBank:XP_006501570.1,MGI:MGI:2676665;Name=XP_006501570.1;gbkey=CDS;gene=Lrrc7;product=leucine-rich repeat-containing protein 7 isoform X3;protein_id=XP_006501570.1;extra_copy_number=0
CM058243.1	Liftoff	CDS	156235890	156237570	.	-	.	ID=cds-XP_006501570.1;Parent=rna-XM_006501507.5;Dbxref=GeneID:242274,GenBank:XP_006501570.1,MGI:MGI:2676665;Name=XP_006501570.1;gbkey=CDS;gene=Lrrc7;product=leucine-rich repeat-containing protein 7 isoform X3;protein_id=XP_006501570.1;extra_copy_number=0
CM058243.1	Liftoff	CDS	156239549	156239729	.	-	.	ID=cds-XP_006501570.1;Parent=rna-XM_006501507.5;Dbxref=GeneID:242274,GenBank:XP_006501570.1,MGI:MGI:2676665;Name=XP_006501570.1;gbkey=CDS;gene=Lrrc7;product=leucine-rich repeat-containing protein 7 isoform X3;protein_id=XP_006501570.1;extra_copy_number=0
CM058243.1	Liftoff	CDS	156239932	156240043	.	-	.	ID=cds-XP_006501570.1;Parent=rna-XM_006501507.5;Dbxref=GeneID:242274,GenBank:XP_006501570.1,MGI:MGI:2676665;Name=XP_006501570.1;gbkey=CDS;gene=Lrrc7;product=leucine-rich repeat-containing protein 7 isoform X3;protein_id=XP_006501570.1;extra_copy_number=0
CM058243.1	Liftoff	CDS	156246214	156246414	.	-	.	ID=cds-XP_006501570.1;Parent=rna-XM_006501507.5;Dbxref=GeneID:242274,GenBank:XP_006501570.1,MGI:MGI:2676665;Name=XP_006501570.1;gbkey=CDS;gene=Lrrc7;product=leucine-rich repeat-containing protein 7 isoform X3;protein_id=XP_006501570.1;extra_copy_number=0
CM058243.1	Liftoff	CDS	156250761	156251009	.	-	.	ID=cds-XP_006501570.1;Parent=rna-XM_006501507.5;Dbxref=GeneID:242274,GenBank:XP_006501570.1,MGI:MGI:2676665;Name=XP_006501570.1;gbkey=CDS;gene=Lrrc7;product=leucine-rich repeat-containing protein 7 isoform X3;protein_id=XP_006501570.1;extra_copy_number=0
CM058243.1	Liftoff	CDS	156252867	156252991	.	-	.	ID=cds-XP_006501570.1;Parent=rna-XM_006501507.5;Dbxref=GeneID:242274,GenBank:XP_006501570.1,MGI:MGI:2676665;Name=XP_006501570.1;gbkey=CDS;gene=Lrrc7;product=leucine-rich repeat-containing protein 7 isoform X3;protein_id=XP_006501570.1;extra_copy_number=0
CM058243.1	Liftoff	CDS	156255423	156255522	.	-	.	ID=cds-XP_006501570.1;Parent=rna-XM_006501507.5;Dbxref=GeneID:242274,GenBank:XP_006501570.1,MGI:MGI:2676665;Name=XP_006501570.1;gbkey=CDS;gene=Lrrc7;product=leucine-rich repeat-containing protein 7 isoform X3;protein_id=XP_006501570.1;extra_copy_number=0
CM058243.1	Liftoff	CDS	156257196	156257265	.	-	.	ID=cds-XP_006501570.1;Parent=rna-XM_006501507.5;Dbxref=GeneID:242274,GenBank:XP_006501570.1,MGI:MGI:2676665;Name=XP_006501570.1;gbkey=CDS;gene=Lrrc7;product=leucine-rich repeat-containing protein 7 isoform X3;protein_id=XP_006501570.1;extra_copy_number=0
CM058243.1	Liftoff	CDS	156261033	156261148	.	-	.	ID=cds-XP_006501570.1;Parent=rna-XM_006501507.5;Dbxref=GeneID:242274,GenBank:XP_006501570.1,MGI:MGI:2676665;Name=XP_006501570.1;gbkey=CDS;gene=Lrrc7;product=leucine-rich repeat-containing protein 7 isoform X3;protein_id=XP_006501570.1;extra_copy_number=0
CM058243.1	Liftoff	CDS	156262633	156262762	.	-	.	ID=cds-XP_006501570.1;Parent=rna-XM_006501507.5;Dbxref=GeneID:242274,GenBank:XP_006501570.1,MGI:MGI:2676665;Name=XP_006501570.1;gbkey=CDS;gene=Lrrc7;product=leucine-rich repeat-containing protein 7 isoform X3;protein_id=XP_006501570.1;extra_copy_number=0
CM058243.1	Liftoff	CDS	156273777	156273849	.	-	.	ID=cds-XP_006501570.1;Parent=rna-XM_006501507.5;Dbxref=GeneID:242274,GenBank:XP_006501570.1,MGI:MGI:2676665;Name=XP_006501570.1;gbkey=CDS;gene=Lrrc7;product=leucine-rich repeat-containing protein 7 isoform X3;protein_id=XP_006501570.1;extra_copy_number=0
CM058243.1	Liftoff	CDS	156278010	156278154	.	-	.	ID=cds-XP_006501570.1;Parent=rna-XM_006501507.5;Dbxref=GeneID:242274,GenBank:XP_006501570.1,MGI:MGI:2676665;Name=XP_006501570.1;gbkey=CDS;gene=Lrrc7;product=leucine-rich repeat-containing protein 7 isoform X3;protein_id=XP_006501570.1;extra_copy_number=0
CM058243.1	Liftoff	CDS	156285346	156285420	.	-	.	ID=cds-XP_006501570.1;Parent=rna-XM_006501507.5;Dbxref=GeneID:242274,GenBank:XP_006501570.1,MGI:MGI:2676665;Name=XP_006501570.1;gbkey=CDS;gene=Lrrc7;product=leucine-rich repeat-containing protein 7 isoform X3;protein_id=XP_006501570.1;extra_copy_number=0
CM058243.1	Liftoff	CDS	156316107	156316170	.	-	.	ID=cds-XP_006501570.1;Parent=rna-XM_006501507.5;Dbxref=GeneID:242274,GenBank:XP_006501570.1,MGI:MGI:2676665;Name=XP_006501570.1;gbkey=CDS;gene=Lrrc7;product=leucine-rich repeat-containing protein 7 isoform X3;protein_id=XP_006501570.1;extra_copy_number=0
CM058243.1	Liftoff	CDS	156364638	156364694	.	-	.	ID=cds-XP_006501570.1;Parent=rna-XM_006501507.5;Dbxref=GeneID:242274,GenBank:XP_006501570.1,MGI:MGI:2676665;Name=XP_006501570.1;gbkey=CDS;gene=Lrrc7;product=leucine-rich repeat-containing protein 7 isoform X3;protein_id=XP_006501570.1;extra_copy_number=0
CM058243.1	Liftoff	CDS	156367591	156367680	.	-	.	ID=cds-XP_006501570.1;Parent=rna-XM_006501507.5;Dbxref=GeneID:242274,GenBank:XP_006501570.1,MGI:MGI:2676665;Name=XP_006501570.1;gbkey=CDS;gene=Lrrc7;product=leucine-rich repeat-containing protein 7 isoform X3;protein_id=XP_006501570.1;extra_copy_number=0
CM058243.1	Liftoff	CDS	156378997	156379075	.	-	.	ID=cds-XP_006501570.1;Parent=rna-XM_006501507.5;Dbxref=GeneID:242274,GenBank:XP_006501570.1,MGI:MGI:2676665;Name=XP_006501570.1;gbkey=CDS;gene=Lrrc7;product=leucine-rich repeat-containing protein 7 isoform X3;protein_id=XP_006501570.1;extra_copy_number=0
CM058243.1	Liftoff	CDS	156394097	156394214	.	-	.	ID=cds-XP_006501570.1;Parent=rna-XM_006501507.5;Dbxref=GeneID:242274,GenBank:XP_006501570.1,MGI:MGI:2676665;Name=XP_006501570.1;gbkey=CDS;gene=Lrrc7;product=leucine-rich repeat-containing protein 7 isoform X3;protein_id=XP_006501570.1;extra_copy_number=0
CM058243.1	Liftoff	CDS	156428929	156429131	.	-	.	ID=cds-XP_006501570.1;Parent=rna-XM_006501507.5;Dbxref=GeneID:242274,GenBank:XP_006501570.1,MGI:MGI:2676665;Name=XP_006501570.1;gbkey=CDS;gene=Lrrc7;product=leucine-rich repeat-containing protein 7 isoform X3;protein_id=XP_006501570.1;extra_copy_number=0
CM058243.1	Liftoff	CDS	156528347	156528444	.	-	.	ID=cds-XP_006501570.1;Parent=rna-XM_006501507.5;Dbxref=GeneID:242274,GenBank:XP_006501570.1,MGI:MGI:2676665;Name=XP_006501570.1;gbkey=CDS;gene=Lrrc7;product=leucine-rich repeat-containing protein 7 isoform X3;protein_id=XP_006501570.1;extra_copy_number=0
CM058243.1	Liftoff	CDS	156636912	156636913	.	-	.	ID=cds-XP_006501570.1;Parent=rna-XM_006501507.5;Dbxref=GeneID:242274,GenBank:XP_006501570.1,MGI:MGI:2676665;Name=XP_006501570.1;gbkey=CDS;gene=Lrrc7;product=leucine-rich repeat-containing protein 7 isoform X3;protein_id=XP_006501570.1;extra_copy_number=0
CM058243.1	Liftoff	mRNA	156145507	156638225	.	-	.	ID=rna-XM_006501508.5;Parent=gene-Lrrc7;Dbxref=GeneID:242274,GenBank:XM_006501508.5,MGI:MGI:2676665;Name=XM_006501508.5;gbkey=mRNA;gene=Lrrc7;model_evidence=Supporting evidence includes similarity to: 4 mRNAs%2C 3 ESTs%2C 5 Proteins%2C 1871 long SRA reads%2C and 99%25 coverage of the annotated genomic feature by RNAseq alignments%2C including 10 samples with support for all annotated introns;product=leucine rich repeat containing 7%2C transcript variant X5;transcript_id=XM_006501508.5;matches_ref_protein=True;valid_ORF=True;extra_copy_number=0
CM058243.1	Liftoff	exon	156145507	156160187	.	-	.	ID=exon-XM_006501508.5-26;Parent=rna-XM_006501508.5;Dbxref=GeneID:242274,GenBank:XM_006501508.5,MGI:MGI:2676665;gbkey=mRNA;gene=Lrrc7;product=leucine rich repeat containing 7%2C transcript variant X5;transcript_id=XM_006501508.5;extra_copy_number=0
CM058243.1	Liftoff	exon	156180069	156180143	.	-	.	ID=exon-XM_006501508.5-25;Parent=rna-XM_006501508.5;Dbxref=GeneID:242274,GenBank:XM_006501508.5,MGI:MGI:2676665;gbkey=mRNA;gene=Lrrc7;product=leucine rich repeat containing 7%2C transcript variant X5;transcript_id=XM_006501508.5;extra_copy_number=0
CM058243.1	Liftoff	exon	156202866	156202958	.	-	.	ID=exon-XM_006501508.5-24;Parent=rna-XM_006501508.5;Dbxref=GeneID:242274,GenBank:XM_006501508.5,MGI:MGI:2676665;gbkey=mRNA;gene=Lrrc7;product=leucine rich repeat containing 7%2C transcript variant X5;transcript_id=XM_006501508.5;extra_copy_number=0
CM058243.1	Liftoff	exon	156210841	156211062	.	-	.	ID=exon-XM_006501508.5-23;Parent=rna-XM_006501508.5;Dbxref=GeneID:242274,GenBank:XM_006501508.5,MGI:MGI:2676665;gbkey=mRNA;gene=Lrrc7;product=leucine rich repeat containing 7%2C transcript variant X5;transcript_id=XM_006501508.5;extra_copy_number=0
CM058243.1	Liftoff	exon	156224237	156224356	.	-	.	ID=exon-XM_006501508.5-22;Parent=rna-XM_006501508.5;Dbxref=GeneID:242274,GenBank:XM_006501508.5,MGI:MGI:2676665;gbkey=mRNA;gene=Lrrc7;product=leucine rich repeat containing 7%2C transcript variant X5;transcript_id=XM_006501508.5;extra_copy_number=0
CM058243.1	Liftoff	exon	156232445	156232585	.	-	.	ID=exon-XM_006501508.5-21;Parent=rna-XM_006501508.5;Dbxref=GeneID:242274,GenBank:XM_006501508.5,MGI:MGI:2676665;gbkey=mRNA;gene=Lrrc7;product=leucine rich repeat containing 7%2C transcript variant X5;transcript_id=XM_006501508.5;extra_copy_number=0
CM058243.1	Liftoff	exon	156235890	156237570	.	-	.	ID=exon-XM_006501508.5-20;Parent=rna-XM_006501508.5;Dbxref=GeneID:242274,GenBank:XM_006501508.5,MGI:MGI:2676665;gbkey=mRNA;gene=Lrrc7;product=leucine rich repeat containing 7%2C transcript variant X5;transcript_id=XM_006501508.5;extra_copy_number=0
CM058243.1	Liftoff	exon	156239549	156239729	.	-	.	ID=exon-XM_006501508.5-19;Parent=rna-XM_006501508.5;Dbxref=GeneID:242274,GenBank:XM_006501508.5,MGI:MGI:2676665;gbkey=mRNA;gene=Lrrc7;product=leucine rich repeat containing 7%2C transcript variant X5;transcript_id=XM_006501508.5;extra_copy_number=0
CM058243.1	Liftoff	exon	156239932	156240043	.	-	.	ID=exon-XM_006501508.5-18;Parent=rna-XM_006501508.5;Dbxref=GeneID:242274,GenBank:XM_006501508.5,MGI:MGI:2676665;gbkey=mRNA;gene=Lrrc7;product=leucine rich repeat containing 7%2C transcript variant X5;transcript_id=XM_006501508.5;extra_copy_number=0
CM058243.1	Liftoff	exon	156250761	156251009	.	-	.	ID=exon-XM_006501508.5-17;Parent=rna-XM_006501508.5;Dbxref=GeneID:242274,GenBank:XM_006501508.5,MGI:MGI:2676665;gbkey=mRNA;gene=Lrrc7;product=leucine rich repeat containing 7%2C transcript variant X5;transcript_id=XM_006501508.5;extra_copy_number=0
CM058243.1	Liftoff	exon	156252867	156252991	.	-	.	ID=exon-XM_006501508.5-16;Parent=rna-XM_006501508.5;Dbxref=GeneID:242274,GenBank:XM_006501508.5,MGI:MGI:2676665;gbkey=mRNA;gene=Lrrc7;product=leucine rich repeat containing 7%2C transcript variant X5;transcript_id=XM_006501508.5;extra_copy_number=0
CM058243.1	Liftoff	exon	156255423	156255522	.	-	.	ID=exon-XM_006501508.5-15;Parent=rna-XM_006501508.5;Dbxref=GeneID:242274,GenBank:XM_006501508.5,MGI:MGI:2676665;gbkey=mRNA;gene=Lrrc7;product=leucine rich repeat containing 7%2C transcript variant X5;transcript_id=XM_006501508.5;extra_copy_number=0
CM058243.1	Liftoff	exon	156257196	156257265	.	-	.	ID=exon-XM_006501508.5-14;Parent=rna-XM_006501508.5;Dbxref=GeneID:242274,GenBank:XM_006501508.5,MGI:MGI:2676665;gbkey=mRNA;gene=Lrrc7;product=leucine rich repeat containing 7%2C transcript variant X5;transcript_id=XM_006501508.5;extra_copy_number=0
CM058243.1	Liftoff	exon	156261033	156261148	.	-	.	ID=exon-XM_006501508.5-13;Parent=rna-XM_006501508.5;Dbxref=GeneID:242274,GenBank:XM_006501508.5,MGI:MGI:2676665;gbkey=mRNA;gene=Lrrc7;product=leucine rich repeat containing 7%2C transcript variant X5;transcript_id=XM_006501508.5;extra_copy_number=0
CM058243.1	Liftoff	exon	156262633	156262762	.	-	.	ID=exon-XM_006501508.5-12;Parent=rna-XM_006501508.5;Dbxref=GeneID:242274,GenBank:XM_006501508.5,MGI:MGI:2676665;gbkey=mRNA;gene=Lrrc7;product=leucine rich repeat containing 7%2C transcript variant X5;transcript_id=XM_006501508.5;extra_copy_number=0
CM058243.1	Liftoff	exon	156273777	156273849	.	-	.	ID=exon-XM_006501508.5-11;Parent=rna-XM_006501508.5;Dbxref=GeneID:242274,GenBank:XM_006501508.5,MGI:MGI:2676665;gbkey=mRNA;gene=Lrrc7;product=leucine rich repeat containing 7%2C transcript variant X5;transcript_id=XM_006501508.5;extra_copy_number=0
CM058243.1	Liftoff	exon	156278010	156278154	.	-	.	ID=exon-XM_006501508.5-10;Parent=rna-XM_006501508.5;Dbxref=GeneID:242274,GenBank:XM_006501508.5,MGI:MGI:2676665;gbkey=mRNA;gene=Lrrc7;product=leucine rich repeat containing 7%2C transcript variant X5;transcript_id=XM_006501508.5;extra_copy_number=0
CM058243.1	Liftoff	exon	156285346	156285420	.	-	.	ID=exon-XM_006501508.5-9;Parent=rna-XM_006501508.5;Dbxref=GeneID:242274,GenBank:XM_006501508.5,MGI:MGI:2676665;gbkey=mRNA;gene=Lrrc7;product=leucine rich repeat containing 7%2C transcript variant X5;transcript_id=XM_006501508.5;extra_copy_number=0
CM058243.1	Liftoff	exon	156316107	156316170	.	-	.	ID=exon-XM_006501508.5-8;Parent=rna-XM_006501508.5;Dbxref=GeneID:242274,GenBank:XM_006501508.5,MGI:MGI:2676665;gbkey=mRNA;gene=Lrrc7;product=leucine rich repeat containing 7%2C transcript variant X5;transcript_id=XM_006501508.5;extra_copy_number=0
CM058243.1	Liftoff	exon	156364638	156364694	.	-	.	ID=exon-XM_006501508.5-7;Parent=rna-XM_006501508.5;Dbxref=GeneID:242274,GenBank:XM_006501508.5,MGI:MGI:2676665;gbkey=mRNA;gene=Lrrc7;product=leucine rich repeat containing 7%2C transcript variant X5;transcript_id=XM_006501508.5;extra_copy_number=0
CM058243.1	Liftoff	exon	156367591	156367680	.	-	.	ID=exon-XM_006501508.5-6;Parent=rna-XM_006501508.5;Dbxref=GeneID:242274,GenBank:XM_006501508.5,MGI:MGI:2676665;gbkey=mRNA;gene=Lrrc7;product=leucine rich repeat containing 7%2C transcript variant X5;transcript_id=XM_006501508.5;extra_copy_number=0
CM058243.1	Liftoff	exon	156378997	156379075	.	-	.	ID=exon-XM_006501508.5-5;Parent=rna-XM_006501508.5;Dbxref=GeneID:242274,GenBank:XM_006501508.5,MGI:MGI:2676665;gbkey=mRNA;gene=Lrrc7;product=leucine rich repeat containing 7%2C transcript variant X5;transcript_id=XM_006501508.5;extra_copy_number=0
CM058243.1	Liftoff	exon	156394097	156394214	.	-	.	ID=exon-XM_006501508.5-4;Parent=rna-XM_006501508.5;Dbxref=GeneID:242274,GenBank:XM_006501508.5,MGI:MGI:2676665;gbkey=mRNA;gene=Lrrc7;product=leucine rich repeat containing 7%2C transcript variant X5;transcript_id=XM_006501508.5;extra_copy_number=0
CM058243.1	Liftoff	exon	156428929	156429131	.	-	.	ID=exon-XM_006501508.5-3;Parent=rna-XM_006501508.5;Dbxref=GeneID:242274,GenBank:XM_006501508.5,MGI:MGI:2676665;gbkey=mRNA;gene=Lrrc7;product=leucine rich repeat containing 7%2C transcript variant X5;transcript_id=XM_006501508.5;extra_copy_number=0
CM058243.1	Liftoff	exon	156528347	156528444	.	-	.	ID=exon-XM_006501508.5-2;Parent=rna-XM_006501508.5;Dbxref=GeneID:242274,GenBank:XM_006501508.5,MGI:MGI:2676665;gbkey=mRNA;gene=Lrrc7;product=leucine rich repeat containing 7%2C transcript variant X5;transcript_id=XM_006501508.5;extra_copy_number=0
CM058243.1	Liftoff	exon	156636912	156638225	.	-	.	ID=exon-XM_006501508.5-1;Parent=rna-XM_006501508.5;Dbxref=GeneID:242274,GenBank:XM_006501508.5,MGI:MGI:2676665;gbkey=mRNA;gene=Lrrc7;product=leucine rich repeat containing 7%2C transcript variant X5;transcript_id=XM_006501508.5;extra_copy_number=0
CM058243.1	Liftoff	CDS	156160080	156160187	.	-	.	ID=cds-XP_006501571.1;Parent=rna-XM_006501508.5;Dbxref=GeneID:242274,GenBank:XP_006501571.1,MGI:MGI:2676665;Name=XP_006501571.1;gbkey=CDS;gene=Lrrc7;product=leucine-rich repeat-containing protein 7 isoform X4;protein_id=XP_006501571.1;extra_copy_number=0
CM058243.1	Liftoff	CDS	156180069	156180143	.	-	.	ID=cds-XP_006501571.1;Parent=rna-XM_006501508.5;Dbxref=GeneID:242274,GenBank:XP_006501571.1,MGI:MGI:2676665;Name=XP_006501571.1;gbkey=CDS;gene=Lrrc7;product=leucine-rich repeat-containing protein 7 isoform X4;protein_id=XP_006501571.1;extra_copy_number=0
CM058243.1	Liftoff	CDS	156202866	156202958	.	-	.	ID=cds-XP_006501571.1;Parent=rna-XM_006501508.5;Dbxref=GeneID:242274,GenBank:XP_006501571.1,MGI:MGI:2676665;Name=XP_006501571.1;gbkey=CDS;gene=Lrrc7;product=leucine-rich repeat-containing protein 7 isoform X4;protein_id=XP_006501571.1;extra_copy_number=0
CM058243.1	Liftoff	CDS	156210841	156211062	.	-	.	ID=cds-XP_006501571.1;Parent=rna-XM_006501508.5;Dbxref=GeneID:242274,GenBank:XP_006501571.1,MGI:MGI:2676665;Name=XP_006501571.1;gbkey=CDS;gene=Lrrc7;product=leucine-rich repeat-containing protein 7 isoform X4;protein_id=XP_006501571.1;extra_copy_number=0
CM058243.1	Liftoff	CDS	156224237	156224356	.	-	.	ID=cds-XP_006501571.1;Parent=rna-XM_006501508.5;Dbxref=GeneID:242274,GenBank:XP_006501571.1,MGI:MGI:2676665;Name=XP_006501571.1;gbkey=CDS;gene=Lrrc7;product=leucine-rich repeat-containing protein 7 isoform X4;protein_id=XP_006501571.1;extra_copy_number=0
CM058243.1	Liftoff	CDS	156232445	156232585	.	-	.	ID=cds-XP_006501571.1;Parent=rna-XM_006501508.5;Dbxref=GeneID:242274,GenBank:XP_006501571.1,MGI:MGI:2676665;Name=XP_006501571.1;gbkey=CDS;gene=Lrrc7;product=leucine-rich repeat-containing protein 7 isoform X4;protein_id=XP_006501571.1;extra_copy_number=0
CM058243.1	Liftoff	CDS	156235890	156237570	.	-	.	ID=cds-XP_006501571.1;Parent=rna-XM_006501508.5;Dbxref=GeneID:242274,GenBank:XP_006501571.1,MGI:MGI:2676665;Name=XP_006501571.1;gbkey=CDS;gene=Lrrc7;product=leucine-rich repeat-containing protein 7 isoform X4;protein_id=XP_006501571.1;extra_copy_number=0
CM058243.1	Liftoff	CDS	156239549	156239729	.	-	.	ID=cds-XP_006501571.1;Parent=rna-XM_006501508.5;Dbxref=GeneID:242274,GenBank:XP_006501571.1,MGI:MGI:2676665;Name=XP_006501571.1;gbkey=CDS;gene=Lrrc7;product=leucine-rich repeat-containing protein 7 isoform X4;protein_id=XP_006501571.1;extra_copy_number=0
CM058243.1	Liftoff	CDS	156239932	156240043	.	-	.	ID=cds-XP_006501571.1;Parent=rna-XM_006501508.5;Dbxref=GeneID:242274,GenBank:XP_006501571.1,MGI:MGI:2676665;Name=XP_006501571.1;gbkey=CDS;gene=Lrrc7;product=leucine-rich repeat-containing protein 7 isoform X4;protein_id=XP_006501571.1;extra_copy_number=0
CM058243.1	Liftoff	CDS	156250761	156251009	.	-	.	ID=cds-XP_006501571.1;Parent=rna-XM_006501508.5;Dbxref=GeneID:242274,GenBank:XP_006501571.1,MGI:MGI:2676665;Name=XP_006501571.1;gbkey=CDS;gene=Lrrc7;product=leucine-rich repeat-containing protein 7 isoform X4;protein_id=XP_006501571.1;extra_copy_number=0
CM058243.1	Liftoff	CDS	156252867	156252991	.	-	.	ID=cds-XP_006501571.1;Parent=rna-XM_006501508.5;Dbxref=GeneID:242274,GenBank:XP_006501571.1,MGI:MGI:2676665;Name=XP_006501571.1;gbkey=CDS;gene=Lrrc7;product=leucine-rich repeat-containing protein 7 isoform X4;protein_id=XP_006501571.1;extra_copy_number=0
CM058243.1	Liftoff	CDS	156255423	156255522	.	-	.	ID=cds-XP_006501571.1;Parent=rna-XM_006501508.5;Dbxref=GeneID:242274,GenBank:XP_006501571.1,MGI:MGI:2676665;Name=XP_006501571.1;gbkey=CDS;gene=Lrrc7;product=leucine-rich repeat-containing protein 7 isoform X4;protein_id=XP_006501571.1;extra_copy_number=0
CM058243.1	Liftoff	CDS	156257196	156257265	.	-	.	ID=cds-XP_006501571.1;Parent=rna-XM_006501508.5;Dbxref=GeneID:242274,GenBank:XP_006501571.1,MGI:MGI:2676665;Name=XP_006501571.1;gbkey=CDS;gene=Lrrc7;product=leucine-rich repeat-containing protein 7 isoform X4;protein_id=XP_006501571.1;extra_copy_number=0
CM058243.1	Liftoff	CDS	156261033	156261148	.	-	.	ID=cds-XP_006501571.1;Parent=rna-XM_006501508.5;Dbxref=GeneID:242274,GenBank:XP_006501571.1,MGI:MGI:2676665;Name=XP_006501571.1;gbkey=CDS;gene=Lrrc7;product=leucine-rich repeat-containing protein 7 isoform X4;protein_id=XP_006501571.1;extra_copy_number=0
CM058243.1	Liftoff	CDS	156262633	156262762	.	-	.	ID=cds-XP_006501571.1;Parent=rna-XM_006501508.5;Dbxref=GeneID:242274,GenBank:XP_006501571.1,MGI:MGI:2676665;Name=XP_006501571.1;gbkey=CDS;gene=Lrrc7;product=leucine-rich repeat-containing protein 7 isoform X4;protein_id=XP_006501571.1;extra_copy_number=0
CM058243.1	Liftoff	CDS	156273777	156273849	.	-	.	ID=cds-XP_006501571.1;Parent=rna-XM_006501508.5;Dbxref=GeneID:242274,GenBank:XP_006501571.1,MGI:MGI:2676665;Name=XP_006501571.1;gbkey=CDS;gene=Lrrc7;product=leucine-rich repeat-containing protein 7 isoform X4;protein_id=XP_006501571.1;extra_copy_number=0
CM058243.1	Liftoff	CDS	156278010	156278154	.	-	.	ID=cds-XP_006501571.1;Parent=rna-XM_006501508.5;Dbxref=GeneID:242274,GenBank:XP_006501571.1,MGI:MGI:2676665;Name=XP_006501571.1;gbkey=CDS;gene=Lrrc7;product=leucine-rich repeat-containing protein 7 isoform X4;protein_id=XP_006501571.1;extra_copy_number=0
CM058243.1	Liftoff	CDS	156285346	156285420	.	-	.	ID=cds-XP_006501571.1;Parent=rna-XM_006501508.5;Dbxref=GeneID:242274,GenBank:XP_006501571.1,MGI:MGI:2676665;Name=XP_006501571.1;gbkey=CDS;gene=Lrrc7;product=leucine-rich repeat-containing protein 7 isoform X4;protein_id=XP_006501571.1;extra_copy_number=0
CM058243.1	Liftoff	CDS	156316107	156316170	.	-	.	ID=cds-XP_006501571.1;Parent=rna-XM_006501508.5;Dbxref=GeneID:242274,GenBank:XP_006501571.1,MGI:MGI:2676665;Name=XP_006501571.1;gbkey=CDS;gene=Lrrc7;product=leucine-rich repeat-containing protein 7 isoform X4;protein_id=XP_006501571.1;extra_copy_number=0
CM058243.1	Liftoff	CDS	156364638	156364694	.	-	.	ID=cds-XP_006501571.1;Parent=rna-XM_006501508.5;Dbxref=GeneID:242274,GenBank:XP_006501571.1,MGI:MGI:2676665;Name=XP_006501571.1;gbkey=CDS;gene=Lrrc7;product=leucine-rich repeat-containing protein 7 isoform X4;protein_id=XP_006501571.1;extra_copy_number=0
CM058243.1	Liftoff	CDS	156367591	156367680	.	-	.	ID=cds-XP_006501571.1;Parent=rna-XM_006501508.5;Dbxref=GeneID:242274,GenBank:XP_006501571.1,MGI:MGI:2676665;Name=XP_006501571.1;gbkey=CDS;gene=Lrrc7;product=leucine-rich repeat-containing protein 7 isoform X4;protein_id=XP_006501571.1;extra_copy_number=0
CM058243.1	Liftoff	CDS	156378997	156379075	.	-	.	ID=cds-XP_006501571.1;Parent=rna-XM_006501508.5;Dbxref=GeneID:242274,GenBank:XP_006501571.1,MGI:MGI:2676665;Name=XP_006501571.1;gbkey=CDS;gene=Lrrc7;product=leucine-rich repeat-containing protein 7 isoform X4;protein_id=XP_006501571.1;extra_copy_number=0
CM058243.1	Liftoff	CDS	156394097	156394214	.	-	.	ID=cds-XP_006501571.1;Parent=rna-XM_006501508.5;Dbxref=GeneID:242274,GenBank:XP_006501571.1,MGI:MGI:2676665;Name=XP_006501571.1;gbkey=CDS;gene=Lrrc7;product=leucine-rich repeat-containing protein 7 isoform X4;protein_id=XP_006501571.1;extra_copy_number=0
CM058243.1	Liftoff	CDS	156428929	156429131	.	-	.	ID=cds-XP_006501571.1;Parent=rna-XM_006501508.5;Dbxref=GeneID:242274,GenBank:XP_006501571.1,MGI:MGI:2676665;Name=XP_006501571.1;gbkey=CDS;gene=Lrrc7;product=leucine-rich repeat-containing protein 7 isoform X4;protein_id=XP_006501571.1;extra_copy_number=0
CM058243.1	Liftoff	CDS	156528347	156528444	.	-	.	ID=cds-XP_006501571.1;Parent=rna-XM_006501508.5;Dbxref=GeneID:242274,GenBank:XP_006501571.1,MGI:MGI:2676665;Name=XP_006501571.1;gbkey=CDS;gene=Lrrc7;product=leucine-rich repeat-containing protein 7 isoform X4;protein_id=XP_006501571.1;extra_copy_number=0
CM058243.1	Liftoff	CDS	156636912	156636913	.	-	.	ID=cds-XP_006501571.1;Parent=rna-XM_006501508.5;Dbxref=GeneID:242274,GenBank:XP_006501571.1,MGI:MGI:2676665;Name=XP_006501571.1;gbkey=CDS;gene=Lrrc7;product=leucine-rich repeat-containing protein 7 isoform X4;protein_id=XP_006501571.1;extra_copy_number=0
CM058243.1	Liftoff	mRNA	156145507	156638225	.	-	.	ID=rna-XM_006501510.5;Parent=gene-Lrrc7;Dbxref=GeneID:242274,GenBank:XM_006501510.5,MGI:MGI:2676665;Name=XM_006501510.5;gbkey=mRNA;gene=Lrrc7;model_evidence=Supporting evidence includes similarity to: 4 mRNAs%2C 3 ESTs%2C 5 Proteins%2C 1872 long SRA reads%2C and 99%25 coverage of the annotated genomic feature by RNAseq alignments%2C including 12 samples with support for all annotated introns;product=leucine rich repeat containing 7%2C transcript variant X6;transcript_id=XM_006501510.5;matches_ref_protein=True;valid_ORF=True;extra_copy_number=0
CM058243.1	Liftoff	exon	156145507	156160187	.	-	.	ID=exon-XM_006501510.5-26;Parent=rna-XM_006501510.5;Dbxref=GeneID:242274,GenBank:XM_006501510.5,MGI:MGI:2676665;gbkey=mRNA;gene=Lrrc7;product=leucine rich repeat containing 7%2C transcript variant X6;transcript_id=XM_006501510.5;extra_copy_number=0
CM058243.1	Liftoff	exon	156180069	156180143	.	-	.	ID=exon-XM_006501510.5-25;Parent=rna-XM_006501510.5;Dbxref=GeneID:242274,GenBank:XM_006501510.5,MGI:MGI:2676665;gbkey=mRNA;gene=Lrrc7;product=leucine rich repeat containing 7%2C transcript variant X6;transcript_id=XM_006501510.5;extra_copy_number=0
CM058243.1	Liftoff	exon	156202866	156202958	.	-	.	ID=exon-XM_006501510.5-24;Parent=rna-XM_006501510.5;Dbxref=GeneID:242274,GenBank:XM_006501510.5,MGI:MGI:2676665;gbkey=mRNA;gene=Lrrc7;product=leucine rich repeat containing 7%2C transcript variant X6;transcript_id=XM_006501510.5;extra_copy_number=0
CM058243.1	Liftoff	exon	156210841	156211062	.	-	.	ID=exon-XM_006501510.5-23;Parent=rna-XM_006501510.5;Dbxref=GeneID:242274,GenBank:XM_006501510.5,MGI:MGI:2676665;gbkey=mRNA;gene=Lrrc7;product=leucine rich repeat containing 7%2C transcript variant X6;transcript_id=XM_006501510.5;extra_copy_number=0
CM058243.1	Liftoff	exon	156224237	156224356	.	-	.	ID=exon-XM_006501510.5-22;Parent=rna-XM_006501510.5;Dbxref=GeneID:242274,GenBank:XM_006501510.5,MGI:MGI:2676665;gbkey=mRNA;gene=Lrrc7;product=leucine rich repeat containing 7%2C transcript variant X6;transcript_id=XM_006501510.5;extra_copy_number=0
CM058243.1	Liftoff	exon	156232445	156232585	.	-	.	ID=exon-XM_006501510.5-21;Parent=rna-XM_006501510.5;Dbxref=GeneID:242274,GenBank:XM_006501510.5,MGI:MGI:2676665;gbkey=mRNA;gene=Lrrc7;product=leucine rich repeat containing 7%2C transcript variant X6;transcript_id=XM_006501510.5;extra_copy_number=0
CM058243.1	Liftoff	exon	156235890	156237570	.	-	.	ID=exon-XM_006501510.5-20;Parent=rna-XM_006501510.5;Dbxref=GeneID:242274,GenBank:XM_006501510.5,MGI:MGI:2676665;gbkey=mRNA;gene=Lrrc7;product=leucine rich repeat containing 7%2C transcript variant X6;transcript_id=XM_006501510.5;extra_copy_number=0
CM058243.1	Liftoff	exon	156239549	156239729	.	-	.	ID=exon-XM_006501510.5-19;Parent=rna-XM_006501510.5;Dbxref=GeneID:242274,GenBank:XM_006501510.5,MGI:MGI:2676665;gbkey=mRNA;gene=Lrrc7;product=leucine rich repeat containing 7%2C transcript variant X6;transcript_id=XM_006501510.5;extra_copy_number=0
CM058243.1	Liftoff	exon	156239932	156240043	.	-	.	ID=exon-XM_006501510.5-18;Parent=rna-XM_006501510.5;Dbxref=GeneID:242274,GenBank:XM_006501510.5,MGI:MGI:2676665;gbkey=mRNA;gene=Lrrc7;product=leucine rich repeat containing 7%2C transcript variant X6;transcript_id=XM_006501510.5;extra_copy_number=0
CM058243.1	Liftoff	exon	156246214	156246414	.	-	.	ID=exon-XM_006501510.5-17;Parent=rna-XM_006501510.5;Dbxref=GeneID:242274,GenBank:XM_006501510.5,MGI:MGI:2676665;gbkey=mRNA;gene=Lrrc7;product=leucine rich repeat containing 7%2C transcript variant X6;transcript_id=XM_006501510.5;extra_copy_number=0
CM058243.1	Liftoff	exon	156252867	156252991	.	-	.	ID=exon-XM_006501510.5-16;Parent=rna-XM_006501510.5;Dbxref=GeneID:242274,GenBank:XM_006501510.5,MGI:MGI:2676665;gbkey=mRNA;gene=Lrrc7;product=leucine rich repeat containing 7%2C transcript variant X6;transcript_id=XM_006501510.5;extra_copy_number=0
CM058243.1	Liftoff	exon	156255423	156255522	.	-	.	ID=exon-XM_006501510.5-15;Parent=rna-XM_006501510.5;Dbxref=GeneID:242274,GenBank:XM_006501510.5,MGI:MGI:2676665;gbkey=mRNA;gene=Lrrc7;product=leucine rich repeat containing 7%2C transcript variant X6;transcript_id=XM_006501510.5;extra_copy_number=0
CM058243.1	Liftoff	exon	156257196	156257265	.	-	.	ID=exon-XM_006501510.5-14;Parent=rna-XM_006501510.5;Dbxref=GeneID:242274,GenBank:XM_006501510.5,MGI:MGI:2676665;gbkey=mRNA;gene=Lrrc7;product=leucine rich repeat containing 7%2C transcript variant X6;transcript_id=XM_006501510.5;extra_copy_number=0
CM058243.1	Liftoff	exon	156261033	156261148	.	-	.	ID=exon-XM_006501510.5-13;Parent=rna-XM_006501510.5;Dbxref=GeneID:242274,GenBank:XM_006501510.5,MGI:MGI:2676665;gbkey=mRNA;gene=Lrrc7;product=leucine rich repeat containing 7%2C transcript variant X6;transcript_id=XM_006501510.5;extra_copy_number=0
CM058243.1	Liftoff	exon	156262633	156262762	.	-	.	ID=exon-XM_006501510.5-12;Parent=rna-XM_006501510.5;Dbxref=GeneID:242274,GenBank:XM_006501510.5,MGI:MGI:2676665;gbkey=mRNA;gene=Lrrc7;product=leucine rich repeat containing 7%2C transcript variant X6;transcript_id=XM_006501510.5;extra_copy_number=0
CM058243.1	Liftoff	exon	156273777	156273849	.	-	.	ID=exon-XM_006501510.5-11;Parent=rna-XM_006501510.5;Dbxref=GeneID:242274,GenBank:XM_006501510.5,MGI:MGI:2676665;gbkey=mRNA;gene=Lrrc7;product=leucine rich repeat containing 7%2C transcript variant X6;transcript_id=XM_006501510.5;extra_copy_number=0
CM058243.1	Liftoff	exon	156278010	156278154	.	-	.	ID=exon-XM_006501510.5-10;Parent=rna-XM_006501510.5;Dbxref=GeneID:242274,GenBank:XM_006501510.5,MGI:MGI:2676665;gbkey=mRNA;gene=Lrrc7;product=leucine rich repeat containing 7%2C transcript variant X6;transcript_id=XM_006501510.5;extra_copy_number=0
CM058243.1	Liftoff	exon	156285346	156285420	.	-	.	ID=exon-XM_006501510.5-9;Parent=rna-XM_006501510.5;Dbxref=GeneID:242274,GenBank:XM_006501510.5,MGI:MGI:2676665;gbkey=mRNA;gene=Lrrc7;product=leucine rich repeat containing 7%2C transcript variant X6;transcript_id=XM_006501510.5;extra_copy_number=0
CM058243.1	Liftoff	exon	156316107	156316170	.	-	.	ID=exon-XM_006501510.5-8;Parent=rna-XM_006501510.5;Dbxref=GeneID:242274,GenBank:XM_006501510.5,MGI:MGI:2676665;gbkey=mRNA;gene=Lrrc7;product=leucine rich repeat containing 7%2C transcript variant X6;transcript_id=XM_006501510.5;extra_copy_number=0
CM058243.1	Liftoff	exon	156364638	156364694	.	-	.	ID=exon-XM_006501510.5-7;Parent=rna-XM_006501510.5;Dbxref=GeneID:242274,GenBank:XM_006501510.5,MGI:MGI:2676665;gbkey=mRNA;gene=Lrrc7;product=leucine rich repeat containing 7%2C transcript variant X6;transcript_id=XM_006501510.5;extra_copy_number=0
CM058243.1	Liftoff	exon	156367591	156367680	.	-	.	ID=exon-XM_006501510.5-6;Parent=rna-XM_006501510.5;Dbxref=GeneID:242274,GenBank:XM_006501510.5,MGI:MGI:2676665;gbkey=mRNA;gene=Lrrc7;product=leucine rich repeat containing 7%2C transcript variant X6;transcript_id=XM_006501510.5;extra_copy_number=0
CM058243.1	Liftoff	exon	156378997	156379075	.	-	.	ID=exon-XM_006501510.5-5;Parent=rna-XM_006501510.5;Dbxref=GeneID:242274,GenBank:XM_006501510.5,MGI:MGI:2676665;gbkey=mRNA;gene=Lrrc7;product=leucine rich repeat containing 7%2C transcript variant X6;transcript_id=XM_006501510.5;extra_copy_number=0
CM058243.1	Liftoff	exon	156394097	156394214	.	-	.	ID=exon-XM_006501510.5-4;Parent=rna-XM_006501510.5;Dbxref=GeneID:242274,GenBank:XM_006501510.5,MGI:MGI:2676665;gbkey=mRNA;gene=Lrrc7;product=leucine rich repeat containing 7%2C transcript variant X6;transcript_id=XM_006501510.5;extra_copy_number=0
CM058243.1	Liftoff	exon	156428929	156429131	.	-	.	ID=exon-XM_006501510.5-3;Parent=rna-XM_006501510.5;Dbxref=GeneID:242274,GenBank:XM_006501510.5,MGI:MGI:2676665;gbkey=mRNA;gene=Lrrc7;product=leucine rich repeat containing 7%2C transcript variant X6;transcript_id=XM_006501510.5;extra_copy_number=0
CM058243.1	Liftoff	exon	156528347	156528444	.	-	.	ID=exon-XM_006501510.5-2;Parent=rna-XM_006501510.5;Dbxref=GeneID:242274,GenBank:XM_006501510.5,MGI:MGI:2676665;gbkey=mRNA;gene=Lrrc7;product=leucine rich repeat containing 7%2C transcript variant X6;transcript_id=XM_006501510.5;extra_copy_number=0
CM058243.1	Liftoff	exon	156636912	156638225	.	-	.	ID=exon-XM_006501510.5-1;Parent=rna-XM_006501510.5;Dbxref=GeneID:242274,GenBank:XM_006501510.5,MGI:MGI:2676665;gbkey=mRNA;gene=Lrrc7;product=leucine rich repeat containing 7%2C transcript variant X6;transcript_id=XM_006501510.5;extra_copy_number=0
CM058243.1	Liftoff	CDS	156160080	156160187	.	-	.	ID=cds-XP_006501573.1;Parent=rna-XM_006501510.5;Dbxref=GeneID:242274,GenBank:XP_006501573.1,MGI:MGI:2676665;Name=XP_006501573.1;gbkey=CDS;gene=Lrrc7;product=leucine-rich repeat-containing protein 7 isoform X5;protein_id=XP_006501573.1;extra_copy_number=0
CM058243.1	Liftoff	CDS	156180069	156180143	.	-	.	ID=cds-XP_006501573.1;Parent=rna-XM_006501510.5;Dbxref=GeneID:242274,GenBank:XP_006501573.1,MGI:MGI:2676665;Name=XP_006501573.1;gbkey=CDS;gene=Lrrc7;product=leucine-rich repeat-containing protein 7 isoform X5;protein_id=XP_006501573.1;extra_copy_number=0
CM058243.1	Liftoff	CDS	156202866	156202958	.	-	.	ID=cds-XP_006501573.1;Parent=rna-XM_006501510.5;Dbxref=GeneID:242274,GenBank:XP_006501573.1,MGI:MGI:2676665;Name=XP_006501573.1;gbkey=CDS;gene=Lrrc7;product=leucine-rich repeat-containing protein 7 isoform X5;protein_id=XP_006501573.1;extra_copy_number=0
CM058243.1	Liftoff	CDS	156210841	156211062	.	-	.	ID=cds-XP_006501573.1;Parent=rna-XM_006501510.5;Dbxref=GeneID:242274,GenBank:XP_006501573.1,MGI:MGI:2676665;Name=XP_006501573.1;gbkey=CDS;gene=Lrrc7;product=leucine-rich repeat-containing protein 7 isoform X5;protein_id=XP_006501573.1;extra_copy_number=0
CM058243.1	Liftoff	CDS	156224237	156224356	.	-	.	ID=cds-XP_006501573.1;Parent=rna-XM_006501510.5;Dbxref=GeneID:242274,GenBank:XP_006501573.1,MGI:MGI:2676665;Name=XP_006501573.1;gbkey=CDS;gene=Lrrc7;product=leucine-rich repeat-containing protein 7 isoform X5;protein_id=XP_006501573.1;extra_copy_number=0
CM058243.1	Liftoff	CDS	156232445	156232585	.	-	.	ID=cds-XP_006501573.1;Parent=rna-XM_006501510.5;Dbxref=GeneID:242274,GenBank:XP_006501573.1,MGI:MGI:2676665;Name=XP_006501573.1;gbkey=CDS;gene=Lrrc7;product=leucine-rich repeat-containing protein 7 isoform X5;protein_id=XP_006501573.1;extra_copy_number=0
CM058243.1	Liftoff	CDS	156235890	156237570	.	-	.	ID=cds-XP_006501573.1;Parent=rna-XM_006501510.5;Dbxref=GeneID:242274,GenBank:XP_006501573.1,MGI:MGI:2676665;Name=XP_006501573.1;gbkey=CDS;gene=Lrrc7;product=leucine-rich repeat-containing protein 7 isoform X5;protein_id=XP_006501573.1;extra_copy_number=0
CM058243.1	Liftoff	CDS	156239549	156239729	.	-	.	ID=cds-XP_006501573.1;Parent=rna-XM_006501510.5;Dbxref=GeneID:242274,GenBank:XP_006501573.1,MGI:MGI:2676665;Name=XP_006501573.1;gbkey=CDS;gene=Lrrc7;product=leucine-rich repeat-containing protein 7 isoform X5;protein_id=XP_006501573.1;extra_copy_number=0
CM058243.1	Liftoff	CDS	156239932	156240043	.	-	.	ID=cds-XP_006501573.1;Parent=rna-XM_006501510.5;Dbxref=GeneID:242274,GenBank:XP_006501573.1,MGI:MGI:2676665;Name=XP_006501573.1;gbkey=CDS;gene=Lrrc7;product=leucine-rich repeat-containing protein 7 isoform X5;protein_id=XP_006501573.1;extra_copy_number=0
CM058243.1	Liftoff	CDS	156246214	156246414	.	-	.	ID=cds-XP_006501573.1;Parent=rna-XM_006501510.5;Dbxref=GeneID:242274,GenBank:XP_006501573.1,MGI:MGI:2676665;Name=XP_006501573.1;gbkey=CDS;gene=Lrrc7;product=leucine-rich repeat-containing protein 7 isoform X5;protein_id=XP_006501573.1;extra_copy_number=0
CM058243.1	Liftoff	CDS	156252867	156252991	.	-	.	ID=cds-XP_006501573.1;Parent=rna-XM_006501510.5;Dbxref=GeneID:242274,GenBank:XP_006501573.1,MGI:MGI:2676665;Name=XP_006501573.1;gbkey=CDS;gene=Lrrc7;product=leucine-rich repeat-containing protein 7 isoform X5;protein_id=XP_006501573.1;extra_copy_number=0
CM058243.1	Liftoff	CDS	156255423	156255522	.	-	.	ID=cds-XP_006501573.1;Parent=rna-XM_006501510.5;Dbxref=GeneID:242274,GenBank:XP_006501573.1,MGI:MGI:2676665;Name=XP_006501573.1;gbkey=CDS;gene=Lrrc7;product=leucine-rich repeat-containing protein 7 isoform X5;protein_id=XP_006501573.1;extra_copy_number=0
CM058243.1	Liftoff	CDS	156257196	156257265	.	-	.	ID=cds-XP_006501573.1;Parent=rna-XM_006501510.5;Dbxref=GeneID:242274,GenBank:XP_006501573.1,MGI:MGI:2676665;Name=XP_006501573.1;gbkey=CDS;gene=Lrrc7;product=leucine-rich repeat-containing protein 7 isoform X5;protein_id=XP_006501573.1;extra_copy_number=0
CM058243.1	Liftoff	CDS	156261033	156261148	.	-	.	ID=cds-XP_006501573.1;Parent=rna-XM_006501510.5;Dbxref=GeneID:242274,GenBank:XP_006501573.1,MGI:MGI:2676665;Name=XP_006501573.1;gbkey=CDS;gene=Lrrc7;product=leucine-rich repeat-containing protein 7 isoform X5;protein_id=XP_006501573.1;extra_copy_number=0
CM058243.1	Liftoff	CDS	156262633	156262762	.	-	.	ID=cds-XP_006501573.1;Parent=rna-XM_006501510.5;Dbxref=GeneID:242274,GenBank:XP_006501573.1,MGI:MGI:2676665;Name=XP_006501573.1;gbkey=CDS;gene=Lrrc7;product=leucine-rich repeat-containing protein 7 isoform X5;protein_id=XP_006501573.1;extra_copy_number=0
CM058243.1	Liftoff	CDS	156273777	156273849	.	-	.	ID=cds-XP_006501573.1;Parent=rna-XM_006501510.5;Dbxref=GeneID:242274,GenBank:XP_006501573.1,MGI:MGI:2676665;Name=XP_006501573.1;gbkey=CDS;gene=Lrrc7;product=leucine-rich repeat-containing protein 7 isoform X5;protein_id=XP_006501573.1;extra_copy_number=0
CM058243.1	Liftoff	CDS	156278010	156278154	.	-	.	ID=cds-XP_006501573.1;Parent=rna-XM_006501510.5;Dbxref=GeneID:242274,GenBank:XP_006501573.1,MGI:MGI:2676665;Name=XP_006501573.1;gbkey=CDS;gene=Lrrc7;product=leucine-rich repeat-containing protein 7 isoform X5;protein_id=XP_006501573.1;extra_copy_number=0
CM058243.1	Liftoff	CDS	156285346	156285420	.	-	.	ID=cds-XP_006501573.1;Parent=rna-XM_006501510.5;Dbxref=GeneID:242274,GenBank:XP_006501573.1,MGI:MGI:2676665;Name=XP_006501573.1;gbkey=CDS;gene=Lrrc7;product=leucine-rich repeat-containing protein 7 isoform X5;protein_id=XP_006501573.1;extra_copy_number=0
CM058243.1	Liftoff	CDS	156316107	156316170	.	-	.	ID=cds-XP_006501573.1;Parent=rna-XM_006501510.5;Dbxref=GeneID:242274,GenBank:XP_006501573.1,MGI:MGI:2676665;Name=XP_006501573.1;gbkey=CDS;gene=Lrrc7;product=leucine-rich repeat-containing protein 7 isoform X5;protein_id=XP_006501573.1;extra_copy_number=0
CM058243.1	Liftoff	CDS	156364638	156364694	.	-	.	ID=cds-XP_006501573.1;Parent=rna-XM_006501510.5;Dbxref=GeneID:242274,GenBank:XP_006501573.1,MGI:MGI:2676665;Name=XP_006501573.1;gbkey=CDS;gene=Lrrc7;product=leucine-rich repeat-containing protein 7 isoform X5;protein_id=XP_006501573.1;extra_copy_number=0
CM058243.1	Liftoff	CDS	156367591	156367680	.	-	.	ID=cds-XP_006501573.1;Parent=rna-XM_006501510.5;Dbxref=GeneID:242274,GenBank:XP_006501573.1,MGI:MGI:2676665;Name=XP_006501573.1;gbkey=CDS;gene=Lrrc7;product=leucine-rich repeat-containing protein 7 isoform X5;protein_id=XP_006501573.1;extra_copy_number=0
CM058243.1	Liftoff	CDS	156378997	156379075	.	-	.	ID=cds-XP_006501573.1;Parent=rna-XM_006501510.5;Dbxref=GeneID:242274,GenBank:XP_006501573.1,MGI:MGI:2676665;Name=XP_006501573.1;gbkey=CDS;gene=Lrrc7;product=leucine-rich repeat-containing protein 7 isoform X5;protein_id=XP_006501573.1;extra_copy_number=0
CM058243.1	Liftoff	CDS	156394097	156394214	.	-	.	ID=cds-XP_006501573.1;Parent=rna-XM_006501510.5;Dbxref=GeneID:242274,GenBank:XP_006501573.1,MGI:MGI:2676665;Name=XP_006501573.1;gbkey=CDS;gene=Lrrc7;product=leucine-rich repeat-containing protein 7 isoform X5;protein_id=XP_006501573.1;extra_copy_number=0
CM058243.1	Liftoff	CDS	156428929	156429131	.	-	.	ID=cds-XP_006501573.1;Parent=rna-XM_006501510.5;Dbxref=GeneID:242274,GenBank:XP_006501573.1,MGI:MGI:2676665;Name=XP_006501573.1;gbkey=CDS;gene=Lrrc7;product=leucine-rich repeat-containing protein 7 isoform X5;protein_id=XP_006501573.1;extra_copy_number=0
CM058243.1	Liftoff	CDS	156528347	156528444	.	-	.	ID=cds-XP_006501573.1;Parent=rna-XM_006501510.5;Dbxref=GeneID:242274,GenBank:XP_006501573.1,MGI:MGI:2676665;Name=XP_006501573.1;gbkey=CDS;gene=Lrrc7;product=leucine-rich repeat-containing protein 7 isoform X5;protein_id=XP_006501573.1;extra_copy_number=0
CM058243.1	Liftoff	CDS	156636912	156636913	.	-	.	ID=cds-XP_006501573.1;Parent=rna-XM_006501510.5;Dbxref=GeneID:242274,GenBank:XP_006501573.1,MGI:MGI:2676665;Name=XP_006501573.1;gbkey=CDS;gene=Lrrc7;product=leucine-rich repeat-containing protein 7 isoform X5;protein_id=XP_006501573.1;extra_copy_number=0
CM058243.1	Liftoff	mRNA	156145507	156638225	.	-	.	ID=rna-XM_006501511.5;Parent=gene-Lrrc7;Dbxref=GeneID:242274,GenBank:XM_006501511.5,MGI:MGI:2676665;Name=XM_006501511.5;gbkey=mRNA;gene=Lrrc7;model_evidence=Supporting evidence includes similarity to: 4 mRNAs%2C 3 ESTs%2C 5 Proteins%2C 1856 long SRA reads%2C and 99%25 coverage of the annotated genomic feature by RNAseq alignments%2C including 10 samples with support for all annotated introns;product=leucine rich repeat containing 7%2C transcript variant X7;transcript_id=XM_006501511.5;matches_ref_protein=True;valid_ORF=True;extra_copy_number=0
CM058243.1	Liftoff	exon	156145507	156160187	.	-	.	ID=exon-XM_006501511.5-25;Parent=rna-XM_006501511.5;Dbxref=GeneID:242274,GenBank:XM_006501511.5,MGI:MGI:2676665;gbkey=mRNA;gene=Lrrc7;product=leucine rich repeat containing 7%2C transcript variant X7;transcript_id=XM_006501511.5;extra_copy_number=0
CM058243.1	Liftoff	exon	156180069	156180143	.	-	.	ID=exon-XM_006501511.5-24;Parent=rna-XM_006501511.5;Dbxref=GeneID:242274,GenBank:XM_006501511.5,MGI:MGI:2676665;gbkey=mRNA;gene=Lrrc7;product=leucine rich repeat containing 7%2C transcript variant X7;transcript_id=XM_006501511.5;extra_copy_number=0
CM058243.1	Liftoff	exon	156202866	156202958	.	-	.	ID=exon-XM_006501511.5-23;Parent=rna-XM_006501511.5;Dbxref=GeneID:242274,GenBank:XM_006501511.5,MGI:MGI:2676665;gbkey=mRNA;gene=Lrrc7;product=leucine rich repeat containing 7%2C transcript variant X7;transcript_id=XM_006501511.5;extra_copy_number=0
CM058243.1	Liftoff	exon	156210841	156211062	.	-	.	ID=exon-XM_006501511.5-22;Parent=rna-XM_006501511.5;Dbxref=GeneID:242274,GenBank:XM_006501511.5,MGI:MGI:2676665;gbkey=mRNA;gene=Lrrc7;product=leucine rich repeat containing 7%2C transcript variant X7;transcript_id=XM_006501511.5;extra_copy_number=0
CM058243.1	Liftoff	exon	156235890	156237570	.	-	.	ID=exon-XM_006501511.5-21;Parent=rna-XM_006501511.5;Dbxref=GeneID:242274,GenBank:XM_006501511.5,MGI:MGI:2676665;gbkey=mRNA;gene=Lrrc7;product=leucine rich repeat containing 7%2C transcript variant X7;transcript_id=XM_006501511.5;extra_copy_number=0
CM058243.1	Liftoff	exon	156239549	156239729	.	-	.	ID=exon-XM_006501511.5-20;Parent=rna-XM_006501511.5;Dbxref=GeneID:242274,GenBank:XM_006501511.5,MGI:MGI:2676665;gbkey=mRNA;gene=Lrrc7;product=leucine rich repeat containing 7%2C transcript variant X7;transcript_id=XM_006501511.5;extra_copy_number=0
CM058243.1	Liftoff	exon	156239932	156240043	.	-	.	ID=exon-XM_006501511.5-19;Parent=rna-XM_006501511.5;Dbxref=GeneID:242274,GenBank:XM_006501511.5,MGI:MGI:2676665;gbkey=mRNA;gene=Lrrc7;product=leucine rich repeat containing 7%2C transcript variant X7;transcript_id=XM_006501511.5;extra_copy_number=0
CM058243.1	Liftoff	exon	156246214	156246414	.	-	.	ID=exon-XM_006501511.5-18;Parent=rna-XM_006501511.5;Dbxref=GeneID:242274,GenBank:XM_006501511.5,MGI:MGI:2676665;gbkey=mRNA;gene=Lrrc7;product=leucine rich repeat containing 7%2C transcript variant X7;transcript_id=XM_006501511.5;extra_copy_number=0
CM058243.1	Liftoff	exon	156250761	156251009	.	-	.	ID=exon-XM_006501511.5-17;Parent=rna-XM_006501511.5;Dbxref=GeneID:242274,GenBank:XM_006501511.5,MGI:MGI:2676665;gbkey=mRNA;gene=Lrrc7;product=leucine rich repeat containing 7%2C transcript variant X7;transcript_id=XM_006501511.5;extra_copy_number=0
CM058243.1	Liftoff	exon	156252867	156252991	.	-	.	ID=exon-XM_006501511.5-16;Parent=rna-XM_006501511.5;Dbxref=GeneID:242274,GenBank:XM_006501511.5,MGI:MGI:2676665;gbkey=mRNA;gene=Lrrc7;product=leucine rich repeat containing 7%2C transcript variant X7;transcript_id=XM_006501511.5;extra_copy_number=0
CM058243.1	Liftoff	exon	156255423	156255522	.	-	.	ID=exon-XM_006501511.5-15;Parent=rna-XM_006501511.5;Dbxref=GeneID:242274,GenBank:XM_006501511.5,MGI:MGI:2676665;gbkey=mRNA;gene=Lrrc7;product=leucine rich repeat containing 7%2C transcript variant X7;transcript_id=XM_006501511.5;extra_copy_number=0
CM058243.1	Liftoff	exon	156257196	156257265	.	-	.	ID=exon-XM_006501511.5-14;Parent=rna-XM_006501511.5;Dbxref=GeneID:242274,GenBank:XM_006501511.5,MGI:MGI:2676665;gbkey=mRNA;gene=Lrrc7;product=leucine rich repeat containing 7%2C transcript variant X7;transcript_id=XM_006501511.5;extra_copy_number=0
CM058243.1	Liftoff	exon	156261033	156261148	.	-	.	ID=exon-XM_006501511.5-13;Parent=rna-XM_006501511.5;Dbxref=GeneID:242274,GenBank:XM_006501511.5,MGI:MGI:2676665;gbkey=mRNA;gene=Lrrc7;product=leucine rich repeat containing 7%2C transcript variant X7;transcript_id=XM_006501511.5;extra_copy_number=0
CM058243.1	Liftoff	exon	156262633	156262762	.	-	.	ID=exon-XM_006501511.5-12;Parent=rna-XM_006501511.5;Dbxref=GeneID:242274,GenBank:XM_006501511.5,MGI:MGI:2676665;gbkey=mRNA;gene=Lrrc7;product=leucine rich repeat containing 7%2C transcript variant X7;transcript_id=XM_006501511.5;extra_copy_number=0
CM058243.1	Liftoff	exon	156273777	156273849	.	-	.	ID=exon-XM_006501511.5-11;Parent=rna-XM_006501511.5;Dbxref=GeneID:242274,GenBank:XM_006501511.5,MGI:MGI:2676665;gbkey=mRNA;gene=Lrrc7;product=leucine rich repeat containing 7%2C transcript variant X7;transcript_id=XM_006501511.5;extra_copy_number=0
CM058243.1	Liftoff	exon	156278010	156278154	.	-	.	ID=exon-XM_006501511.5-10;Parent=rna-XM_006501511.5;Dbxref=GeneID:242274,GenBank:XM_006501511.5,MGI:MGI:2676665;gbkey=mRNA;gene=Lrrc7;product=leucine rich repeat containing 7%2C transcript variant X7;transcript_id=XM_006501511.5;extra_copy_number=0
CM058243.1	Liftoff	exon	156285346	156285420	.	-	.	ID=exon-XM_006501511.5-9;Parent=rna-XM_006501511.5;Dbxref=GeneID:242274,GenBank:XM_006501511.5,MGI:MGI:2676665;gbkey=mRNA;gene=Lrrc7;product=leucine rich repeat containing 7%2C transcript variant X7;transcript_id=XM_006501511.5;extra_copy_number=0
CM058243.1	Liftoff	exon	156316107	156316170	.	-	.	ID=exon-XM_006501511.5-8;Parent=rna-XM_006501511.5;Dbxref=GeneID:242274,GenBank:XM_006501511.5,MGI:MGI:2676665;gbkey=mRNA;gene=Lrrc7;product=leucine rich repeat containing 7%2C transcript variant X7;transcript_id=XM_006501511.5;extra_copy_number=0
CM058243.1	Liftoff	exon	156364638	156364694	.	-	.	ID=exon-XM_006501511.5-7;Parent=rna-XM_006501511.5;Dbxref=GeneID:242274,GenBank:XM_006501511.5,MGI:MGI:2676665;gbkey=mRNA;gene=Lrrc7;product=leucine rich repeat containing 7%2C transcript variant X7;transcript_id=XM_006501511.5;extra_copy_number=0
CM058243.1	Liftoff	exon	156367591	156367680	.	-	.	ID=exon-XM_006501511.5-6;Parent=rna-XM_006501511.5;Dbxref=GeneID:242274,GenBank:XM_006501511.5,MGI:MGI:2676665;gbkey=mRNA;gene=Lrrc7;product=leucine rich repeat containing 7%2C transcript variant X7;transcript_id=XM_006501511.5;extra_copy_number=0
CM058243.1	Liftoff	exon	156378997	156379075	.	-	.	ID=exon-XM_006501511.5-5;Parent=rna-XM_006501511.5;Dbxref=GeneID:242274,GenBank:XM_006501511.5,MGI:MGI:2676665;gbkey=mRNA;gene=Lrrc7;product=leucine rich repeat containing 7%2C transcript variant X7;transcript_id=XM_006501511.5;extra_copy_number=0
CM058243.1	Liftoff	exon	156394097	156394214	.	-	.	ID=exon-XM_006501511.5-4;Parent=rna-XM_006501511.5;Dbxref=GeneID:242274,GenBank:XM_006501511.5,MGI:MGI:2676665;gbkey=mRNA;gene=Lrrc7;product=leucine rich repeat containing 7%2C transcript variant X7;transcript_id=XM_006501511.5;extra_copy_number=0
CM058243.1	Liftoff	exon	156428929	156429131	.	-	.	ID=exon-XM_006501511.5-3;Parent=rna-XM_006501511.5;Dbxref=GeneID:242274,GenBank:XM_006501511.5,MGI:MGI:2676665;gbkey=mRNA;gene=Lrrc7;product=leucine rich repeat containing 7%2C transcript variant X7;transcript_id=XM_006501511.5;extra_copy_number=0
CM058243.1	Liftoff	exon	156528347	156528444	.	-	.	ID=exon-XM_006501511.5-2;Parent=rna-XM_006501511.5;Dbxref=GeneID:242274,GenBank:XM_006501511.5,MGI:MGI:2676665;gbkey=mRNA;gene=Lrrc7;product=leucine rich repeat containing 7%2C transcript variant X7;transcript_id=XM_006501511.5;extra_copy_number=0
CM058243.1	Liftoff	exon	156636912	156638225	.	-	.	ID=exon-XM_006501511.5-1;Parent=rna-XM_006501511.5;Dbxref=GeneID:242274,GenBank:XM_006501511.5,MGI:MGI:2676665;gbkey=mRNA;gene=Lrrc7;product=leucine rich repeat containing 7%2C transcript variant X7;transcript_id=XM_006501511.5;extra_copy_number=0
CM058243.1	Liftoff	CDS	156160080	156160187	.	-	.	ID=cds-XP_006501574.1;Parent=rna-XM_006501511.5;Dbxref=GeneID:242274,GenBank:XP_006501574.1,MGI:MGI:2676665;Name=XP_006501574.1;gbkey=CDS;gene=Lrrc7;product=leucine-rich repeat-containing protein 7 isoform X6;protein_id=XP_006501574.1;extra_copy_number=0
CM058243.1	Liftoff	CDS	156180069	156180143	.	-	.	ID=cds-XP_006501574.1;Parent=rna-XM_006501511.5;Dbxref=GeneID:242274,GenBank:XP_006501574.1,MGI:MGI:2676665;Name=XP_006501574.1;gbkey=CDS;gene=Lrrc7;product=leucine-rich repeat-containing protein 7 isoform X6;protein_id=XP_006501574.1;extra_copy_number=0
CM058243.1	Liftoff	CDS	156202866	156202958	.	-	.	ID=cds-XP_006501574.1;Parent=rna-XM_006501511.5;Dbxref=GeneID:242274,GenBank:XP_006501574.1,MGI:MGI:2676665;Name=XP_006501574.1;gbkey=CDS;gene=Lrrc7;product=leucine-rich repeat-containing protein 7 isoform X6;protein_id=XP_006501574.1;extra_copy_number=0
CM058243.1	Liftoff	CDS	156210841	156211062	.	-	.	ID=cds-XP_006501574.1;Parent=rna-XM_006501511.5;Dbxref=GeneID:242274,GenBank:XP_006501574.1,MGI:MGI:2676665;Name=XP_006501574.1;gbkey=CDS;gene=Lrrc7;product=leucine-rich repeat-containing protein 7 isoform X6;protein_id=XP_006501574.1;extra_copy_number=0
CM058243.1	Liftoff	CDS	156235890	156237570	.	-	.	ID=cds-XP_006501574.1;Parent=rna-XM_006501511.5;Dbxref=GeneID:242274,GenBank:XP_006501574.1,MGI:MGI:2676665;Name=XP_006501574.1;gbkey=CDS;gene=Lrrc7;product=leucine-rich repeat-containing protein 7 isoform X6;protein_id=XP_006501574.1;extra_copy_number=0
CM058243.1	Liftoff	CDS	156239549	156239729	.	-	.	ID=cds-XP_006501574.1;Parent=rna-XM_006501511.5;Dbxref=GeneID:242274,GenBank:XP_006501574.1,MGI:MGI:2676665;Name=XP_006501574.1;gbkey=CDS;gene=Lrrc7;product=leucine-rich repeat-containing protein 7 isoform X6;protein_id=XP_006501574.1;extra_copy_number=0
CM058243.1	Liftoff	CDS	156239932	156240043	.	-	.	ID=cds-XP_006501574.1;Parent=rna-XM_006501511.5;Dbxref=GeneID:242274,GenBank:XP_006501574.1,MGI:MGI:2676665;Name=XP_006501574.1;gbkey=CDS;gene=Lrrc7;product=leucine-rich repeat-containing protein 7 isoform X6;protein_id=XP_006501574.1;extra_copy_number=0
CM058243.1	Liftoff	CDS	156246214	156246414	.	-	.	ID=cds-XP_006501574.1;Parent=rna-XM_006501511.5;Dbxref=GeneID:242274,GenBank:XP_006501574.1,MGI:MGI:2676665;Name=XP_006501574.1;gbkey=CDS;gene=Lrrc7;product=leucine-rich repeat-containing protein 7 isoform X6;protein_id=XP_006501574.1;extra_copy_number=0
CM058243.1	Liftoff	CDS	156250761	156251009	.	-	.	ID=cds-XP_006501574.1;Parent=rna-XM_006501511.5;Dbxref=GeneID:242274,GenBank:XP_006501574.1,MGI:MGI:2676665;Name=XP_006501574.1;gbkey=CDS;gene=Lrrc7;product=leucine-rich repeat-containing protein 7 isoform X6;protein_id=XP_006501574.1;extra_copy_number=0
CM058243.1	Liftoff	CDS	156252867	156252991	.	-	.	ID=cds-XP_006501574.1;Parent=rna-XM_006501511.5;Dbxref=GeneID:242274,GenBank:XP_006501574.1,MGI:MGI:2676665;Name=XP_006501574.1;gbkey=CDS;gene=Lrrc7;product=leucine-rich repeat-containing protein 7 isoform X6;protein_id=XP_006501574.1;extra_copy_number=0
CM058243.1	Liftoff	CDS	156255423	156255522	.	-	.	ID=cds-XP_006501574.1;Parent=rna-XM_006501511.5;Dbxref=GeneID:242274,GenBank:XP_006501574.1,MGI:MGI:2676665;Name=XP_006501574.1;gbkey=CDS;gene=Lrrc7;product=leucine-rich repeat-containing protein 7 isoform X6;protein_id=XP_006501574.1;extra_copy_number=0
CM058243.1	Liftoff	CDS	156257196	156257265	.	-	.	ID=cds-XP_006501574.1;Parent=rna-XM_006501511.5;Dbxref=GeneID:242274,GenBank:XP_006501574.1,MGI:MGI:2676665;Name=XP_006501574.1;gbkey=CDS;gene=Lrrc7;product=leucine-rich repeat-containing protein 7 isoform X6;protein_id=XP_006501574.1;extra_copy_number=0
CM058243.1	Liftoff	CDS	156261033	156261148	.	-	.	ID=cds-XP_006501574.1;Parent=rna-XM_006501511.5;Dbxref=GeneID:242274,GenBank:XP_006501574.1,MGI:MGI:2676665;Name=XP_006501574.1;gbkey=CDS;gene=Lrrc7;product=leucine-rich repeat-containing protein 7 isoform X6;protein_id=XP_006501574.1;extra_copy_number=0
CM058243.1	Liftoff	CDS	156262633	156262762	.	-	.	ID=cds-XP_006501574.1;Parent=rna-XM_006501511.5;Dbxref=GeneID:242274,GenBank:XP_006501574.1,MGI:MGI:2676665;Name=XP_006501574.1;gbkey=CDS;gene=Lrrc7;product=leucine-rich repeat-containing protein 7 isoform X6;protein_id=XP_006501574.1;extra_copy_number=0
CM058243.1	Liftoff	CDS	156273777	156273849	.	-	.	ID=cds-XP_006501574.1;Parent=rna-XM_006501511.5;Dbxref=GeneID:242274,GenBank:XP_006501574.1,MGI:MGI:2676665;Name=XP_006501574.1;gbkey=CDS;gene=Lrrc7;product=leucine-rich repeat-containing protein 7 isoform X6;protein_id=XP_006501574.1;extra_copy_number=0
CM058243.1	Liftoff	CDS	156278010	156278154	.	-	.	ID=cds-XP_006501574.1;Parent=rna-XM_006501511.5;Dbxref=GeneID:242274,GenBank:XP_006501574.1,MGI:MGI:2676665;Name=XP_006501574.1;gbkey=CDS;gene=Lrrc7;product=leucine-rich repeat-containing protein 7 isoform X6;protein_id=XP_006501574.1;extra_copy_number=0
CM058243.1	Liftoff	CDS	156285346	156285420	.	-	.	ID=cds-XP_006501574.1;Parent=rna-XM_006501511.5;Dbxref=GeneID:242274,GenBank:XP_006501574.1,MGI:MGI:2676665;Name=XP_006501574.1;gbkey=CDS;gene=Lrrc7;product=leucine-rich repeat-containing protein 7 isoform X6;protein_id=XP_006501574.1;extra_copy_number=0
CM058243.1	Liftoff	CDS	156316107	156316170	.	-	.	ID=cds-XP_006501574.1;Parent=rna-XM_006501511.5;Dbxref=GeneID:242274,GenBank:XP_006501574.1,MGI:MGI:2676665;Name=XP_006501574.1;gbkey=CDS;gene=Lrrc7;product=leucine-rich repeat-containing protein 7 isoform X6;protein_id=XP_006501574.1;extra_copy_number=0
CM058243.1	Liftoff	CDS	156364638	156364694	.	-	.	ID=cds-XP_006501574.1;Parent=rna-XM_006501511.5;Dbxref=GeneID:242274,GenBank:XP_006501574.1,MGI:MGI:2676665;Name=XP_006501574.1;gbkey=CDS;gene=Lrrc7;product=leucine-rich repeat-containing protein 7 isoform X6;protein_id=XP_006501574.1;extra_copy_number=0
CM058243.1	Liftoff	CDS	156367591	156367680	.	-	.	ID=cds-XP_006501574.1;Parent=rna-XM_006501511.5;Dbxref=GeneID:242274,GenBank:XP_006501574.1,MGI:MGI:2676665;Name=XP_006501574.1;gbkey=CDS;gene=Lrrc7;product=leucine-rich repeat-containing protein 7 isoform X6;protein_id=XP_006501574.1;extra_copy_number=0
CM058243.1	Liftoff	CDS	156378997	156379075	.	-	.	ID=cds-XP_006501574.1;Parent=rna-XM_006501511.5;Dbxref=GeneID:242274,GenBank:XP_006501574.1,MGI:MGI:2676665;Name=XP_006501574.1;gbkey=CDS;gene=Lrrc7;product=leucine-rich repeat-containing protein 7 isoform X6;protein_id=XP_006501574.1;extra_copy_number=0
CM058243.1	Liftoff	CDS	156394097	156394214	.	-	.	ID=cds-XP_006501574.1;Parent=rna-XM_006501511.5;Dbxref=GeneID:242274,GenBank:XP_006501574.1,MGI:MGI:2676665;Name=XP_006501574.1;gbkey=CDS;gene=Lrrc7;product=leucine-rich repeat-containing protein 7 isoform X6;protein_id=XP_006501574.1;extra_copy_number=0
CM058243.1	Liftoff	CDS	156428929	156429131	.	-	.	ID=cds-XP_006501574.1;Parent=rna-XM_006501511.5;Dbxref=GeneID:242274,GenBank:XP_006501574.1,MGI:MGI:2676665;Name=XP_006501574.1;gbkey=CDS;gene=Lrrc7;product=leucine-rich repeat-containing protein 7 isoform X6;protein_id=XP_006501574.1;extra_copy_number=0
CM058243.1	Liftoff	CDS	156528347	156528444	.	-	.	ID=cds-XP_006501574.1;Parent=rna-XM_006501511.5;Dbxref=GeneID:242274,GenBank:XP_006501574.1,MGI:MGI:2676665;Name=XP_006501574.1;gbkey=CDS;gene=Lrrc7;product=leucine-rich repeat-containing protein 7 isoform X6;protein_id=XP_006501574.1;extra_copy_number=0
CM058243.1	Liftoff	CDS	156636912	156636913	.	-	.	ID=cds-XP_006501574.1;Parent=rna-XM_006501511.5;Dbxref=GeneID:242274,GenBank:XP_006501574.1,MGI:MGI:2676665;Name=XP_006501574.1;gbkey=CDS;gene=Lrrc7;product=leucine-rich repeat-containing protein 7 isoform X6;protein_id=XP_006501574.1;extra_copy_number=0
CM058243.1	Liftoff	mRNA	156145507	156638225	.	-	.	ID=rna-XM_006501512.5;Parent=gene-Lrrc7;Dbxref=GeneID:242274,GenBank:XM_006501512.5,MGI:MGI:2676665;Name=XM_006501512.5;gbkey=mRNA;gene=Lrrc7;model_evidence=Supporting evidence includes similarity to: 4 mRNAs%2C 3 ESTs%2C 5 Proteins%2C 1870 long SRA reads%2C and 99%25 coverage of the annotated genomic feature by RNAseq alignments%2C including 12 samples with support for all annotated introns;product=leucine rich repeat containing 7%2C transcript variant X10;transcript_id=XM_006501512.5;matches_ref_protein=True;valid_ORF=True;extra_copy_number=0
CM058243.1	Liftoff	exon	156145507	156160187	.	-	.	ID=exon-XM_006501512.5-25;Parent=rna-XM_006501512.5;Dbxref=GeneID:242274,GenBank:XM_006501512.5,MGI:MGI:2676665;gbkey=mRNA;gene=Lrrc7;product=leucine rich repeat containing 7%2C transcript variant X10;transcript_id=XM_006501512.5;extra_copy_number=0
CM058243.1	Liftoff	exon	156180069	156180143	.	-	.	ID=exon-XM_006501512.5-24;Parent=rna-XM_006501512.5;Dbxref=GeneID:242274,GenBank:XM_006501512.5,MGI:MGI:2676665;gbkey=mRNA;gene=Lrrc7;product=leucine rich repeat containing 7%2C transcript variant X10;transcript_id=XM_006501512.5;extra_copy_number=0
CM058243.1	Liftoff	exon	156202866	156202958	.	-	.	ID=exon-XM_006501512.5-23;Parent=rna-XM_006501512.5;Dbxref=GeneID:242274,GenBank:XM_006501512.5,MGI:MGI:2676665;gbkey=mRNA;gene=Lrrc7;product=leucine rich repeat containing 7%2C transcript variant X10;transcript_id=XM_006501512.5;extra_copy_number=0
CM058243.1	Liftoff	exon	156210841	156211062	.	-	.	ID=exon-XM_006501512.5-22;Parent=rna-XM_006501512.5;Dbxref=GeneID:242274,GenBank:XM_006501512.5,MGI:MGI:2676665;gbkey=mRNA;gene=Lrrc7;product=leucine rich repeat containing 7%2C transcript variant X10;transcript_id=XM_006501512.5;extra_copy_number=0
CM058243.1	Liftoff	exon	156224237	156224356	.	-	.	ID=exon-XM_006501512.5-21;Parent=rna-XM_006501512.5;Dbxref=GeneID:242274,GenBank:XM_006501512.5,MGI:MGI:2676665;gbkey=mRNA;gene=Lrrc7;product=leucine rich repeat containing 7%2C transcript variant X10;transcript_id=XM_006501512.5;extra_copy_number=0
CM058243.1	Liftoff	exon	156232445	156232585	.	-	.	ID=exon-XM_006501512.5-20;Parent=rna-XM_006501512.5;Dbxref=GeneID:242274,GenBank:XM_006501512.5,MGI:MGI:2676665;gbkey=mRNA;gene=Lrrc7;product=leucine rich repeat containing 7%2C transcript variant X10;transcript_id=XM_006501512.5;extra_copy_number=0
CM058243.1	Liftoff	exon	156235890	156237570	.	-	.	ID=exon-XM_006501512.5-19;Parent=rna-XM_006501512.5;Dbxref=GeneID:242274,GenBank:XM_006501512.5,MGI:MGI:2676665;gbkey=mRNA;gene=Lrrc7;product=leucine rich repeat containing 7%2C transcript variant X10;transcript_id=XM_006501512.5;extra_copy_number=0
CM058243.1	Liftoff	exon	156239549	156239729	.	-	.	ID=exon-XM_006501512.5-18;Parent=rna-XM_006501512.5;Dbxref=GeneID:242274,GenBank:XM_006501512.5,MGI:MGI:2676665;gbkey=mRNA;gene=Lrrc7;product=leucine rich repeat containing 7%2C transcript variant X10;transcript_id=XM_006501512.5;extra_copy_number=0
CM058243.1	Liftoff	exon	156239932	156240043	.	-	.	ID=exon-XM_006501512.5-17;Parent=rna-XM_006501512.5;Dbxref=GeneID:242274,GenBank:XM_006501512.5,MGI:MGI:2676665;gbkey=mRNA;gene=Lrrc7;product=leucine rich repeat containing 7%2C transcript variant X10;transcript_id=XM_006501512.5;extra_copy_number=0
CM058243.1	Liftoff	exon	156252867	156252991	.	-	.	ID=exon-XM_006501512.5-16;Parent=rna-XM_006501512.5;Dbxref=GeneID:242274,GenBank:XM_006501512.5,MGI:MGI:2676665;gbkey=mRNA;gene=Lrrc7;product=leucine rich repeat containing 7%2C transcript variant X10;transcript_id=XM_006501512.5;extra_copy_number=0
CM058243.1	Liftoff	exon	156255423	156255522	.	-	.	ID=exon-XM_006501512.5-15;Parent=rna-XM_006501512.5;Dbxref=GeneID:242274,GenBank:XM_006501512.5,MGI:MGI:2676665;gbkey=mRNA;gene=Lrrc7;product=leucine rich repeat containing 7%2C transcript variant X10;transcript_id=XM_006501512.5;extra_copy_number=0
CM058243.1	Liftoff	exon	156257196	156257265	.	-	.	ID=exon-XM_006501512.5-14;Parent=rna-XM_006501512.5;Dbxref=GeneID:242274,GenBank:XM_006501512.5,MGI:MGI:2676665;gbkey=mRNA;gene=Lrrc7;product=leucine rich repeat containing 7%2C transcript variant X10;transcript_id=XM_006501512.5;extra_copy_number=0
CM058243.1	Liftoff	exon	156261033	156261148	.	-	.	ID=exon-XM_006501512.5-13;Parent=rna-XM_006501512.5;Dbxref=GeneID:242274,GenBank:XM_006501512.5,MGI:MGI:2676665;gbkey=mRNA;gene=Lrrc7;product=leucine rich repeat containing 7%2C transcript variant X10;transcript_id=XM_006501512.5;extra_copy_number=0
CM058243.1	Liftoff	exon	156262633	156262762	.	-	.	ID=exon-XM_006501512.5-12;Parent=rna-XM_006501512.5;Dbxref=GeneID:242274,GenBank:XM_006501512.5,MGI:MGI:2676665;gbkey=mRNA;gene=Lrrc7;product=leucine rich repeat containing 7%2C transcript variant X10;transcript_id=XM_006501512.5;extra_copy_number=0
CM058243.1	Liftoff	exon	156273777	156273849	.	-	.	ID=exon-XM_006501512.5-11;Parent=rna-XM_006501512.5;Dbxref=GeneID:242274,GenBank:XM_006501512.5,MGI:MGI:2676665;gbkey=mRNA;gene=Lrrc7;product=leucine rich repeat containing 7%2C transcript variant X10;transcript_id=XM_006501512.5;extra_copy_number=0
CM058243.1	Liftoff	exon	156278010	156278154	.	-	.	ID=exon-XM_006501512.5-10;Parent=rna-XM_006501512.5;Dbxref=GeneID:242274,GenBank:XM_006501512.5,MGI:MGI:2676665;gbkey=mRNA;gene=Lrrc7;product=leucine rich repeat containing 7%2C transcript variant X10;transcript_id=XM_006501512.5;extra_copy_number=0
CM058243.1	Liftoff	exon	156285346	156285420	.	-	.	ID=exon-XM_006501512.5-9;Parent=rna-XM_006501512.5;Dbxref=GeneID:242274,GenBank:XM_006501512.5,MGI:MGI:2676665;gbkey=mRNA;gene=Lrrc7;product=leucine rich repeat containing 7%2C transcript variant X10;transcript_id=XM_006501512.5;extra_copy_number=0
CM058243.1	Liftoff	exon	156316107	156316170	.	-	.	ID=exon-XM_006501512.5-8;Parent=rna-XM_006501512.5;Dbxref=GeneID:242274,GenBank:XM_006501512.5,MGI:MGI:2676665;gbkey=mRNA;gene=Lrrc7;product=leucine rich repeat containing 7%2C transcript variant X10;transcript_id=XM_006501512.5;extra_copy_number=0
CM058243.1	Liftoff	exon	156364638	156364694	.	-	.	ID=exon-XM_006501512.5-7;Parent=rna-XM_006501512.5;Dbxref=GeneID:242274,GenBank:XM_006501512.5,MGI:MGI:2676665;gbkey=mRNA;gene=Lrrc7;product=leucine rich repeat containing 7%2C transcript variant X10;transcript_id=XM_006501512.5;extra_copy_number=0
CM058243.1	Liftoff	exon	156367591	156367680	.	-	.	ID=exon-XM_006501512.5-6;Parent=rna-XM_006501512.5;Dbxref=GeneID:242274,GenBank:XM_006501512.5,MGI:MGI:2676665;gbkey=mRNA;gene=Lrrc7;product=leucine rich repeat containing 7%2C transcript variant X10;transcript_id=XM_006501512.5;extra_copy_number=0
CM058243.1	Liftoff	exon	156378997	156379075	.	-	.	ID=exon-XM_006501512.5-5;Parent=rna-XM_006501512.5;Dbxref=GeneID:242274,GenBank:XM_006501512.5,MGI:MGI:2676665;gbkey=mRNA;gene=Lrrc7;product=leucine rich repeat containing 7%2C transcript variant X10;transcript_id=XM_006501512.5;extra_copy_number=0
CM058243.1	Liftoff	exon	156394097	156394214	.	-	.	ID=exon-XM_006501512.5-4;Parent=rna-XM_006501512.5;Dbxref=GeneID:242274,GenBank:XM_006501512.5,MGI:MGI:2676665;gbkey=mRNA;gene=Lrrc7;product=leucine rich repeat containing 7%2C transcript variant X10;transcript_id=XM_006501512.5;extra_copy_number=0
CM058243.1	Liftoff	exon	156428929	156429131	.	-	.	ID=exon-XM_006501512.5-3;Parent=rna-XM_006501512.5;Dbxref=GeneID:242274,GenBank:XM_006501512.5,MGI:MGI:2676665;gbkey=mRNA;gene=Lrrc7;product=leucine rich repeat containing 7%2C transcript variant X10;transcript_id=XM_006501512.5;extra_copy_number=0
CM058243.1	Liftoff	exon	156528347	156528444	.	-	.	ID=exon-XM_006501512.5-2;Parent=rna-XM_006501512.5;Dbxref=GeneID:242274,GenBank:XM_006501512.5,MGI:MGI:2676665;gbkey=mRNA;gene=Lrrc7;product=leucine rich repeat containing 7%2C transcript variant X10;transcript_id=XM_006501512.5;extra_copy_number=0
CM058243.1	Liftoff	exon	156636912	156638225	.	-	.	ID=exon-XM_006501512.5-1;Parent=rna-XM_006501512.5;Dbxref=GeneID:242274,GenBank:XM_006501512.5,MGI:MGI:2676665;gbkey=mRNA;gene=Lrrc7;product=leucine rich repeat containing 7%2C transcript variant X10;transcript_id=XM_006501512.5;extra_copy_number=0
CM058243.1	Liftoff	CDS	156160080	156160187	.	-	.	ID=cds-XP_006501575.1;Parent=rna-XM_006501512.5;Dbxref=GeneID:242274,GenBank:XP_006501575.1,MGI:MGI:2676665;Name=XP_006501575.1;gbkey=CDS;gene=Lrrc7;product=leucine-rich repeat-containing protein 7 isoform X9;protein_id=XP_006501575.1;extra_copy_number=0
CM058243.1	Liftoff	CDS	156180069	156180143	.	-	.	ID=cds-XP_006501575.1;Parent=rna-XM_006501512.5;Dbxref=GeneID:242274,GenBank:XP_006501575.1,MGI:MGI:2676665;Name=XP_006501575.1;gbkey=CDS;gene=Lrrc7;product=leucine-rich repeat-containing protein 7 isoform X9;protein_id=XP_006501575.1;extra_copy_number=0
CM058243.1	Liftoff	CDS	156202866	156202958	.	-	.	ID=cds-XP_006501575.1;Parent=rna-XM_006501512.5;Dbxref=GeneID:242274,GenBank:XP_006501575.1,MGI:MGI:2676665;Name=XP_006501575.1;gbkey=CDS;gene=Lrrc7;product=leucine-rich repeat-containing protein 7 isoform X9;protein_id=XP_006501575.1;extra_copy_number=0
CM058243.1	Liftoff	CDS	156210841	156211062	.	-	.	ID=cds-XP_006501575.1;Parent=rna-XM_006501512.5;Dbxref=GeneID:242274,GenBank:XP_006501575.1,MGI:MGI:2676665;Name=XP_006501575.1;gbkey=CDS;gene=Lrrc7;product=leucine-rich repeat-containing protein 7 isoform X9;protein_id=XP_006501575.1;extra_copy_number=0
CM058243.1	Liftoff	CDS	156224237	156224356	.	-	.	ID=cds-XP_006501575.1;Parent=rna-XM_006501512.5;Dbxref=GeneID:242274,GenBank:XP_006501575.1,MGI:MGI:2676665;Name=XP_006501575.1;gbkey=CDS;gene=Lrrc7;product=leucine-rich repeat-containing protein 7 isoform X9;protein_id=XP_006501575.1;extra_copy_number=0
CM058243.1	Liftoff	CDS	156232445	156232585	.	-	.	ID=cds-XP_006501575.1;Parent=rna-XM_006501512.5;Dbxref=GeneID:242274,GenBank:XP_006501575.1,MGI:MGI:2676665;Name=XP_006501575.1;gbkey=CDS;gene=Lrrc7;product=leucine-rich repeat-containing protein 7 isoform X9;protein_id=XP_006501575.1;extra_copy_number=0
CM058243.1	Liftoff	CDS	156235890	156237570	.	-	.	ID=cds-XP_006501575.1;Parent=rna-XM_006501512.5;Dbxref=GeneID:242274,GenBank:XP_006501575.1,MGI:MGI:2676665;Name=XP_006501575.1;gbkey=CDS;gene=Lrrc7;product=leucine-rich repeat-containing protein 7 isoform X9;protein_id=XP_006501575.1;extra_copy_number=0
CM058243.1	Liftoff	CDS	156239549	156239729	.	-	.	ID=cds-XP_006501575.1;Parent=rna-XM_006501512.5;Dbxref=GeneID:242274,GenBank:XP_006501575.1,MGI:MGI:2676665;Name=XP_006501575.1;gbkey=CDS;gene=Lrrc7;product=leucine-rich repeat-containing protein 7 isoform X9;protein_id=XP_006501575.1;extra_copy_number=0
CM058243.1	Liftoff	CDS	156239932	156240043	.	-	.	ID=cds-XP_006501575.1;Parent=rna-XM_006501512.5;Dbxref=GeneID:242274,GenBank:XP_006501575.1,MGI:MGI:2676665;Name=XP_006501575.1;gbkey=CDS;gene=Lrrc7;product=leucine-rich repeat-containing protein 7 isoform X9;protein_id=XP_006501575.1;extra_copy_number=0
CM058243.1	Liftoff	CDS	156252867	156252991	.	-	.	ID=cds-XP_006501575.1;Parent=rna-XM_006501512.5;Dbxref=GeneID:242274,GenBank:XP_006501575.1,MGI:MGI:2676665;Name=XP_006501575.1;gbkey=CDS;gene=Lrrc7;product=leucine-rich repeat-containing protein 7 isoform X9;protein_id=XP_006501575.1;extra_copy_number=0
CM058243.1	Liftoff	CDS	156255423	156255522	.	-	.	ID=cds-XP_006501575.1;Parent=rna-XM_006501512.5;Dbxref=GeneID:242274,GenBank:XP_006501575.1,MGI:MGI:2676665;Name=XP_006501575.1;gbkey=CDS;gene=Lrrc7;product=leucine-rich repeat-containing protein 7 isoform X9;protein_id=XP_006501575.1;extra_copy_number=0
CM058243.1	Liftoff	CDS	156257196	156257265	.	-	.	ID=cds-XP_006501575.1;Parent=rna-XM_006501512.5;Dbxref=GeneID:242274,GenBank:XP_006501575.1,MGI:MGI:2676665;Name=XP_006501575.1;gbkey=CDS;gene=Lrrc7;product=leucine-rich repeat-containing protein 7 isoform X9;protein_id=XP_006501575.1;extra_copy_number=0
CM058243.1	Liftoff	CDS	156261033	156261148	.	-	.	ID=cds-XP_006501575.1;Parent=rna-XM_006501512.5;Dbxref=GeneID:242274,GenBank:XP_006501575.1,MGI:MGI:2676665;Name=XP_006501575.1;gbkey=CDS;gene=Lrrc7;product=leucine-rich repeat-containing protein 7 isoform X9;protein_id=XP_006501575.1;extra_copy_number=0
CM058243.1	Liftoff	CDS	156262633	156262762	.	-	.	ID=cds-XP_006501575.1;Parent=rna-XM_006501512.5;Dbxref=GeneID:242274,GenBank:XP_006501575.1,MGI:MGI:2676665;Name=XP_006501575.1;gbkey=CDS;gene=Lrrc7;product=leucine-rich repeat-containing protein 7 isoform X9;protein_id=XP_006501575.1;extra_copy_number=0
CM058243.1	Liftoff	CDS	156273777	156273849	.	-	.	ID=cds-XP_006501575.1;Parent=rna-XM_006501512.5;Dbxref=GeneID:242274,GenBank:XP_006501575.1,MGI:MGI:2676665;Name=XP_006501575.1;gbkey=CDS;gene=Lrrc7;product=leucine-rich repeat-containing protein 7 isoform X9;protein_id=XP_006501575.1;extra_copy_number=0
CM058243.1	Liftoff	CDS	156278010	156278154	.	-	.	ID=cds-XP_006501575.1;Parent=rna-XM_006501512.5;Dbxref=GeneID:242274,GenBank:XP_006501575.1,MGI:MGI:2676665;Name=XP_006501575.1;gbkey=CDS;gene=Lrrc7;product=leucine-rich repeat-containing protein 7 isoform X9;protein_id=XP_006501575.1;extra_copy_number=0
CM058243.1	Liftoff	CDS	156285346	156285420	.	-	.	ID=cds-XP_006501575.1;Parent=rna-XM_006501512.5;Dbxref=GeneID:242274,GenBank:XP_006501575.1,MGI:MGI:2676665;Name=XP_006501575.1;gbkey=CDS;gene=Lrrc7;product=leucine-rich repeat-containing protein 7 isoform X9;protein_id=XP_006501575.1;extra_copy_number=0
CM058243.1	Liftoff	CDS	156316107	156316170	.	-	.	ID=cds-XP_006501575.1;Parent=rna-XM_006501512.5;Dbxref=GeneID:242274,GenBank:XP_006501575.1,MGI:MGI:2676665;Name=XP_006501575.1;gbkey=CDS;gene=Lrrc7;product=leucine-rich repeat-containing protein 7 isoform X9;protein_id=XP_006501575.1;extra_copy_number=0
CM058243.1	Liftoff	CDS	156364638	156364694	.	-	.	ID=cds-XP_006501575.1;Parent=rna-XM_006501512.5;Dbxref=GeneID:242274,GenBank:XP_006501575.1,MGI:MGI:2676665;Name=XP_006501575.1;gbkey=CDS;gene=Lrrc7;product=leucine-rich repeat-containing protein 7 isoform X9;protein_id=XP_006501575.1;extra_copy_number=0
CM058243.1	Liftoff	CDS	156367591	156367680	.	-	.	ID=cds-XP_006501575.1;Parent=rna-XM_006501512.5;Dbxref=GeneID:242274,GenBank:XP_006501575.1,MGI:MGI:2676665;Name=XP_006501575.1;gbkey=CDS;gene=Lrrc7;product=leucine-rich repeat-containing protein 7 isoform X9;protein_id=XP_006501575.1;extra_copy_number=0
CM058243.1	Liftoff	CDS	156378997	156379075	.	-	.	ID=cds-XP_006501575.1;Parent=rna-XM_006501512.5;Dbxref=GeneID:242274,GenBank:XP_006501575.1,MGI:MGI:2676665;Name=XP_006501575.1;gbkey=CDS;gene=Lrrc7;product=leucine-rich repeat-containing protein 7 isoform X9;protein_id=XP_006501575.1;extra_copy_number=0
CM058243.1	Liftoff	CDS	156394097	156394214	.	-	.	ID=cds-XP_006501575.1;Parent=rna-XM_006501512.5;Dbxref=GeneID:242274,GenBank:XP_006501575.1,MGI:MGI:2676665;Name=XP_006501575.1;gbkey=CDS;gene=Lrrc7;product=leucine-rich repeat-containing protein 7 isoform X9;protein_id=XP_006501575.1;extra_copy_number=0
CM058243.1	Liftoff	CDS	156428929	156429131	.	-	.	ID=cds-XP_006501575.1;Parent=rna-XM_006501512.5;Dbxref=GeneID:242274,GenBank:XP_006501575.1,MGI:MGI:2676665;Name=XP_006501575.1;gbkey=CDS;gene=Lrrc7;product=leucine-rich repeat-containing protein 7 isoform X9;protein_id=XP_006501575.1;extra_copy_number=0
CM058243.1	Liftoff	CDS	156528347	156528444	.	-	.	ID=cds-XP_006501575.1;Parent=rna-XM_006501512.5;Dbxref=GeneID:242274,GenBank:XP_006501575.1,MGI:MGI:2676665;Name=XP_006501575.1;gbkey=CDS;gene=Lrrc7;product=leucine-rich repeat-containing protein 7 isoform X9;protein_id=XP_006501575.1;extra_copy_number=0
CM058243.1	Liftoff	CDS	156636912	156636913	.	-	.	ID=cds-XP_006501575.1;Parent=rna-XM_006501512.5;Dbxref=GeneID:242274,GenBank:XP_006501575.1,MGI:MGI:2676665;Name=XP_006501575.1;gbkey=CDS;gene=Lrrc7;product=leucine-rich repeat-containing protein 7 isoform X9;protein_id=XP_006501575.1;extra_copy_number=0
CM058243.1	Liftoff	mRNA	156145507	156636984	.	-	.	ID=rna-XM_011240122.4;Parent=gene-Lrrc7;Dbxref=GeneID:242274,GenBank:XM_011240122.4,MGI:MGI:2676665;Name=XM_011240122.4;gbkey=mRNA;gene=Lrrc7;model_evidence=Supporting evidence includes similarity to: 5 mRNAs%2C 3 ESTs%2C 3 Proteins%2C 1725 long SRA reads%2C and 99%25 coverage of the annotated genomic feature by RNAseq alignments%2C including 7 samples with support for all annotated introns;product=leucine rich repeat containing 7%2C transcript variant X1;transcript_id=XM_011240122.4;matches_ref_protein=True;valid_ORF=True;extra_copy_number=0
CM058243.1	Liftoff	exon	156145507	156160187	.	-	.	ID=exon-XM_011240122.4-28;Parent=rna-XM_011240122.4;Dbxref=GeneID:242274,GenBank:XM_011240122.4,MGI:MGI:2676665;gbkey=mRNA;gene=Lrrc7;product=leucine rich repeat containing 7%2C transcript variant X1;transcript_id=XM_011240122.4;extra_copy_number=0
CM058243.1	Liftoff	exon	156180069	156180143	.	-	.	ID=exon-XM_011240122.4-27;Parent=rna-XM_011240122.4;Dbxref=GeneID:242274,GenBank:XM_011240122.4,MGI:MGI:2676665;gbkey=mRNA;gene=Lrrc7;product=leucine rich repeat containing 7%2C transcript variant X1;transcript_id=XM_011240122.4;extra_copy_number=0
CM058243.1	Liftoff	exon	156202866	156202958	.	-	.	ID=exon-XM_011240122.4-26;Parent=rna-XM_011240122.4;Dbxref=GeneID:242274,GenBank:XM_011240122.4,MGI:MGI:2676665;gbkey=mRNA;gene=Lrrc7;product=leucine rich repeat containing 7%2C transcript variant X1;transcript_id=XM_011240122.4;extra_copy_number=0
CM058243.1	Liftoff	exon	156210841	156211062	.	-	.	ID=exon-XM_011240122.4-25;Parent=rna-XM_011240122.4;Dbxref=GeneID:242274,GenBank:XM_011240122.4,MGI:MGI:2676665;gbkey=mRNA;gene=Lrrc7;product=leucine rich repeat containing 7%2C transcript variant X1;transcript_id=XM_011240122.4;extra_copy_number=0
CM058243.1	Liftoff	exon	156224237	156224356	.	-	.	ID=exon-XM_011240122.4-24;Parent=rna-XM_011240122.4;Dbxref=GeneID:242274,GenBank:XM_011240122.4,MGI:MGI:2676665;gbkey=mRNA;gene=Lrrc7;product=leucine rich repeat containing 7%2C transcript variant X1;transcript_id=XM_011240122.4;extra_copy_number=0
CM058243.1	Liftoff	exon	156232445	156232585	.	-	.	ID=exon-XM_011240122.4-23;Parent=rna-XM_011240122.4;Dbxref=GeneID:242274,GenBank:XM_011240122.4,MGI:MGI:2676665;gbkey=mRNA;gene=Lrrc7;product=leucine rich repeat containing 7%2C transcript variant X1;transcript_id=XM_011240122.4;extra_copy_number=0
CM058243.1	Liftoff	exon	156235890	156237570	.	-	.	ID=exon-XM_011240122.4-22;Parent=rna-XM_011240122.4;Dbxref=GeneID:242274,GenBank:XM_011240122.4,MGI:MGI:2676665;gbkey=mRNA;gene=Lrrc7;product=leucine rich repeat containing 7%2C transcript variant X1;transcript_id=XM_011240122.4;extra_copy_number=0
CM058243.1	Liftoff	exon	156239549	156239729	.	-	.	ID=exon-XM_011240122.4-21;Parent=rna-XM_011240122.4;Dbxref=GeneID:242274,GenBank:XM_011240122.4,MGI:MGI:2676665;gbkey=mRNA;gene=Lrrc7;product=leucine rich repeat containing 7%2C transcript variant X1;transcript_id=XM_011240122.4;extra_copy_number=0
CM058243.1	Liftoff	exon	156239932	156240043	.	-	.	ID=exon-XM_011240122.4-20;Parent=rna-XM_011240122.4;Dbxref=GeneID:242274,GenBank:XM_011240122.4,MGI:MGI:2676665;gbkey=mRNA;gene=Lrrc7;product=leucine rich repeat containing 7%2C transcript variant X1;transcript_id=XM_011240122.4;extra_copy_number=0
CM058243.1	Liftoff	exon	156246214	156246414	.	-	.	ID=exon-XM_011240122.4-19;Parent=rna-XM_011240122.4;Dbxref=GeneID:242274,GenBank:XM_011240122.4,MGI:MGI:2676665;gbkey=mRNA;gene=Lrrc7;product=leucine rich repeat containing 7%2C transcript variant X1;transcript_id=XM_011240122.4;extra_copy_number=0
CM058243.1	Liftoff	exon	156250761	156251009	.	-	.	ID=exon-XM_011240122.4-18;Parent=rna-XM_011240122.4;Dbxref=GeneID:242274,GenBank:XM_011240122.4,MGI:MGI:2676665;gbkey=mRNA;gene=Lrrc7;product=leucine rich repeat containing 7%2C transcript variant X1;transcript_id=XM_011240122.4;extra_copy_number=0
CM058243.1	Liftoff	exon	156252867	156252991	.	-	.	ID=exon-XM_011240122.4-17;Parent=rna-XM_011240122.4;Dbxref=GeneID:242274,GenBank:XM_011240122.4,MGI:MGI:2676665;gbkey=mRNA;gene=Lrrc7;product=leucine rich repeat containing 7%2C transcript variant X1;transcript_id=XM_011240122.4;extra_copy_number=0
CM058243.1	Liftoff	exon	156255423	156255522	.	-	.	ID=exon-XM_011240122.4-16;Parent=rna-XM_011240122.4;Dbxref=GeneID:242274,GenBank:XM_011240122.4,MGI:MGI:2676665;gbkey=mRNA;gene=Lrrc7;product=leucine rich repeat containing 7%2C transcript variant X1;transcript_id=XM_011240122.4;extra_copy_number=0
CM058243.1	Liftoff	exon	156257196	156257265	.	-	.	ID=exon-XM_011240122.4-15;Parent=rna-XM_011240122.4;Dbxref=GeneID:242274,GenBank:XM_011240122.4,MGI:MGI:2676665;gbkey=mRNA;gene=Lrrc7;product=leucine rich repeat containing 7%2C transcript variant X1;transcript_id=XM_011240122.4;extra_copy_number=0
CM058243.1	Liftoff	exon	156261033	156261148	.	-	.	ID=exon-XM_011240122.4-14;Parent=rna-XM_011240122.4;Dbxref=GeneID:242274,GenBank:XM_011240122.4,MGI:MGI:2676665;gbkey=mRNA;gene=Lrrc7;product=leucine rich repeat containing 7%2C transcript variant X1;transcript_id=XM_011240122.4;extra_copy_number=0
CM058243.1	Liftoff	exon	156262633	156262762	.	-	.	ID=exon-XM_011240122.4-13;Parent=rna-XM_011240122.4;Dbxref=GeneID:242274,GenBank:XM_011240122.4,MGI:MGI:2676665;gbkey=mRNA;gene=Lrrc7;product=leucine rich repeat containing 7%2C transcript variant X1;transcript_id=XM_011240122.4;extra_copy_number=0
CM058243.1	Liftoff	exon	156273777	156273849	.	-	.	ID=exon-XM_011240122.4-12;Parent=rna-XM_011240122.4;Dbxref=GeneID:242274,GenBank:XM_011240122.4,MGI:MGI:2676665;gbkey=mRNA;gene=Lrrc7;product=leucine rich repeat containing 7%2C transcript variant X1;transcript_id=XM_011240122.4;extra_copy_number=0
CM058243.1	Liftoff	exon	156278010	156278154	.	-	.	ID=exon-XM_011240122.4-11;Parent=rna-XM_011240122.4;Dbxref=GeneID:242274,GenBank:XM_011240122.4,MGI:MGI:2676665;gbkey=mRNA;gene=Lrrc7;product=leucine rich repeat containing 7%2C transcript variant X1;transcript_id=XM_011240122.4;extra_copy_number=0
CM058243.1	Liftoff	exon	156285346	156285420	.	-	.	ID=exon-XM_011240122.4-10;Parent=rna-XM_011240122.4;Dbxref=GeneID:242274,GenBank:XM_011240122.4,MGI:MGI:2676665;gbkey=mRNA;gene=Lrrc7;product=leucine rich repeat containing 7%2C transcript variant X1;transcript_id=XM_011240122.4;extra_copy_number=0
CM058243.1	Liftoff	exon	156316107	156316170	.	-	.	ID=exon-XM_011240122.4-9;Parent=rna-XM_011240122.4;Dbxref=GeneID:242274,GenBank:XM_011240122.4,MGI:MGI:2676665;gbkey=mRNA;gene=Lrrc7;product=leucine rich repeat containing 7%2C transcript variant X1;transcript_id=XM_011240122.4;extra_copy_number=0
CM058243.1	Liftoff	exon	156364638	156364694	.	-	.	ID=exon-XM_011240122.4-8;Parent=rna-XM_011240122.4;Dbxref=GeneID:242274,GenBank:XM_011240122.4,MGI:MGI:2676665;gbkey=mRNA;gene=Lrrc7;product=leucine rich repeat containing 7%2C transcript variant X1;transcript_id=XM_011240122.4;extra_copy_number=0
CM058243.1	Liftoff	exon	156367591	156367680	.	-	.	ID=exon-XM_011240122.4-7;Parent=rna-XM_011240122.4;Dbxref=GeneID:242274,GenBank:XM_011240122.4,MGI:MGI:2676665;gbkey=mRNA;gene=Lrrc7;product=leucine rich repeat containing 7%2C transcript variant X1;transcript_id=XM_011240122.4;extra_copy_number=0
CM058243.1	Liftoff	exon	156378997	156379075	.	-	.	ID=exon-XM_011240122.4-6;Parent=rna-XM_011240122.4;Dbxref=GeneID:242274,GenBank:XM_011240122.4,MGI:MGI:2676665;gbkey=mRNA;gene=Lrrc7;product=leucine rich repeat containing 7%2C transcript variant X1;transcript_id=XM_011240122.4;extra_copy_number=0
CM058243.1	Liftoff	exon	156394097	156394214	.	-	.	ID=exon-XM_011240122.4-5;Parent=rna-XM_011240122.4;Dbxref=GeneID:242274,GenBank:XM_011240122.4,MGI:MGI:2676665;gbkey=mRNA;gene=Lrrc7;product=leucine rich repeat containing 7%2C transcript variant X1;transcript_id=XM_011240122.4;extra_copy_number=0
CM058243.1	Liftoff	exon	156428929	156429131	.	-	.	ID=exon-XM_011240122.4-4;Parent=rna-XM_011240122.4;Dbxref=GeneID:242274,GenBank:XM_011240122.4,MGI:MGI:2676665;gbkey=mRNA;gene=Lrrc7;product=leucine rich repeat containing 7%2C transcript variant X1;transcript_id=XM_011240122.4;extra_copy_number=0
CM058243.1	Liftoff	exon	156488776	156488860	.	-	.	ID=exon-XM_011240122.4-3;Parent=rna-XM_011240122.4;Dbxref=GeneID:242274,GenBank:XM_011240122.4,MGI:MGI:2676665;gbkey=mRNA;gene=Lrrc7;product=leucine rich repeat containing 7%2C transcript variant X1;transcript_id=XM_011240122.4;extra_copy_number=0
CM058243.1	Liftoff	exon	156528347	156528444	.	-	.	ID=exon-XM_011240122.4-2;Parent=rna-XM_011240122.4;Dbxref=GeneID:242274,GenBank:XM_011240122.4,MGI:MGI:2676665;gbkey=mRNA;gene=Lrrc7;product=leucine rich repeat containing 7%2C transcript variant X1;transcript_id=XM_011240122.4;extra_copy_number=0
CM058243.1	Liftoff	exon	156636912	156636984	.	-	.	ID=exon-XM_011240122.4-1;Parent=rna-XM_011240122.4;Dbxref=GeneID:242274,GenBank:XM_011240122.4,MGI:MGI:2676665;gbkey=mRNA;gene=Lrrc7;product=leucine rich repeat containing 7%2C transcript variant X1;transcript_id=XM_011240122.4;extra_copy_number=0
CM058243.1	Liftoff	CDS	156160080	156160187	.	-	.	ID=cds-XP_011238424.1;Parent=rna-XM_011240122.4;Dbxref=GeneID:242274,GenBank:XP_011238424.1,MGI:MGI:2676665;Name=XP_011238424.1;gbkey=CDS;gene=Lrrc7;product=leucine-rich repeat-containing protein 7 isoform X1;protein_id=XP_011238424.1;extra_copy_number=0
CM058243.1	Liftoff	CDS	156180069	156180143	.	-	.	ID=cds-XP_011238424.1;Parent=rna-XM_011240122.4;Dbxref=GeneID:242274,GenBank:XP_011238424.1,MGI:MGI:2676665;Name=XP_011238424.1;gbkey=CDS;gene=Lrrc7;product=leucine-rich repeat-containing protein 7 isoform X1;protein_id=XP_011238424.1;extra_copy_number=0
CM058243.1	Liftoff	CDS	156202866	156202958	.	-	.	ID=cds-XP_011238424.1;Parent=rna-XM_011240122.4;Dbxref=GeneID:242274,GenBank:XP_011238424.1,MGI:MGI:2676665;Name=XP_011238424.1;gbkey=CDS;gene=Lrrc7;product=leucine-rich repeat-containing protein 7 isoform X1;protein_id=XP_011238424.1;extra_copy_number=0
CM058243.1	Liftoff	CDS	156210841	156211062	.	-	.	ID=cds-XP_011238424.1;Parent=rna-XM_011240122.4;Dbxref=GeneID:242274,GenBank:XP_011238424.1,MGI:MGI:2676665;Name=XP_011238424.1;gbkey=CDS;gene=Lrrc7;product=leucine-rich repeat-containing protein 7 isoform X1;protein_id=XP_011238424.1;extra_copy_number=0
CM058243.1	Liftoff	CDS	156224237	156224356	.	-	.	ID=cds-XP_011238424.1;Parent=rna-XM_011240122.4;Dbxref=GeneID:242274,GenBank:XP_011238424.1,MGI:MGI:2676665;Name=XP_011238424.1;gbkey=CDS;gene=Lrrc7;product=leucine-rich repeat-containing protein 7 isoform X1;protein_id=XP_011238424.1;extra_copy_number=0
CM058243.1	Liftoff	CDS	156232445	156232585	.	-	.	ID=cds-XP_011238424.1;Parent=rna-XM_011240122.4;Dbxref=GeneID:242274,GenBank:XP_011238424.1,MGI:MGI:2676665;Name=XP_011238424.1;gbkey=CDS;gene=Lrrc7;product=leucine-rich repeat-containing protein 7 isoform X1;protein_id=XP_011238424.1;extra_copy_number=0
CM058243.1	Liftoff	CDS	156235890	156237570	.	-	.	ID=cds-XP_011238424.1;Parent=rna-XM_011240122.4;Dbxref=GeneID:242274,GenBank:XP_011238424.1,MGI:MGI:2676665;Name=XP_011238424.1;gbkey=CDS;gene=Lrrc7;product=leucine-rich repeat-containing protein 7 isoform X1;protein_id=XP_011238424.1;extra_copy_number=0
CM058243.1	Liftoff	CDS	156239549	156239729	.	-	.	ID=cds-XP_011238424.1;Parent=rna-XM_011240122.4;Dbxref=GeneID:242274,GenBank:XP_011238424.1,MGI:MGI:2676665;Name=XP_011238424.1;gbkey=CDS;gene=Lrrc7;product=leucine-rich repeat-containing protein 7 isoform X1;protein_id=XP_011238424.1;extra_copy_number=0
CM058243.1	Liftoff	CDS	156239932	156240043	.	-	.	ID=cds-XP_011238424.1;Parent=rna-XM_011240122.4;Dbxref=GeneID:242274,GenBank:XP_011238424.1,MGI:MGI:2676665;Name=XP_011238424.1;gbkey=CDS;gene=Lrrc7;product=leucine-rich repeat-containing protein 7 isoform X1;protein_id=XP_011238424.1;extra_copy_number=0
CM058243.1	Liftoff	CDS	156246214	156246414	.	-	.	ID=cds-XP_011238424.1;Parent=rna-XM_011240122.4;Dbxref=GeneID:242274,GenBank:XP_011238424.1,MGI:MGI:2676665;Name=XP_011238424.1;gbkey=CDS;gene=Lrrc7;product=leucine-rich repeat-containing protein 7 isoform X1;protein_id=XP_011238424.1;extra_copy_number=0
CM058243.1	Liftoff	CDS	156250761	156251009	.	-	.	ID=cds-XP_011238424.1;Parent=rna-XM_011240122.4;Dbxref=GeneID:242274,GenBank:XP_011238424.1,MGI:MGI:2676665;Name=XP_011238424.1;gbkey=CDS;gene=Lrrc7;product=leucine-rich repeat-containing protein 7 isoform X1;protein_id=XP_011238424.1;extra_copy_number=0
CM058243.1	Liftoff	CDS	156252867	156252991	.	-	.	ID=cds-XP_011238424.1;Parent=rna-XM_011240122.4;Dbxref=GeneID:242274,GenBank:XP_011238424.1,MGI:MGI:2676665;Name=XP_011238424.1;gbkey=CDS;gene=Lrrc7;product=leucine-rich repeat-containing protein 7 isoform X1;protein_id=XP_011238424.1;extra_copy_number=0
CM058243.1	Liftoff	CDS	156255423	156255522	.	-	.	ID=cds-XP_011238424.1;Parent=rna-XM_011240122.4;Dbxref=GeneID:242274,GenBank:XP_011238424.1,MGI:MGI:2676665;Name=XP_011238424.1;gbkey=CDS;gene=Lrrc7;product=leucine-rich repeat-containing protein 7 isoform X1;protein_id=XP_011238424.1;extra_copy_number=0
CM058243.1	Liftoff	CDS	156257196	156257265	.	-	.	ID=cds-XP_011238424.1;Parent=rna-XM_011240122.4;Dbxref=GeneID:242274,GenBank:XP_011238424.1,MGI:MGI:2676665;Name=XP_011238424.1;gbkey=CDS;gene=Lrrc7;product=leucine-rich repeat-containing protein 7 isoform X1;protein_id=XP_011238424.1;extra_copy_number=0
CM058243.1	Liftoff	CDS	156261033	156261148	.	-	.	ID=cds-XP_011238424.1;Parent=rna-XM_011240122.4;Dbxref=GeneID:242274,GenBank:XP_011238424.1,MGI:MGI:2676665;Name=XP_011238424.1;gbkey=CDS;gene=Lrrc7;product=leucine-rich repeat-containing protein 7 isoform X1;protein_id=XP_011238424.1;extra_copy_number=0
CM058243.1	Liftoff	CDS	156262633	156262762	.	-	.	ID=cds-XP_011238424.1;Parent=rna-XM_011240122.4;Dbxref=GeneID:242274,GenBank:XP_011238424.1,MGI:MGI:2676665;Name=XP_011238424.1;gbkey=CDS;gene=Lrrc7;product=leucine-rich repeat-containing protein 7 isoform X1;protein_id=XP_011238424.1;extra_copy_number=0
CM058243.1	Liftoff	CDS	156273777	156273849	.	-	.	ID=cds-XP_011238424.1;Parent=rna-XM_011240122.4;Dbxref=GeneID:242274,GenBank:XP_011238424.1,MGI:MGI:2676665;Name=XP_011238424.1;gbkey=CDS;gene=Lrrc7;product=leucine-rich repeat-containing protein 7 isoform X1;protein_id=XP_011238424.1;extra_copy_number=0
CM058243.1	Liftoff	CDS	156278010	156278154	.	-	.	ID=cds-XP_011238424.1;Parent=rna-XM_011240122.4;Dbxref=GeneID:242274,GenBank:XP_011238424.1,MGI:MGI:2676665;Name=XP_011238424.1;gbkey=CDS;gene=Lrrc7;product=leucine-rich repeat-containing protein 7 isoform X1;protein_id=XP_011238424.1;extra_copy_number=0
CM058243.1	Liftoff	CDS	156285346	156285420	.	-	.	ID=cds-XP_011238424.1;Parent=rna-XM_011240122.4;Dbxref=GeneID:242274,GenBank:XP_011238424.1,MGI:MGI:2676665;Name=XP_011238424.1;gbkey=CDS;gene=Lrrc7;product=leucine-rich repeat-containing protein 7 isoform X1;protein_id=XP_011238424.1;extra_copy_number=0
CM058243.1	Liftoff	CDS	156316107	156316170	.	-	.	ID=cds-XP_011238424.1;Parent=rna-XM_011240122.4;Dbxref=GeneID:242274,GenBank:XP_011238424.1,MGI:MGI:2676665;Name=XP_011238424.1;gbkey=CDS;gene=Lrrc7;product=leucine-rich repeat-containing protein 7 isoform X1;protein_id=XP_011238424.1;extra_copy_number=0
CM058243.1	Liftoff	CDS	156364638	156364694	.	-	.	ID=cds-XP_011238424.1;Parent=rna-XM_011240122.4;Dbxref=GeneID:242274,GenBank:XP_011238424.1,MGI:MGI:2676665;Name=XP_011238424.1;gbkey=CDS;gene=Lrrc7;product=leucine-rich repeat-containing protein 7 isoform X1;protein_id=XP_011238424.1;extra_copy_number=0
CM058243.1	Liftoff	CDS	156367591	156367680	.	-	.	ID=cds-XP_011238424.1;Parent=rna-XM_011240122.4;Dbxref=GeneID:242274,GenBank:XP_011238424.1,MGI:MGI:2676665;Name=XP_011238424.1;gbkey=CDS;gene=Lrrc7;product=leucine-rich repeat-containing protein 7 isoform X1;protein_id=XP_011238424.1;extra_copy_number=0
CM058243.1	Liftoff	CDS	156378997	156379075	.	-	.	ID=cds-XP_011238424.1;Parent=rna-XM_011240122.4;Dbxref=GeneID:242274,GenBank:XP_011238424.1,MGI:MGI:2676665;Name=XP_011238424.1;gbkey=CDS;gene=Lrrc7;product=leucine-rich repeat-containing protein 7 isoform X1;protein_id=XP_011238424.1;extra_copy_number=0
CM058243.1	Liftoff	CDS	156394097	156394214	.	-	.	ID=cds-XP_011238424.1;Parent=rna-XM_011240122.4;Dbxref=GeneID:242274,GenBank:XP_011238424.1,MGI:MGI:2676665;Name=XP_011238424.1;gbkey=CDS;gene=Lrrc7;product=leucine-rich repeat-containing protein 7 isoform X1;protein_id=XP_011238424.1;extra_copy_number=0
CM058243.1	Liftoff	CDS	156428929	156429117	.	-	.	ID=cds-XP_011238424.1;Parent=rna-XM_011240122.4;Dbxref=GeneID:242274,GenBank:XP_011238424.1,MGI:MGI:2676665;Name=XP_011238424.1;gbkey=CDS;gene=Lrrc7;product=leucine-rich repeat-containing protein 7 isoform X1;protein_id=XP_011238424.1;extra_copy_number=0
CM058243.1	Liftoff	mRNA	156145507	156429065	.	-	.	ID=rna-XM_011240123.3;Parent=gene-Lrrc7;Dbxref=GeneID:242274,GenBank:XM_011240123.3,MGI:MGI:2676665;Name=XM_011240123.3;gbkey=mRNA;gene=Lrrc7;model_evidence=Supporting evidence includes similarity to: 4 mRNAs%2C 2 ESTs%2C 1 Protein%2C 1686 long SRA reads%2C and 99%25 coverage of the annotated genomic feature by RNAseq alignments%2C including 8 samples with support for all annotated introns;product=leucine rich repeat containing 7%2C transcript variant X13;transcript_id=XM_011240123.3;matches_ref_protein=True;valid_ORF=True;extra_copy_number=0
CM058243.1	Liftoff	exon	156145507	156160187	.	-	.	ID=exon-XM_011240123.3-26;Parent=rna-XM_011240123.3;Dbxref=GeneID:242274,GenBank:XM_011240123.3,MGI:MGI:2676665;gbkey=mRNA;gene=Lrrc7;product=leucine rich repeat containing 7%2C transcript variant X13;transcript_id=XM_011240123.3;extra_copy_number=0
CM058243.1	Liftoff	exon	156180069	156180143	.	-	.	ID=exon-XM_011240123.3-25;Parent=rna-XM_011240123.3;Dbxref=GeneID:242274,GenBank:XM_011240123.3,MGI:MGI:2676665;gbkey=mRNA;gene=Lrrc7;product=leucine rich repeat containing 7%2C transcript variant X13;transcript_id=XM_011240123.3;extra_copy_number=0
CM058243.1	Liftoff	exon	156202866	156202958	.	-	.	ID=exon-XM_011240123.3-24;Parent=rna-XM_011240123.3;Dbxref=GeneID:242274,GenBank:XM_011240123.3,MGI:MGI:2676665;gbkey=mRNA;gene=Lrrc7;product=leucine rich repeat containing 7%2C transcript variant X13;transcript_id=XM_011240123.3;extra_copy_number=0
CM058243.1	Liftoff	exon	156210841	156211062	.	-	.	ID=exon-XM_011240123.3-23;Parent=rna-XM_011240123.3;Dbxref=GeneID:242274,GenBank:XM_011240123.3,MGI:MGI:2676665;gbkey=mRNA;gene=Lrrc7;product=leucine rich repeat containing 7%2C transcript variant X13;transcript_id=XM_011240123.3;extra_copy_number=0
CM058243.1	Liftoff	exon	156224237	156224356	.	-	.	ID=exon-XM_011240123.3-22;Parent=rna-XM_011240123.3;Dbxref=GeneID:242274,GenBank:XM_011240123.3,MGI:MGI:2676665;gbkey=mRNA;gene=Lrrc7;product=leucine rich repeat containing 7%2C transcript variant X13;transcript_id=XM_011240123.3;extra_copy_number=0
CM058243.1	Liftoff	exon	156232445	156232585	.	-	.	ID=exon-XM_011240123.3-21;Parent=rna-XM_011240123.3;Dbxref=GeneID:242274,GenBank:XM_011240123.3,MGI:MGI:2676665;gbkey=mRNA;gene=Lrrc7;product=leucine rich repeat containing 7%2C transcript variant X13;transcript_id=XM_011240123.3;extra_copy_number=0
CM058243.1	Liftoff	exon	156235890	156237570	.	-	.	ID=exon-XM_011240123.3-20;Parent=rna-XM_011240123.3;Dbxref=GeneID:242274,GenBank:XM_011240123.3,MGI:MGI:2676665;gbkey=mRNA;gene=Lrrc7;product=leucine rich repeat containing 7%2C transcript variant X13;transcript_id=XM_011240123.3;extra_copy_number=0
CM058243.1	Liftoff	exon	156239549	156239729	.	-	.	ID=exon-XM_011240123.3-19;Parent=rna-XM_011240123.3;Dbxref=GeneID:242274,GenBank:XM_011240123.3,MGI:MGI:2676665;gbkey=mRNA;gene=Lrrc7;product=leucine rich repeat containing 7%2C transcript variant X13;transcript_id=XM_011240123.3;extra_copy_number=0
CM058243.1	Liftoff	exon	156239932	156240043	.	-	.	ID=exon-XM_011240123.3-18;Parent=rna-XM_011240123.3;Dbxref=GeneID:242274,GenBank:XM_011240123.3,MGI:MGI:2676665;gbkey=mRNA;gene=Lrrc7;product=leucine rich repeat containing 7%2C transcript variant X13;transcript_id=XM_011240123.3;extra_copy_number=0
CM058243.1	Liftoff	exon	156246214	156246414	.	-	.	ID=exon-XM_011240123.3-17;Parent=rna-XM_011240123.3;Dbxref=GeneID:242274,GenBank:XM_011240123.3,MGI:MGI:2676665;gbkey=mRNA;gene=Lrrc7;product=leucine rich repeat containing 7%2C transcript variant X13;transcript_id=XM_011240123.3;extra_copy_number=0
CM058243.1	Liftoff	exon	156250761	156251009	.	-	.	ID=exon-XM_011240123.3-16;Parent=rna-XM_011240123.3;Dbxref=GeneID:242274,GenBank:XM_011240123.3,MGI:MGI:2676665;gbkey=mRNA;gene=Lrrc7;product=leucine rich repeat containing 7%2C transcript variant X13;transcript_id=XM_011240123.3;extra_copy_number=0
CM058243.1	Liftoff	exon	156252867	156252991	.	-	.	ID=exon-XM_011240123.3-15;Parent=rna-XM_011240123.3;Dbxref=GeneID:242274,GenBank:XM_011240123.3,MGI:MGI:2676665;gbkey=mRNA;gene=Lrrc7;product=leucine rich repeat containing 7%2C transcript variant X13;transcript_id=XM_011240123.3;extra_copy_number=0
CM058243.1	Liftoff	exon	156255423	156255522	.	-	.	ID=exon-XM_011240123.3-14;Parent=rna-XM_011240123.3;Dbxref=GeneID:242274,GenBank:XM_011240123.3,MGI:MGI:2676665;gbkey=mRNA;gene=Lrrc7;product=leucine rich repeat containing 7%2C transcript variant X13;transcript_id=XM_011240123.3;extra_copy_number=0
CM058243.1	Liftoff	exon	156257196	156257265	.	-	.	ID=exon-XM_011240123.3-13;Parent=rna-XM_011240123.3;Dbxref=GeneID:242274,GenBank:XM_011240123.3,MGI:MGI:2676665;gbkey=mRNA;gene=Lrrc7;product=leucine rich repeat containing 7%2C transcript variant X13;transcript_id=XM_011240123.3;extra_copy_number=0
CM058243.1	Liftoff	exon	156261033	156261148	.	-	.	ID=exon-XM_011240123.3-12;Parent=rna-XM_011240123.3;Dbxref=GeneID:242274,GenBank:XM_011240123.3,MGI:MGI:2676665;gbkey=mRNA;gene=Lrrc7;product=leucine rich repeat containing 7%2C transcript variant X13;transcript_id=XM_011240123.3;extra_copy_number=0
CM058243.1	Liftoff	exon	156262633	156262762	.	-	.	ID=exon-XM_011240123.3-11;Parent=rna-XM_011240123.3;Dbxref=GeneID:242274,GenBank:XM_011240123.3,MGI:MGI:2676665;gbkey=mRNA;gene=Lrrc7;product=leucine rich repeat containing 7%2C transcript variant X13;transcript_id=XM_011240123.3;extra_copy_number=0
CM058243.1	Liftoff	exon	156273777	156273849	.	-	.	ID=exon-XM_011240123.3-10;Parent=rna-XM_011240123.3;Dbxref=GeneID:242274,GenBank:XM_011240123.3,MGI:MGI:2676665;gbkey=mRNA;gene=Lrrc7;product=leucine rich repeat containing 7%2C transcript variant X13;transcript_id=XM_011240123.3;extra_copy_number=0
CM058243.1	Liftoff	exon	156278010	156278154	.	-	.	ID=exon-XM_011240123.3-9;Parent=rna-XM_011240123.3;Dbxref=GeneID:242274,GenBank:XM_011240123.3,MGI:MGI:2676665;gbkey=mRNA;gene=Lrrc7;product=leucine rich repeat containing 7%2C transcript variant X13;transcript_id=XM_011240123.3;extra_copy_number=0
CM058243.1	Liftoff	exon	156285346	156285420	.	-	.	ID=exon-XM_011240123.3-8;Parent=rna-XM_011240123.3;Dbxref=GeneID:242274,GenBank:XM_011240123.3,MGI:MGI:2676665;gbkey=mRNA;gene=Lrrc7;product=leucine rich repeat containing 7%2C transcript variant X13;transcript_id=XM_011240123.3;extra_copy_number=0
CM058243.1	Liftoff	exon	156316107	156316170	.	-	.	ID=exon-XM_011240123.3-7;Parent=rna-XM_011240123.3;Dbxref=GeneID:242274,GenBank:XM_011240123.3,MGI:MGI:2676665;gbkey=mRNA;gene=Lrrc7;product=leucine rich repeat containing 7%2C transcript variant X13;transcript_id=XM_011240123.3;extra_copy_number=0
CM058243.1	Liftoff	exon	156338936	156339051	.	-	.	ID=exon-XM_011240123.3-6;Parent=rna-XM_011240123.3;Dbxref=GeneID:242274,GenBank:XM_011240123.3,MGI:MGI:2676665;gbkey=mRNA;gene=Lrrc7;product=leucine rich repeat containing 7%2C transcript variant X13;transcript_id=XM_011240123.3;extra_copy_number=0
CM058243.1	Liftoff	exon	156364638	156364694	.	-	.	ID=exon-XM_011240123.3-5;Parent=rna-XM_011240123.3;Dbxref=GeneID:242274,GenBank:XM_011240123.3,MGI:MGI:2676665;gbkey=mRNA;gene=Lrrc7;product=leucine rich repeat containing 7%2C transcript variant X13;transcript_id=XM_011240123.3;extra_copy_number=0
CM058243.1	Liftoff	exon	156367591	156367680	.	-	.	ID=exon-XM_011240123.3-4;Parent=rna-XM_011240123.3;Dbxref=GeneID:242274,GenBank:XM_011240123.3,MGI:MGI:2676665;gbkey=mRNA;gene=Lrrc7;product=leucine rich repeat containing 7%2C transcript variant X13;transcript_id=XM_011240123.3;extra_copy_number=0
CM058243.1	Liftoff	exon	156378997	156379075	.	-	.	ID=exon-XM_011240123.3-3;Parent=rna-XM_011240123.3;Dbxref=GeneID:242274,GenBank:XM_011240123.3,MGI:MGI:2676665;gbkey=mRNA;gene=Lrrc7;product=leucine rich repeat containing 7%2C transcript variant X13;transcript_id=XM_011240123.3;extra_copy_number=0
CM058243.1	Liftoff	exon	156394097	156394214	.	-	.	ID=exon-XM_011240123.3-2;Parent=rna-XM_011240123.3;Dbxref=GeneID:242274,GenBank:XM_011240123.3,MGI:MGI:2676665;gbkey=mRNA;gene=Lrrc7;product=leucine rich repeat containing 7%2C transcript variant X13;transcript_id=XM_011240123.3;extra_copy_number=0
CM058243.1	Liftoff	exon	156428929	156429065	.	-	.	ID=exon-XM_011240123.3-1;Parent=rna-XM_011240123.3;Dbxref=GeneID:242274,GenBank:XM_011240123.3,MGI:MGI:2676665;gbkey=mRNA;gene=Lrrc7;product=leucine rich repeat containing 7%2C transcript variant X13;transcript_id=XM_011240123.3;extra_copy_number=0
CM058243.1	Liftoff	CDS	156160080	156160187	.	-	.	ID=cds-XP_011238425.1;Parent=rna-XM_011240123.3;Dbxref=GeneID:242274,GenBank:XP_011238425.1,MGI:MGI:2676665;Name=XP_011238425.1;gbkey=CDS;gene=Lrrc7;product=leucine-rich repeat-containing protein 7 isoform X11;protein_id=XP_011238425.1;extra_copy_number=0
CM058243.1	Liftoff	CDS	156180069	156180143	.	-	.	ID=cds-XP_011238425.1;Parent=rna-XM_011240123.3;Dbxref=GeneID:242274,GenBank:XP_011238425.1,MGI:MGI:2676665;Name=XP_011238425.1;gbkey=CDS;gene=Lrrc7;product=leucine-rich repeat-containing protein 7 isoform X11;protein_id=XP_011238425.1;extra_copy_number=0
CM058243.1	Liftoff	CDS	156202866	156202958	.	-	.	ID=cds-XP_011238425.1;Parent=rna-XM_011240123.3;Dbxref=GeneID:242274,GenBank:XP_011238425.1,MGI:MGI:2676665;Name=XP_011238425.1;gbkey=CDS;gene=Lrrc7;product=leucine-rich repeat-containing protein 7 isoform X11;protein_id=XP_011238425.1;extra_copy_number=0
CM058243.1	Liftoff	CDS	156210841	156211062	.	-	.	ID=cds-XP_011238425.1;Parent=rna-XM_011240123.3;Dbxref=GeneID:242274,GenBank:XP_011238425.1,MGI:MGI:2676665;Name=XP_011238425.1;gbkey=CDS;gene=Lrrc7;product=leucine-rich repeat-containing protein 7 isoform X11;protein_id=XP_011238425.1;extra_copy_number=0
CM058243.1	Liftoff	CDS	156224237	156224356	.	-	.	ID=cds-XP_011238425.1;Parent=rna-XM_011240123.3;Dbxref=GeneID:242274,GenBank:XP_011238425.1,MGI:MGI:2676665;Name=XP_011238425.1;gbkey=CDS;gene=Lrrc7;product=leucine-rich repeat-containing protein 7 isoform X11;protein_id=XP_011238425.1;extra_copy_number=0
CM058243.1	Liftoff	CDS	156232445	156232585	.	-	.	ID=cds-XP_011238425.1;Parent=rna-XM_011240123.3;Dbxref=GeneID:242274,GenBank:XP_011238425.1,MGI:MGI:2676665;Name=XP_011238425.1;gbkey=CDS;gene=Lrrc7;product=leucine-rich repeat-containing protein 7 isoform X11;protein_id=XP_011238425.1;extra_copy_number=0
CM058243.1	Liftoff	CDS	156235890	156237570	.	-	.	ID=cds-XP_011238425.1;Parent=rna-XM_011240123.3;Dbxref=GeneID:242274,GenBank:XP_011238425.1,MGI:MGI:2676665;Name=XP_011238425.1;gbkey=CDS;gene=Lrrc7;product=leucine-rich repeat-containing protein 7 isoform X11;protein_id=XP_011238425.1;extra_copy_number=0
CM058243.1	Liftoff	CDS	156239549	156239729	.	-	.	ID=cds-XP_011238425.1;Parent=rna-XM_011240123.3;Dbxref=GeneID:242274,GenBank:XP_011238425.1,MGI:MGI:2676665;Name=XP_011238425.1;gbkey=CDS;gene=Lrrc7;product=leucine-rich repeat-containing protein 7 isoform X11;protein_id=XP_011238425.1;extra_copy_number=0
CM058243.1	Liftoff	CDS	156239932	156240043	.	-	.	ID=cds-XP_011238425.1;Parent=rna-XM_011240123.3;Dbxref=GeneID:242274,GenBank:XP_011238425.1,MGI:MGI:2676665;Name=XP_011238425.1;gbkey=CDS;gene=Lrrc7;product=leucine-rich repeat-containing protein 7 isoform X11;protein_id=XP_011238425.1;extra_copy_number=0
CM058243.1	Liftoff	CDS	156246214	156246414	.	-	.	ID=cds-XP_011238425.1;Parent=rna-XM_011240123.3;Dbxref=GeneID:242274,GenBank:XP_011238425.1,MGI:MGI:2676665;Name=XP_011238425.1;gbkey=CDS;gene=Lrrc7;product=leucine-rich repeat-containing protein 7 isoform X11;protein_id=XP_011238425.1;extra_copy_number=0
CM058243.1	Liftoff	CDS	156250761	156251009	.	-	.	ID=cds-XP_011238425.1;Parent=rna-XM_011240123.3;Dbxref=GeneID:242274,GenBank:XP_011238425.1,MGI:MGI:2676665;Name=XP_011238425.1;gbkey=CDS;gene=Lrrc7;product=leucine-rich repeat-containing protein 7 isoform X11;protein_id=XP_011238425.1;extra_copy_number=0
CM058243.1	Liftoff	CDS	156252867	156252991	.	-	.	ID=cds-XP_011238425.1;Parent=rna-XM_011240123.3;Dbxref=GeneID:242274,GenBank:XP_011238425.1,MGI:MGI:2676665;Name=XP_011238425.1;gbkey=CDS;gene=Lrrc7;product=leucine-rich repeat-containing protein 7 isoform X11;protein_id=XP_011238425.1;extra_copy_number=0
CM058243.1	Liftoff	CDS	156255423	156255522	.	-	.	ID=cds-XP_011238425.1;Parent=rna-XM_011240123.3;Dbxref=GeneID:242274,GenBank:XP_011238425.1,MGI:MGI:2676665;Name=XP_011238425.1;gbkey=CDS;gene=Lrrc7;product=leucine-rich repeat-containing protein 7 isoform X11;protein_id=XP_011238425.1;extra_copy_number=0
CM058243.1	Liftoff	CDS	156257196	156257265	.	-	.	ID=cds-XP_011238425.1;Parent=rna-XM_011240123.3;Dbxref=GeneID:242274,GenBank:XP_011238425.1,MGI:MGI:2676665;Name=XP_011238425.1;gbkey=CDS;gene=Lrrc7;product=leucine-rich repeat-containing protein 7 isoform X11;protein_id=XP_011238425.1;extra_copy_number=0
CM058243.1	Liftoff	CDS	156261033	156261148	.	-	.	ID=cds-XP_011238425.1;Parent=rna-XM_011240123.3;Dbxref=GeneID:242274,GenBank:XP_011238425.1,MGI:MGI:2676665;Name=XP_011238425.1;gbkey=CDS;gene=Lrrc7;product=leucine-rich repeat-containing protein 7 isoform X11;protein_id=XP_011238425.1;extra_copy_number=0
CM058243.1	Liftoff	CDS	156262633	156262762	.	-	.	ID=cds-XP_011238425.1;Parent=rna-XM_011240123.3;Dbxref=GeneID:242274,GenBank:XP_011238425.1,MGI:MGI:2676665;Name=XP_011238425.1;gbkey=CDS;gene=Lrrc7;product=leucine-rich repeat-containing protein 7 isoform X11;protein_id=XP_011238425.1;extra_copy_number=0
CM058243.1	Liftoff	CDS	156273777	156273849	.	-	.	ID=cds-XP_011238425.1;Parent=rna-XM_011240123.3;Dbxref=GeneID:242274,GenBank:XP_011238425.1,MGI:MGI:2676665;Name=XP_011238425.1;gbkey=CDS;gene=Lrrc7;product=leucine-rich repeat-containing protein 7 isoform X11;protein_id=XP_011238425.1;extra_copy_number=0
CM058243.1	Liftoff	CDS	156278010	156278154	.	-	.	ID=cds-XP_011238425.1;Parent=rna-XM_011240123.3;Dbxref=GeneID:242274,GenBank:XP_011238425.1,MGI:MGI:2676665;Name=XP_011238425.1;gbkey=CDS;gene=Lrrc7;product=leucine-rich repeat-containing protein 7 isoform X11;protein_id=XP_011238425.1;extra_copy_number=0
CM058243.1	Liftoff	CDS	156285346	156285420	.	-	.	ID=cds-XP_011238425.1;Parent=rna-XM_011240123.3;Dbxref=GeneID:242274,GenBank:XP_011238425.1,MGI:MGI:2676665;Name=XP_011238425.1;gbkey=CDS;gene=Lrrc7;product=leucine-rich repeat-containing protein 7 isoform X11;protein_id=XP_011238425.1;extra_copy_number=0
CM058243.1	Liftoff	CDS	156316107	156316166	.	-	.	ID=cds-XP_011238425.1;Parent=rna-XM_011240123.3;Dbxref=GeneID:242274,GenBank:XP_011238425.1,MGI:MGI:2676665;Name=XP_011238425.1;gbkey=CDS;gene=Lrrc7;product=leucine-rich repeat-containing protein 7 isoform X11;protein_id=XP_011238425.1;extra_copy_number=0
CM058243.1	Liftoff	mRNA	156145507	156255441	.	-	.	ID=rna-XM_011240124.4;Parent=gene-Lrrc7;Dbxref=GeneID:242274,GenBank:XM_011240124.4,MGI:MGI:2676665;Name=XM_011240124.4;gbkey=mRNA;gene=Lrrc7;model_evidence=Supporting evidence includes similarity to: 4 mRNAs%2C 2 ESTs%2C 1 Protein%2C 1642 long SRA reads%2C and 99%25 coverage of the annotated genomic feature by RNAseq alignments%2C including 4 samples with support for all annotated introns;product=leucine rich repeat containing 7%2C transcript variant X14;transcript_id=XM_011240124.4;matches_ref_protein=True;valid_ORF=True;extra_copy_number=0
CM058243.1	Liftoff	exon	156145507	156160187	.	-	.	ID=exon-XM_011240124.4-10;Parent=rna-XM_011240124.4;Dbxref=GeneID:242274,GenBank:XM_011240124.4,MGI:MGI:2676665;gbkey=mRNA;gene=Lrrc7;product=leucine rich repeat containing 7%2C transcript variant X14;transcript_id=XM_011240124.4;extra_copy_number=0
CM058243.1	Liftoff	exon	156180069	156180143	.	-	.	ID=exon-XM_011240124.4-9;Parent=rna-XM_011240124.4;Dbxref=GeneID:242274,GenBank:XM_011240124.4,MGI:MGI:2676665;gbkey=mRNA;gene=Lrrc7;product=leucine rich repeat containing 7%2C transcript variant X14;transcript_id=XM_011240124.4;extra_copy_number=0
CM058243.1	Liftoff	exon	156202866	156202958	.	-	.	ID=exon-XM_011240124.4-8;Parent=rna-XM_011240124.4;Dbxref=GeneID:242274,GenBank:XM_011240124.4,MGI:MGI:2676665;gbkey=mRNA;gene=Lrrc7;product=leucine rich repeat containing 7%2C transcript variant X14;transcript_id=XM_011240124.4;extra_copy_number=0
CM058243.1	Liftoff	exon	156210841	156211062	.	-	.	ID=exon-XM_011240124.4-7;Parent=rna-XM_011240124.4;Dbxref=GeneID:242274,GenBank:XM_011240124.4,MGI:MGI:2676665;gbkey=mRNA;gene=Lrrc7;product=leucine rich repeat containing 7%2C transcript variant X14;transcript_id=XM_011240124.4;extra_copy_number=0
CM058243.1	Liftoff	exon	156224237	156224356	.	-	.	ID=exon-XM_011240124.4-6;Parent=rna-XM_011240124.4;Dbxref=GeneID:242274,GenBank:XM_011240124.4,MGI:MGI:2676665;gbkey=mRNA;gene=Lrrc7;product=leucine rich repeat containing 7%2C transcript variant X14;transcript_id=XM_011240124.4;extra_copy_number=0
CM058243.1	Liftoff	exon	156232445	156232585	.	-	.	ID=exon-XM_011240124.4-5;Parent=rna-XM_011240124.4;Dbxref=GeneID:242274,GenBank:XM_011240124.4,MGI:MGI:2676665;gbkey=mRNA;gene=Lrrc7;product=leucine rich repeat containing 7%2C transcript variant X14;transcript_id=XM_011240124.4;extra_copy_number=0
CM058243.1	Liftoff	exon	156235890	156237570	.	-	.	ID=exon-XM_011240124.4-4;Parent=rna-XM_011240124.4;Dbxref=GeneID:242274,GenBank:XM_011240124.4,MGI:MGI:2676665;gbkey=mRNA;gene=Lrrc7;product=leucine rich repeat containing 7%2C transcript variant X14;transcript_id=XM_011240124.4;extra_copy_number=0
CM058243.1	Liftoff	exon	156239549	156239729	.	-	.	ID=exon-XM_011240124.4-3;Parent=rna-XM_011240124.4;Dbxref=GeneID:242274,GenBank:XM_011240124.4,MGI:MGI:2676665;gbkey=mRNA;gene=Lrrc7;product=leucine rich repeat containing 7%2C transcript variant X14;transcript_id=XM_011240124.4;extra_copy_number=0
CM058243.1	Liftoff	exon	156239932	156240043	.	-	.	ID=exon-XM_011240124.4-2;Parent=rna-XM_011240124.4;Dbxref=GeneID:242274,GenBank:XM_011240124.4,MGI:MGI:2676665;gbkey=mRNA;gene=Lrrc7;product=leucine rich repeat containing 7%2C transcript variant X14;transcript_id=XM_011240124.4;extra_copy_number=0
CM058243.1	Liftoff	exon	156255423	156255441	.	-	.	ID=exon-XM_011240124.4-1;Parent=rna-XM_011240124.4;Dbxref=GeneID:242274,GenBank:XM_011240124.4,MGI:MGI:2676665;gbkey=mRNA;gene=Lrrc7;product=leucine rich repeat containing 7%2C transcript variant X14;transcript_id=XM_011240124.4;extra_copy_number=0
CM058243.1	Liftoff	CDS	156160080	156160187	.	-	.	ID=cds-XP_011238426.1;Parent=rna-XM_011240124.4;Dbxref=GeneID:242274,GenBank:XP_011238426.1,MGI:MGI:2676665;Name=XP_011238426.1;gbkey=CDS;gene=Lrrc7;product=leucine-rich repeat-containing protein 7 isoform X12;protein_id=XP_011238426.1;extra_copy_number=0
CM058243.1	Liftoff	CDS	156180069	156180143	.	-	.	ID=cds-XP_011238426.1;Parent=rna-XM_011240124.4;Dbxref=GeneID:242274,GenBank:XP_011238426.1,MGI:MGI:2676665;Name=XP_011238426.1;gbkey=CDS;gene=Lrrc7;product=leucine-rich repeat-containing protein 7 isoform X12;protein_id=XP_011238426.1;extra_copy_number=0
CM058243.1	Liftoff	CDS	156202866	156202958	.	-	.	ID=cds-XP_011238426.1;Parent=rna-XM_011240124.4;Dbxref=GeneID:242274,GenBank:XP_011238426.1,MGI:MGI:2676665;Name=XP_011238426.1;gbkey=CDS;gene=Lrrc7;product=leucine-rich repeat-containing protein 7 isoform X12;protein_id=XP_011238426.1;extra_copy_number=0
CM058243.1	Liftoff	CDS	156210841	156211062	.	-	.	ID=cds-XP_011238426.1;Parent=rna-XM_011240124.4;Dbxref=GeneID:242274,GenBank:XP_011238426.1,MGI:MGI:2676665;Name=XP_011238426.1;gbkey=CDS;gene=Lrrc7;product=leucine-rich repeat-containing protein 7 isoform X12;protein_id=XP_011238426.1;extra_copy_number=0
CM058243.1	Liftoff	CDS	156224237	156224356	.	-	.	ID=cds-XP_011238426.1;Parent=rna-XM_011240124.4;Dbxref=GeneID:242274,GenBank:XP_011238426.1,MGI:MGI:2676665;Name=XP_011238426.1;gbkey=CDS;gene=Lrrc7;product=leucine-rich repeat-containing protein 7 isoform X12;protein_id=XP_011238426.1;extra_copy_number=0
CM058243.1	Liftoff	CDS	156232445	156232585	.	-	.	ID=cds-XP_011238426.1;Parent=rna-XM_011240124.4;Dbxref=GeneID:242274,GenBank:XP_011238426.1,MGI:MGI:2676665;Name=XP_011238426.1;gbkey=CDS;gene=Lrrc7;product=leucine-rich repeat-containing protein 7 isoform X12;protein_id=XP_011238426.1;extra_copy_number=0
CM058243.1	Liftoff	CDS	156235890	156237570	.	-	.	ID=cds-XP_011238426.1;Parent=rna-XM_011240124.4;Dbxref=GeneID:242274,GenBank:XP_011238426.1,MGI:MGI:2676665;Name=XP_011238426.1;gbkey=CDS;gene=Lrrc7;product=leucine-rich repeat-containing protein 7 isoform X12;protein_id=XP_011238426.1;extra_copy_number=0
CM058243.1	Liftoff	CDS	156239549	156239729	.	-	.	ID=cds-XP_011238426.1;Parent=rna-XM_011240124.4;Dbxref=GeneID:242274,GenBank:XP_011238426.1,MGI:MGI:2676665;Name=XP_011238426.1;gbkey=CDS;gene=Lrrc7;product=leucine-rich repeat-containing protein 7 isoform X12;protein_id=XP_011238426.1;extra_copy_number=0
CM058243.1	Liftoff	CDS	156239932	156240016	.	-	.	ID=cds-XP_011238426.1;Parent=rna-XM_011240124.4;Dbxref=GeneID:242274,GenBank:XP_011238426.1,MGI:MGI:2676665;Name=XP_011238426.1;gbkey=CDS;gene=Lrrc7;product=leucine-rich repeat-containing protein 7 isoform X12;protein_id=XP_011238426.1;extra_copy_number=0
CM058243.1	Liftoff	mRNA	156145507	156638225	.	-	.	ID=rna-XM_017319582.3;Parent=gene-Lrrc7;Dbxref=GeneID:242274,GenBank:XM_017319582.3,MGI:MGI:2676665;Name=XM_017319582.3;gbkey=mRNA;gene=Lrrc7;model_evidence=Supporting evidence includes similarity to: 4 mRNAs%2C 2 ESTs%2C 5 Proteins%2C 1790 long SRA reads%2C and 99%25 coverage of the annotated genomic feature by RNAseq alignments%2C including 9 samples with support for all annotated introns;product=leucine rich repeat containing 7%2C transcript variant X9;transcript_id=XM_017319582.3;matches_ref_protein=True;valid_ORF=True;extra_copy_number=0
CM058243.1	Liftoff	exon	156145507	156160187	.	-	.	ID=exon-XM_017319582.3-25;Parent=rna-XM_017319582.3;Dbxref=GeneID:242274,GenBank:XM_017319582.3,MGI:MGI:2676665;gbkey=mRNA;gene=Lrrc7;product=leucine rich repeat containing 7%2C transcript variant X9;transcript_id=XM_017319582.3;extra_copy_number=0
CM058243.1	Liftoff	exon	156180069	156180126	.	-	.	ID=exon-XM_017319582.3-24;Parent=rna-XM_017319582.3;Dbxref=GeneID:242274,GenBank:XM_017319582.3,MGI:MGI:2676665;gbkey=mRNA;gene=Lrrc7;product=leucine rich repeat containing 7%2C transcript variant X9;transcript_id=XM_017319582.3;extra_copy_number=0
CM058243.1	Liftoff	exon	156202866	156202958	.	-	.	ID=exon-XM_017319582.3-23;Parent=rna-XM_017319582.3;Dbxref=GeneID:242274,GenBank:XM_017319582.3,MGI:MGI:2676665;gbkey=mRNA;gene=Lrrc7;product=leucine rich repeat containing 7%2C transcript variant X9;transcript_id=XM_017319582.3;extra_copy_number=0
CM058243.1	Liftoff	exon	156210841	156211062	.	-	.	ID=exon-XM_017319582.3-22;Parent=rna-XM_017319582.3;Dbxref=GeneID:242274,GenBank:XM_017319582.3,MGI:MGI:2676665;gbkey=mRNA;gene=Lrrc7;product=leucine rich repeat containing 7%2C transcript variant X9;transcript_id=XM_017319582.3;extra_copy_number=0
CM058243.1	Liftoff	exon	156235890	156237570	.	-	.	ID=exon-XM_017319582.3-21;Parent=rna-XM_017319582.3;Dbxref=GeneID:242274,GenBank:XM_017319582.3,MGI:MGI:2676665;gbkey=mRNA;gene=Lrrc7;product=leucine rich repeat containing 7%2C transcript variant X9;transcript_id=XM_017319582.3;extra_copy_number=0
CM058243.1	Liftoff	exon	156239549	156239729	.	-	.	ID=exon-XM_017319582.3-20;Parent=rna-XM_017319582.3;Dbxref=GeneID:242274,GenBank:XM_017319582.3,MGI:MGI:2676665;gbkey=mRNA;gene=Lrrc7;product=leucine rich repeat containing 7%2C transcript variant X9;transcript_id=XM_017319582.3;extra_copy_number=0
CM058243.1	Liftoff	exon	156239932	156240043	.	-	.	ID=exon-XM_017319582.3-19;Parent=rna-XM_017319582.3;Dbxref=GeneID:242274,GenBank:XM_017319582.3,MGI:MGI:2676665;gbkey=mRNA;gene=Lrrc7;product=leucine rich repeat containing 7%2C transcript variant X9;transcript_id=XM_017319582.3;extra_copy_number=0
CM058243.1	Liftoff	exon	156246214	156246414	.	-	.	ID=exon-XM_017319582.3-18;Parent=rna-XM_017319582.3;Dbxref=GeneID:242274,GenBank:XM_017319582.3,MGI:MGI:2676665;gbkey=mRNA;gene=Lrrc7;product=leucine rich repeat containing 7%2C transcript variant X9;transcript_id=XM_017319582.3;extra_copy_number=0
CM058243.1	Liftoff	exon	156250761	156251009	.	-	.	ID=exon-XM_017319582.3-17;Parent=rna-XM_017319582.3;Dbxref=GeneID:242274,GenBank:XM_017319582.3,MGI:MGI:2676665;gbkey=mRNA;gene=Lrrc7;product=leucine rich repeat containing 7%2C transcript variant X9;transcript_id=XM_017319582.3;extra_copy_number=0
CM058243.1	Liftoff	exon	156252867	156252991	.	-	.	ID=exon-XM_017319582.3-16;Parent=rna-XM_017319582.3;Dbxref=GeneID:242274,GenBank:XM_017319582.3,MGI:MGI:2676665;gbkey=mRNA;gene=Lrrc7;product=leucine rich repeat containing 7%2C transcript variant X9;transcript_id=XM_017319582.3;extra_copy_number=0
CM058243.1	Liftoff	exon	156255423	156255522	.	-	.	ID=exon-XM_017319582.3-15;Parent=rna-XM_017319582.3;Dbxref=GeneID:242274,GenBank:XM_017319582.3,MGI:MGI:2676665;gbkey=mRNA;gene=Lrrc7;product=leucine rich repeat containing 7%2C transcript variant X9;transcript_id=XM_017319582.3;extra_copy_number=0
CM058243.1	Liftoff	exon	156257196	156257265	.	-	.	ID=exon-XM_017319582.3-14;Parent=rna-XM_017319582.3;Dbxref=GeneID:242274,GenBank:XM_017319582.3,MGI:MGI:2676665;gbkey=mRNA;gene=Lrrc7;product=leucine rich repeat containing 7%2C transcript variant X9;transcript_id=XM_017319582.3;extra_copy_number=0
CM058243.1	Liftoff	exon	156261033	156261148	.	-	.	ID=exon-XM_017319582.3-13;Parent=rna-XM_017319582.3;Dbxref=GeneID:242274,GenBank:XM_017319582.3,MGI:MGI:2676665;gbkey=mRNA;gene=Lrrc7;product=leucine rich repeat containing 7%2C transcript variant X9;transcript_id=XM_017319582.3;extra_copy_number=0
CM058243.1	Liftoff	exon	156262633	156262762	.	-	.	ID=exon-XM_017319582.3-12;Parent=rna-XM_017319582.3;Dbxref=GeneID:242274,GenBank:XM_017319582.3,MGI:MGI:2676665;gbkey=mRNA;gene=Lrrc7;product=leucine rich repeat containing 7%2C transcript variant X9;transcript_id=XM_017319582.3;extra_copy_number=0
CM058243.1	Liftoff	exon	156273777	156273849	.	-	.	ID=exon-XM_017319582.3-11;Parent=rna-XM_017319582.3;Dbxref=GeneID:242274,GenBank:XM_017319582.3,MGI:MGI:2676665;gbkey=mRNA;gene=Lrrc7;product=leucine rich repeat containing 7%2C transcript variant X9;transcript_id=XM_017319582.3;extra_copy_number=0
CM058243.1	Liftoff	exon	156278010	156278154	.	-	.	ID=exon-XM_017319582.3-10;Parent=rna-XM_017319582.3;Dbxref=GeneID:242274,GenBank:XM_017319582.3,MGI:MGI:2676665;gbkey=mRNA;gene=Lrrc7;product=leucine rich repeat containing 7%2C transcript variant X9;transcript_id=XM_017319582.3;extra_copy_number=0
CM058243.1	Liftoff	exon	156285346	156285420	.	-	.	ID=exon-XM_017319582.3-9;Parent=rna-XM_017319582.3;Dbxref=GeneID:242274,GenBank:XM_017319582.3,MGI:MGI:2676665;gbkey=mRNA;gene=Lrrc7;product=leucine rich repeat containing 7%2C transcript variant X9;transcript_id=XM_017319582.3;extra_copy_number=0
CM058243.1	Liftoff	exon	156316107	156316170	.	-	.	ID=exon-XM_017319582.3-8;Parent=rna-XM_017319582.3;Dbxref=GeneID:242274,GenBank:XM_017319582.3,MGI:MGI:2676665;gbkey=mRNA;gene=Lrrc7;product=leucine rich repeat containing 7%2C transcript variant X9;transcript_id=XM_017319582.3;extra_copy_number=0
CM058243.1	Liftoff	exon	156364638	156364694	.	-	.	ID=exon-XM_017319582.3-7;Parent=rna-XM_017319582.3;Dbxref=GeneID:242274,GenBank:XM_017319582.3,MGI:MGI:2676665;gbkey=mRNA;gene=Lrrc7;product=leucine rich repeat containing 7%2C transcript variant X9;transcript_id=XM_017319582.3;extra_copy_number=0
CM058243.1	Liftoff	exon	156367591	156367680	.	-	.	ID=exon-XM_017319582.3-6;Parent=rna-XM_017319582.3;Dbxref=GeneID:242274,GenBank:XM_017319582.3,MGI:MGI:2676665;gbkey=mRNA;gene=Lrrc7;product=leucine rich repeat containing 7%2C transcript variant X9;transcript_id=XM_017319582.3;extra_copy_number=0
CM058243.1	Liftoff	exon	156378997	156379075	.	-	.	ID=exon-XM_017319582.3-5;Parent=rna-XM_017319582.3;Dbxref=GeneID:242274,GenBank:XM_017319582.3,MGI:MGI:2676665;gbkey=mRNA;gene=Lrrc7;product=leucine rich repeat containing 7%2C transcript variant X9;transcript_id=XM_017319582.3;extra_copy_number=0
CM058243.1	Liftoff	exon	156394097	156394214	.	-	.	ID=exon-XM_017319582.3-4;Parent=rna-XM_017319582.3;Dbxref=GeneID:242274,GenBank:XM_017319582.3,MGI:MGI:2676665;gbkey=mRNA;gene=Lrrc7;product=leucine rich repeat containing 7%2C transcript variant X9;transcript_id=XM_017319582.3;extra_copy_number=0
CM058243.1	Liftoff	exon	156428929	156429131	.	-	.	ID=exon-XM_017319582.3-3;Parent=rna-XM_017319582.3;Dbxref=GeneID:242274,GenBank:XM_017319582.3,MGI:MGI:2676665;gbkey=mRNA;gene=Lrrc7;product=leucine rich repeat containing 7%2C transcript variant X9;transcript_id=XM_017319582.3;extra_copy_number=0
CM058243.1	Liftoff	exon	156528347	156528444	.	-	.	ID=exon-XM_017319582.3-2;Parent=rna-XM_017319582.3;Dbxref=GeneID:242274,GenBank:XM_017319582.3,MGI:MGI:2676665;gbkey=mRNA;gene=Lrrc7;product=leucine rich repeat containing 7%2C transcript variant X9;transcript_id=XM_017319582.3;extra_copy_number=0
CM058243.1	Liftoff	exon	156636912	156638225	.	-	.	ID=exon-XM_017319582.3-1;Parent=rna-XM_017319582.3;Dbxref=GeneID:242274,GenBank:XM_017319582.3,MGI:MGI:2676665;gbkey=mRNA;gene=Lrrc7;product=leucine rich repeat containing 7%2C transcript variant X9;transcript_id=XM_017319582.3;extra_copy_number=0
CM058243.1	Liftoff	CDS	156180115	156180126	.	-	.	ID=cds-XP_017175071.1;Parent=rna-XM_017319582.3;Dbxref=GeneID:242274,GenBank:XP_017175071.1,MGI:MGI:2676665;Name=XP_017175071.1;gbkey=CDS;gene=Lrrc7;product=leucine-rich repeat-containing protein 7 isoform X8;protein_id=XP_017175071.1;extra_copy_number=0
CM058243.1	Liftoff	CDS	156202866	156202958	.	-	.	ID=cds-XP_017175071.1;Parent=rna-XM_017319582.3;Dbxref=GeneID:242274,GenBank:XP_017175071.1,MGI:MGI:2676665;Name=XP_017175071.1;gbkey=CDS;gene=Lrrc7;product=leucine-rich repeat-containing protein 7 isoform X8;protein_id=XP_017175071.1;extra_copy_number=0
CM058243.1	Liftoff	CDS	156210841	156211062	.	-	.	ID=cds-XP_017175071.1;Parent=rna-XM_017319582.3;Dbxref=GeneID:242274,GenBank:XP_017175071.1,MGI:MGI:2676665;Name=XP_017175071.1;gbkey=CDS;gene=Lrrc7;product=leucine-rich repeat-containing protein 7 isoform X8;protein_id=XP_017175071.1;extra_copy_number=0
CM058243.1	Liftoff	CDS	156235890	156237570	.	-	.	ID=cds-XP_017175071.1;Parent=rna-XM_017319582.3;Dbxref=GeneID:242274,GenBank:XP_017175071.1,MGI:MGI:2676665;Name=XP_017175071.1;gbkey=CDS;gene=Lrrc7;product=leucine-rich repeat-containing protein 7 isoform X8;protein_id=XP_017175071.1;extra_copy_number=0
CM058243.1	Liftoff	CDS	156239549	156239729	.	-	.	ID=cds-XP_017175071.1;Parent=rna-XM_017319582.3;Dbxref=GeneID:242274,GenBank:XP_017175071.1,MGI:MGI:2676665;Name=XP_017175071.1;gbkey=CDS;gene=Lrrc7;product=leucine-rich repeat-containing protein 7 isoform X8;protein_id=XP_017175071.1;extra_copy_number=0
CM058243.1	Liftoff	CDS	156239932	156240043	.	-	.	ID=cds-XP_017175071.1;Parent=rna-XM_017319582.3;Dbxref=GeneID:242274,GenBank:XP_017175071.1,MGI:MGI:2676665;Name=XP_017175071.1;gbkey=CDS;gene=Lrrc7;product=leucine-rich repeat-containing protein 7 isoform X8;protein_id=XP_017175071.1;extra_copy_number=0
CM058243.1	Liftoff	CDS	156246214	156246414	.	-	.	ID=cds-XP_017175071.1;Parent=rna-XM_017319582.3;Dbxref=GeneID:242274,GenBank:XP_017175071.1,MGI:MGI:2676665;Name=XP_017175071.1;gbkey=CDS;gene=Lrrc7;product=leucine-rich repeat-containing protein 7 isoform X8;protein_id=XP_017175071.1;extra_copy_number=0
CM058243.1	Liftoff	CDS	156250761	156251009	.	-	.	ID=cds-XP_017175071.1;Parent=rna-XM_017319582.3;Dbxref=GeneID:242274,GenBank:XP_017175071.1,MGI:MGI:2676665;Name=XP_017175071.1;gbkey=CDS;gene=Lrrc7;product=leucine-rich repeat-containing protein 7 isoform X8;protein_id=XP_017175071.1;extra_copy_number=0
CM058243.1	Liftoff	CDS	156252867	156252991	.	-	.	ID=cds-XP_017175071.1;Parent=rna-XM_017319582.3;Dbxref=GeneID:242274,GenBank:XP_017175071.1,MGI:MGI:2676665;Name=XP_017175071.1;gbkey=CDS;gene=Lrrc7;product=leucine-rich repeat-containing protein 7 isoform X8;protein_id=XP_017175071.1;extra_copy_number=0
CM058243.1	Liftoff	CDS	156255423	156255522	.	-	.	ID=cds-XP_017175071.1;Parent=rna-XM_017319582.3;Dbxref=GeneID:242274,GenBank:XP_017175071.1,MGI:MGI:2676665;Name=XP_017175071.1;gbkey=CDS;gene=Lrrc7;product=leucine-rich repeat-containing protein 7 isoform X8;protein_id=XP_017175071.1;extra_copy_number=0
CM058243.1	Liftoff	CDS	156257196	156257265	.	-	.	ID=cds-XP_017175071.1;Parent=rna-XM_017319582.3;Dbxref=GeneID:242274,GenBank:XP_017175071.1,MGI:MGI:2676665;Name=XP_017175071.1;gbkey=CDS;gene=Lrrc7;product=leucine-rich repeat-containing protein 7 isoform X8;protein_id=XP_017175071.1;extra_copy_number=0
CM058243.1	Liftoff	CDS	156261033	156261148	.	-	.	ID=cds-XP_017175071.1;Parent=rna-XM_017319582.3;Dbxref=GeneID:242274,GenBank:XP_017175071.1,MGI:MGI:2676665;Name=XP_017175071.1;gbkey=CDS;gene=Lrrc7;product=leucine-rich repeat-containing protein 7 isoform X8;protein_id=XP_017175071.1;extra_copy_number=0
CM058243.1	Liftoff	CDS	156262633	156262762	.	-	.	ID=cds-XP_017175071.1;Parent=rna-XM_017319582.3;Dbxref=GeneID:242274,GenBank:XP_017175071.1,MGI:MGI:2676665;Name=XP_017175071.1;gbkey=CDS;gene=Lrrc7;product=leucine-rich repeat-containing protein 7 isoform X8;protein_id=XP_017175071.1;extra_copy_number=0
CM058243.1	Liftoff	CDS	156273777	156273849	.	-	.	ID=cds-XP_017175071.1;Parent=rna-XM_017319582.3;Dbxref=GeneID:242274,GenBank:XP_017175071.1,MGI:MGI:2676665;Name=XP_017175071.1;gbkey=CDS;gene=Lrrc7;product=leucine-rich repeat-containing protein 7 isoform X8;protein_id=XP_017175071.1;extra_copy_number=0
CM058243.1	Liftoff	CDS	156278010	156278154	.	-	.	ID=cds-XP_017175071.1;Parent=rna-XM_017319582.3;Dbxref=GeneID:242274,GenBank:XP_017175071.1,MGI:MGI:2676665;Name=XP_017175071.1;gbkey=CDS;gene=Lrrc7;product=leucine-rich repeat-containing protein 7 isoform X8;protein_id=XP_017175071.1;extra_copy_number=0
CM058243.1	Liftoff	CDS	156285346	156285420	.	-	.	ID=cds-XP_017175071.1;Parent=rna-XM_017319582.3;Dbxref=GeneID:242274,GenBank:XP_017175071.1,MGI:MGI:2676665;Name=XP_017175071.1;gbkey=CDS;gene=Lrrc7;product=leucine-rich repeat-containing protein 7 isoform X8;protein_id=XP_017175071.1;extra_copy_number=0
CM058243.1	Liftoff	CDS	156316107	156316170	.	-	.	ID=cds-XP_017175071.1;Parent=rna-XM_017319582.3;Dbxref=GeneID:242274,GenBank:XP_017175071.1,MGI:MGI:2676665;Name=XP_017175071.1;gbkey=CDS;gene=Lrrc7;product=leucine-rich repeat-containing protein 7 isoform X8;protein_id=XP_017175071.1;extra_copy_number=0
CM058243.1	Liftoff	CDS	156364638	156364694	.	-	.	ID=cds-XP_017175071.1;Parent=rna-XM_017319582.3;Dbxref=GeneID:242274,GenBank:XP_017175071.1,MGI:MGI:2676665;Name=XP_017175071.1;gbkey=CDS;gene=Lrrc7;product=leucine-rich repeat-containing protein 7 isoform X8;protein_id=XP_017175071.1;extra_copy_number=0
CM058243.1	Liftoff	CDS	156367591	156367680	.	-	.	ID=cds-XP_017175071.1;Parent=rna-XM_017319582.3;Dbxref=GeneID:242274,GenBank:XP_017175071.1,MGI:MGI:2676665;Name=XP_017175071.1;gbkey=CDS;gene=Lrrc7;product=leucine-rich repeat-containing protein 7 isoform X8;protein_id=XP_017175071.1;extra_copy_number=0
CM058243.1	Liftoff	CDS	156378997	156379075	.	-	.	ID=cds-XP_017175071.1;Parent=rna-XM_017319582.3;Dbxref=GeneID:242274,GenBank:XP_017175071.1,MGI:MGI:2676665;Name=XP_017175071.1;gbkey=CDS;gene=Lrrc7;product=leucine-rich repeat-containing protein 7 isoform X8;protein_id=XP_017175071.1;extra_copy_number=0
CM058243.1	Liftoff	CDS	156394097	156394214	.	-	.	ID=cds-XP_017175071.1;Parent=rna-XM_017319582.3;Dbxref=GeneID:242274,GenBank:XP_017175071.1,MGI:MGI:2676665;Name=XP_017175071.1;gbkey=CDS;gene=Lrrc7;product=leucine-rich repeat-containing protein 7 isoform X8;protein_id=XP_017175071.1;extra_copy_number=0
CM058243.1	Liftoff	CDS	156428929	156429131	.	-	.	ID=cds-XP_017175071.1;Parent=rna-XM_017319582.3;Dbxref=GeneID:242274,GenBank:XP_017175071.1,MGI:MGI:2676665;Name=XP_017175071.1;gbkey=CDS;gene=Lrrc7;product=leucine-rich repeat-containing protein 7 isoform X8;protein_id=XP_017175071.1;extra_copy_number=0
CM058243.1	Liftoff	CDS	156528347	156528444	.	-	.	ID=cds-XP_017175071.1;Parent=rna-XM_017319582.3;Dbxref=GeneID:242274,GenBank:XP_017175071.1,MGI:MGI:2676665;Name=XP_017175071.1;gbkey=CDS;gene=Lrrc7;product=leucine-rich repeat-containing protein 7 isoform X8;protein_id=XP_017175071.1;extra_copy_number=0
CM058243.1	Liftoff	CDS	156636912	156636913	.	-	.	ID=cds-XP_017175071.1;Parent=rna-XM_017319582.3;Dbxref=GeneID:242274,GenBank:XP_017175071.1,MGI:MGI:2676665;Name=XP_017175071.1;gbkey=CDS;gene=Lrrc7;product=leucine-rich repeat-containing protein 7 isoform X8;protein_id=XP_017175071.1;extra_copy_number=0
CM058243.1	Liftoff	mRNA	156145507	156637615	.	-	.	ID=rna-XM_030252621.2;Parent=gene-Lrrc7;Dbxref=GeneID:242274,GenBank:XM_030252621.2,MGI:MGI:2676665;Name=XM_030252621.2;gbkey=mRNA;gene=Lrrc7;model_evidence=Supporting evidence includes similarity to: 6 mRNAs%2C 3 ESTs%2C 2 Proteins%2C 1798 long SRA reads%2C and 99%25 coverage of the annotated genomic feature by RNAseq alignments%2C including 11 samples with support for all annotated introns;product=leucine rich repeat containing 7%2C transcript variant X11;transcript_id=XM_030252621.2;matches_ref_protein=True;valid_ORF=True;extra_copy_number=0
CM058243.1	Liftoff	exon	156145507	156160187	.	-	.	ID=exon-XM_030252621.2-26;Parent=rna-XM_030252621.2;Dbxref=GeneID:242274,GenBank:XM_030252621.2,MGI:MGI:2676665;gbkey=mRNA;gene=Lrrc7;product=leucine rich repeat containing 7%2C transcript variant X11;transcript_id=XM_030252621.2;extra_copy_number=0
CM058243.1	Liftoff	exon	156180069	156180143	.	-	.	ID=exon-XM_030252621.2-25;Parent=rna-XM_030252621.2;Dbxref=GeneID:242274,GenBank:XM_030252621.2,MGI:MGI:2676665;gbkey=mRNA;gene=Lrrc7;product=leucine rich repeat containing 7%2C transcript variant X11;transcript_id=XM_030252621.2;extra_copy_number=0
CM058243.1	Liftoff	exon	156202866	156202958	.	-	.	ID=exon-XM_030252621.2-24;Parent=rna-XM_030252621.2;Dbxref=GeneID:242274,GenBank:XM_030252621.2,MGI:MGI:2676665;gbkey=mRNA;gene=Lrrc7;product=leucine rich repeat containing 7%2C transcript variant X11;transcript_id=XM_030252621.2;extra_copy_number=0
CM058243.1	Liftoff	exon	156210841	156211062	.	-	.	ID=exon-XM_030252621.2-23;Parent=rna-XM_030252621.2;Dbxref=GeneID:242274,GenBank:XM_030252621.2,MGI:MGI:2676665;gbkey=mRNA;gene=Lrrc7;product=leucine rich repeat containing 7%2C transcript variant X11;transcript_id=XM_030252621.2;extra_copy_number=0
CM058243.1	Liftoff	exon	156224237	156224356	.	-	.	ID=exon-XM_030252621.2-22;Parent=rna-XM_030252621.2;Dbxref=GeneID:242274,GenBank:XM_030252621.2,MGI:MGI:2676665;gbkey=mRNA;gene=Lrrc7;product=leucine rich repeat containing 7%2C transcript variant X11;transcript_id=XM_030252621.2;extra_copy_number=0
CM058243.1	Liftoff	exon	156232445	156232585	.	-	.	ID=exon-XM_030252621.2-21;Parent=rna-XM_030252621.2;Dbxref=GeneID:242274,GenBank:XM_030252621.2,MGI:MGI:2676665;gbkey=mRNA;gene=Lrrc7;product=leucine rich repeat containing 7%2C transcript variant X11;transcript_id=XM_030252621.2;extra_copy_number=0
CM058243.1	Liftoff	exon	156235890	156237570	.	-	.	ID=exon-XM_030252621.2-20;Parent=rna-XM_030252621.2;Dbxref=GeneID:242274,GenBank:XM_030252621.2,MGI:MGI:2676665;gbkey=mRNA;gene=Lrrc7;product=leucine rich repeat containing 7%2C transcript variant X11;transcript_id=XM_030252621.2;extra_copy_number=0
CM058243.1	Liftoff	exon	156239549	156239729	.	-	.	ID=exon-XM_030252621.2-19;Parent=rna-XM_030252621.2;Dbxref=GeneID:242274,GenBank:XM_030252621.2,MGI:MGI:2676665;gbkey=mRNA;gene=Lrrc7;product=leucine rich repeat containing 7%2C transcript variant X11;transcript_id=XM_030252621.2;extra_copy_number=0
CM058243.1	Liftoff	exon	156239932	156240043	.	-	.	ID=exon-XM_030252621.2-18;Parent=rna-XM_030252621.2;Dbxref=GeneID:242274,GenBank:XM_030252621.2,MGI:MGI:2676665;gbkey=mRNA;gene=Lrrc7;product=leucine rich repeat containing 7%2C transcript variant X11;transcript_id=XM_030252621.2;extra_copy_number=0
CM058243.1	Liftoff	exon	156252867	156252991	.	-	.	ID=exon-XM_030252621.2-17;Parent=rna-XM_030252621.2;Dbxref=GeneID:242274,GenBank:XM_030252621.2,MGI:MGI:2676665;gbkey=mRNA;gene=Lrrc7;product=leucine rich repeat containing 7%2C transcript variant X11;transcript_id=XM_030252621.2;extra_copy_number=0
CM058243.1	Liftoff	exon	156255423	156255522	.	-	.	ID=exon-XM_030252621.2-16;Parent=rna-XM_030252621.2;Dbxref=GeneID:242274,GenBank:XM_030252621.2,MGI:MGI:2676665;gbkey=mRNA;gene=Lrrc7;product=leucine rich repeat containing 7%2C transcript variant X11;transcript_id=XM_030252621.2;extra_copy_number=0
CM058243.1	Liftoff	exon	156257196	156257265	.	-	.	ID=exon-XM_030252621.2-15;Parent=rna-XM_030252621.2;Dbxref=GeneID:242274,GenBank:XM_030252621.2,MGI:MGI:2676665;gbkey=mRNA;gene=Lrrc7;product=leucine rich repeat containing 7%2C transcript variant X11;transcript_id=XM_030252621.2;extra_copy_number=0
CM058243.1	Liftoff	exon	156261033	156261148	.	-	.	ID=exon-XM_030252621.2-14;Parent=rna-XM_030252621.2;Dbxref=GeneID:242274,GenBank:XM_030252621.2,MGI:MGI:2676665;gbkey=mRNA;gene=Lrrc7;product=leucine rich repeat containing 7%2C transcript variant X11;transcript_id=XM_030252621.2;extra_copy_number=0
CM058243.1	Liftoff	exon	156262633	156262762	.	-	.	ID=exon-XM_030252621.2-13;Parent=rna-XM_030252621.2;Dbxref=GeneID:242274,GenBank:XM_030252621.2,MGI:MGI:2676665;gbkey=mRNA;gene=Lrrc7;product=leucine rich repeat containing 7%2C transcript variant X11;transcript_id=XM_030252621.2;extra_copy_number=0
CM058243.1	Liftoff	exon	156273777	156273849	.	-	.	ID=exon-XM_030252621.2-12;Parent=rna-XM_030252621.2;Dbxref=GeneID:242274,GenBank:XM_030252621.2,MGI:MGI:2676665;gbkey=mRNA;gene=Lrrc7;product=leucine rich repeat containing 7%2C transcript variant X11;transcript_id=XM_030252621.2;extra_copy_number=0
CM058243.1	Liftoff	exon	156278010	156278154	.	-	.	ID=exon-XM_030252621.2-11;Parent=rna-XM_030252621.2;Dbxref=GeneID:242274,GenBank:XM_030252621.2,MGI:MGI:2676665;gbkey=mRNA;gene=Lrrc7;product=leucine rich repeat containing 7%2C transcript variant X11;transcript_id=XM_030252621.2;extra_copy_number=0
CM058243.1	Liftoff	exon	156285346	156285420	.	-	.	ID=exon-XM_030252621.2-10;Parent=rna-XM_030252621.2;Dbxref=GeneID:242274,GenBank:XM_030252621.2,MGI:MGI:2676665;gbkey=mRNA;gene=Lrrc7;product=leucine rich repeat containing 7%2C transcript variant X11;transcript_id=XM_030252621.2;extra_copy_number=0
CM058243.1	Liftoff	exon	156316107	156316170	.	-	.	ID=exon-XM_030252621.2-9;Parent=rna-XM_030252621.2;Dbxref=GeneID:242274,GenBank:XM_030252621.2,MGI:MGI:2676665;gbkey=mRNA;gene=Lrrc7;product=leucine rich repeat containing 7%2C transcript variant X11;transcript_id=XM_030252621.2;extra_copy_number=0
CM058243.1	Liftoff	exon	156364638	156364694	.	-	.	ID=exon-XM_030252621.2-8;Parent=rna-XM_030252621.2;Dbxref=GeneID:242274,GenBank:XM_030252621.2,MGI:MGI:2676665;gbkey=mRNA;gene=Lrrc7;product=leucine rich repeat containing 7%2C transcript variant X11;transcript_id=XM_030252621.2;extra_copy_number=0
CM058243.1	Liftoff	exon	156367591	156367680	.	-	.	ID=exon-XM_030252621.2-7;Parent=rna-XM_030252621.2;Dbxref=GeneID:242274,GenBank:XM_030252621.2,MGI:MGI:2676665;gbkey=mRNA;gene=Lrrc7;product=leucine rich repeat containing 7%2C transcript variant X11;transcript_id=XM_030252621.2;extra_copy_number=0
CM058243.1	Liftoff	exon	156378997	156379075	.	-	.	ID=exon-XM_030252621.2-6;Parent=rna-XM_030252621.2;Dbxref=GeneID:242274,GenBank:XM_030252621.2,MGI:MGI:2676665;gbkey=mRNA;gene=Lrrc7;product=leucine rich repeat containing 7%2C transcript variant X11;transcript_id=XM_030252621.2;extra_copy_number=0
CM058243.1	Liftoff	exon	156394097	156394214	.	-	.	ID=exon-XM_030252621.2-5;Parent=rna-XM_030252621.2;Dbxref=GeneID:242274,GenBank:XM_030252621.2,MGI:MGI:2676665;gbkey=mRNA;gene=Lrrc7;product=leucine rich repeat containing 7%2C transcript variant X11;transcript_id=XM_030252621.2;extra_copy_number=0
CM058243.1	Liftoff	exon	156428929	156429131	.	-	.	ID=exon-XM_030252621.2-4;Parent=rna-XM_030252621.2;Dbxref=GeneID:242274,GenBank:XM_030252621.2,MGI:MGI:2676665;gbkey=mRNA;gene=Lrrc7;product=leucine rich repeat containing 7%2C transcript variant X11;transcript_id=XM_030252621.2;extra_copy_number=0
CM058243.1	Liftoff	exon	156488785	156488860	.	-	.	ID=exon-XM_030252621.2-3;Parent=rna-XM_030252621.2;Dbxref=GeneID:242274,GenBank:XM_030252621.2,MGI:MGI:2676665;gbkey=mRNA;gene=Lrrc7;product=leucine rich repeat containing 7%2C transcript variant X11;transcript_id=XM_030252621.2;extra_copy_number=0
CM058243.1	Liftoff	exon	156528347	156528444	.	-	.	ID=exon-XM_030252621.2-2;Parent=rna-XM_030252621.2;Dbxref=GeneID:242274,GenBank:XM_030252621.2,MGI:MGI:2676665;gbkey=mRNA;gene=Lrrc7;product=leucine rich repeat containing 7%2C transcript variant X11;transcript_id=XM_030252621.2;extra_copy_number=0
CM058243.1	Liftoff	exon	156636912	156637615	.	-	.	ID=exon-XM_030252621.2-1;Parent=rna-XM_030252621.2;Dbxref=GeneID:242274,GenBank:XM_030252621.2,MGI:MGI:2676665;gbkey=mRNA;gene=Lrrc7;product=leucine rich repeat containing 7%2C transcript variant X11;transcript_id=XM_030252621.2;extra_copy_number=0
CM058243.1	Liftoff	CDS	156160080	156160187	.	-	.	ID=cds-XP_030108481.1;Parent=rna-XM_030252621.2;Dbxref=GeneID:242274,GenBank:XP_030108481.1,MGI:MGI:2676665;Name=XP_030108481.1;gbkey=CDS;gene=Lrrc7;product=leucine-rich repeat-containing protein 7 isoform X10;protein_id=XP_030108481.1;extra_copy_number=0
CM058243.1	Liftoff	CDS	156180069	156180143	.	-	.	ID=cds-XP_030108481.1;Parent=rna-XM_030252621.2;Dbxref=GeneID:242274,GenBank:XP_030108481.1,MGI:MGI:2676665;Name=XP_030108481.1;gbkey=CDS;gene=Lrrc7;product=leucine-rich repeat-containing protein 7 isoform X10;protein_id=XP_030108481.1;extra_copy_number=0
CM058243.1	Liftoff	CDS	156202866	156202958	.	-	.	ID=cds-XP_030108481.1;Parent=rna-XM_030252621.2;Dbxref=GeneID:242274,GenBank:XP_030108481.1,MGI:MGI:2676665;Name=XP_030108481.1;gbkey=CDS;gene=Lrrc7;product=leucine-rich repeat-containing protein 7 isoform X10;protein_id=XP_030108481.1;extra_copy_number=0
CM058243.1	Liftoff	CDS	156210841	156211062	.	-	.	ID=cds-XP_030108481.1;Parent=rna-XM_030252621.2;Dbxref=GeneID:242274,GenBank:XP_030108481.1,MGI:MGI:2676665;Name=XP_030108481.1;gbkey=CDS;gene=Lrrc7;product=leucine-rich repeat-containing protein 7 isoform X10;protein_id=XP_030108481.1;extra_copy_number=0
CM058243.1	Liftoff	CDS	156224237	156224356	.	-	.	ID=cds-XP_030108481.1;Parent=rna-XM_030252621.2;Dbxref=GeneID:242274,GenBank:XP_030108481.1,MGI:MGI:2676665;Name=XP_030108481.1;gbkey=CDS;gene=Lrrc7;product=leucine-rich repeat-containing protein 7 isoform X10;protein_id=XP_030108481.1;extra_copy_number=0
CM058243.1	Liftoff	CDS	156232445	156232585	.	-	.	ID=cds-XP_030108481.1;Parent=rna-XM_030252621.2;Dbxref=GeneID:242274,GenBank:XP_030108481.1,MGI:MGI:2676665;Name=XP_030108481.1;gbkey=CDS;gene=Lrrc7;product=leucine-rich repeat-containing protein 7 isoform X10;protein_id=XP_030108481.1;extra_copy_number=0
CM058243.1	Liftoff	CDS	156235890	156237570	.	-	.	ID=cds-XP_030108481.1;Parent=rna-XM_030252621.2;Dbxref=GeneID:242274,GenBank:XP_030108481.1,MGI:MGI:2676665;Name=XP_030108481.1;gbkey=CDS;gene=Lrrc7;product=leucine-rich repeat-containing protein 7 isoform X10;protein_id=XP_030108481.1;extra_copy_number=0
CM058243.1	Liftoff	CDS	156239549	156239729	.	-	.	ID=cds-XP_030108481.1;Parent=rna-XM_030252621.2;Dbxref=GeneID:242274,GenBank:XP_030108481.1,MGI:MGI:2676665;Name=XP_030108481.1;gbkey=CDS;gene=Lrrc7;product=leucine-rich repeat-containing protein 7 isoform X10;protein_id=XP_030108481.1;extra_copy_number=0
CM058243.1	Liftoff	CDS	156239932	156240043	.	-	.	ID=cds-XP_030108481.1;Parent=rna-XM_030252621.2;Dbxref=GeneID:242274,GenBank:XP_030108481.1,MGI:MGI:2676665;Name=XP_030108481.1;gbkey=CDS;gene=Lrrc7;product=leucine-rich repeat-containing protein 7 isoform X10;protein_id=XP_030108481.1;extra_copy_number=0
CM058243.1	Liftoff	CDS	156252867	156252991	.	-	.	ID=cds-XP_030108481.1;Parent=rna-XM_030252621.2;Dbxref=GeneID:242274,GenBank:XP_030108481.1,MGI:MGI:2676665;Name=XP_030108481.1;gbkey=CDS;gene=Lrrc7;product=leucine-rich repeat-containing protein 7 isoform X10;protein_id=XP_030108481.1;extra_copy_number=0
CM058243.1	Liftoff	CDS	156255423	156255522	.	-	.	ID=cds-XP_030108481.1;Parent=rna-XM_030252621.2;Dbxref=GeneID:242274,GenBank:XP_030108481.1,MGI:MGI:2676665;Name=XP_030108481.1;gbkey=CDS;gene=Lrrc7;product=leucine-rich repeat-containing protein 7 isoform X10;protein_id=XP_030108481.1;extra_copy_number=0
CM058243.1	Liftoff	CDS	156257196	156257265	.	-	.	ID=cds-XP_030108481.1;Parent=rna-XM_030252621.2;Dbxref=GeneID:242274,GenBank:XP_030108481.1,MGI:MGI:2676665;Name=XP_030108481.1;gbkey=CDS;gene=Lrrc7;product=leucine-rich repeat-containing protein 7 isoform X10;protein_id=XP_030108481.1;extra_copy_number=0
CM058243.1	Liftoff	CDS	156261033	156261148	.	-	.	ID=cds-XP_030108481.1;Parent=rna-XM_030252621.2;Dbxref=GeneID:242274,GenBank:XP_030108481.1,MGI:MGI:2676665;Name=XP_030108481.1;gbkey=CDS;gene=Lrrc7;product=leucine-rich repeat-containing protein 7 isoform X10;protein_id=XP_030108481.1;extra_copy_number=0
CM058243.1	Liftoff	CDS	156262633	156262762	.	-	.	ID=cds-XP_030108481.1;Parent=rna-XM_030252621.2;Dbxref=GeneID:242274,GenBank:XP_030108481.1,MGI:MGI:2676665;Name=XP_030108481.1;gbkey=CDS;gene=Lrrc7;product=leucine-rich repeat-containing protein 7 isoform X10;protein_id=XP_030108481.1;extra_copy_number=0
CM058243.1	Liftoff	CDS	156273777	156273849	.	-	.	ID=cds-XP_030108481.1;Parent=rna-XM_030252621.2;Dbxref=GeneID:242274,GenBank:XP_030108481.1,MGI:MGI:2676665;Name=XP_030108481.1;gbkey=CDS;gene=Lrrc7;product=leucine-rich repeat-containing protein 7 isoform X10;protein_id=XP_030108481.1;extra_copy_number=0
CM058243.1	Liftoff	CDS	156278010	156278154	.	-	.	ID=cds-XP_030108481.1;Parent=rna-XM_030252621.2;Dbxref=GeneID:242274,GenBank:XP_030108481.1,MGI:MGI:2676665;Name=XP_030108481.1;gbkey=CDS;gene=Lrrc7;product=leucine-rich repeat-containing protein 7 isoform X10;protein_id=XP_030108481.1;extra_copy_number=0
CM058243.1	Liftoff	CDS	156285346	156285420	.	-	.	ID=cds-XP_030108481.1;Parent=rna-XM_030252621.2;Dbxref=GeneID:242274,GenBank:XP_030108481.1,MGI:MGI:2676665;Name=XP_030108481.1;gbkey=CDS;gene=Lrrc7;product=leucine-rich repeat-containing protein 7 isoform X10;protein_id=XP_030108481.1;extra_copy_number=0
CM058243.1	Liftoff	CDS	156316107	156316170	.	-	.	ID=cds-XP_030108481.1;Parent=rna-XM_030252621.2;Dbxref=GeneID:242274,GenBank:XP_030108481.1,MGI:MGI:2676665;Name=XP_030108481.1;gbkey=CDS;gene=Lrrc7;product=leucine-rich repeat-containing protein 7 isoform X10;protein_id=XP_030108481.1;extra_copy_number=0
CM058243.1	Liftoff	CDS	156364638	156364694	.	-	.	ID=cds-XP_030108481.1;Parent=rna-XM_030252621.2;Dbxref=GeneID:242274,GenBank:XP_030108481.1,MGI:MGI:2676665;Name=XP_030108481.1;gbkey=CDS;gene=Lrrc7;product=leucine-rich repeat-containing protein 7 isoform X10;protein_id=XP_030108481.1;extra_copy_number=0
CM058243.1	Liftoff	CDS	156367591	156367680	.	-	.	ID=cds-XP_030108481.1;Parent=rna-XM_030252621.2;Dbxref=GeneID:242274,GenBank:XP_030108481.1,MGI:MGI:2676665;Name=XP_030108481.1;gbkey=CDS;gene=Lrrc7;product=leucine-rich repeat-containing protein 7 isoform X10;protein_id=XP_030108481.1;extra_copy_number=0
CM058243.1	Liftoff	CDS	156378997	156379075	.	-	.	ID=cds-XP_030108481.1;Parent=rna-XM_030252621.2;Dbxref=GeneID:242274,GenBank:XP_030108481.1,MGI:MGI:2676665;Name=XP_030108481.1;gbkey=CDS;gene=Lrrc7;product=leucine-rich repeat-containing protein 7 isoform X10;protein_id=XP_030108481.1;extra_copy_number=0
CM058243.1	Liftoff	CDS	156394097	156394214	.	-	.	ID=cds-XP_030108481.1;Parent=rna-XM_030252621.2;Dbxref=GeneID:242274,GenBank:XP_030108481.1,MGI:MGI:2676665;Name=XP_030108481.1;gbkey=CDS;gene=Lrrc7;product=leucine-rich repeat-containing protein 7 isoform X10;protein_id=XP_030108481.1;extra_copy_number=0
CM058243.1	Liftoff	CDS	156428929	156429131	.	-	.	ID=cds-XP_030108481.1;Parent=rna-XM_030252621.2;Dbxref=GeneID:242274,GenBank:XP_030108481.1,MGI:MGI:2676665;Name=XP_030108481.1;gbkey=CDS;gene=Lrrc7;product=leucine-rich repeat-containing protein 7 isoform X10;protein_id=XP_030108481.1;extra_copy_number=0
CM058243.1	Liftoff	CDS	156488785	156488785	.	-	.	ID=cds-XP_030108481.1;Parent=rna-XM_030252621.2;Dbxref=GeneID:242274,GenBank:XP_030108481.1,MGI:MGI:2676665;Name=XP_030108481.1;gbkey=CDS;gene=Lrrc7;product=leucine-rich repeat-containing protein 7 isoform X10;protein_id=XP_030108481.1;extra_copy_number=0
CM058243.1	Liftoff	mRNA	156145507	156638225	.	-	.	ID=rna-XM_030252624.2;Parent=gene-Lrrc7;Dbxref=GeneID:242274,GenBank:XM_030252624.2,MGI:MGI:2676665;Name=XM_030252624.2;gbkey=mRNA;gene=Lrrc7;model_evidence=Supporting evidence includes similarity to: 4 mRNAs%2C 3 ESTs%2C 5 Proteins%2C 1866 long SRA reads%2C and 99%25 coverage of the annotated genomic feature by RNAseq alignments%2C including 12 samples with support for all annotated introns;product=leucine rich repeat containing 7%2C transcript variant X22;transcript_id=XM_030252624.2;matches_ref_protein=True;valid_ORF=True;extra_copy_number=0
CM058243.1	Liftoff	exon	156145507	156160187	.	-	.	ID=exon-XM_030252624.2-25;Parent=rna-XM_030252624.2;Dbxref=GeneID:242274,GenBank:XM_030252624.2,MGI:MGI:2676665;gbkey=mRNA;gene=Lrrc7;product=leucine rich repeat containing 7%2C transcript variant X22;transcript_id=XM_030252624.2;extra_copy_number=0
CM058243.1	Liftoff	exon	156180069	156180143	.	-	.	ID=exon-XM_030252624.2-24;Parent=rna-XM_030252624.2;Dbxref=GeneID:242274,GenBank:XM_030252624.2,MGI:MGI:2676665;gbkey=mRNA;gene=Lrrc7;product=leucine rich repeat containing 7%2C transcript variant X22;transcript_id=XM_030252624.2;extra_copy_number=0
CM058243.1	Liftoff	exon	156202866	156202958	.	-	.	ID=exon-XM_030252624.2-23;Parent=rna-XM_030252624.2;Dbxref=GeneID:242274,GenBank:XM_030252624.2,MGI:MGI:2676665;gbkey=mRNA;gene=Lrrc7;product=leucine rich repeat containing 7%2C transcript variant X22;transcript_id=XM_030252624.2;extra_copy_number=0
CM058243.1	Liftoff	exon	156210841	156211062	.	-	.	ID=exon-XM_030252624.2-22;Parent=rna-XM_030252624.2;Dbxref=GeneID:242274,GenBank:XM_030252624.2,MGI:MGI:2676665;gbkey=mRNA;gene=Lrrc7;product=leucine rich repeat containing 7%2C transcript variant X22;transcript_id=XM_030252624.2;extra_copy_number=0
CM058243.1	Liftoff	exon	156224237	156224356	.	-	.	ID=exon-XM_030252624.2-21;Parent=rna-XM_030252624.2;Dbxref=GeneID:242274,GenBank:XM_030252624.2,MGI:MGI:2676665;gbkey=mRNA;gene=Lrrc7;product=leucine rich repeat containing 7%2C transcript variant X22;transcript_id=XM_030252624.2;extra_copy_number=0
CM058243.1	Liftoff	exon	156235890	156237570	.	-	.	ID=exon-XM_030252624.2-20;Parent=rna-XM_030252624.2;Dbxref=GeneID:242274,GenBank:XM_030252624.2,MGI:MGI:2676665;gbkey=mRNA;gene=Lrrc7;product=leucine rich repeat containing 7%2C transcript variant X22;transcript_id=XM_030252624.2;extra_copy_number=0
CM058243.1	Liftoff	exon	156239549	156239729	.	-	.	ID=exon-XM_030252624.2-19;Parent=rna-XM_030252624.2;Dbxref=GeneID:242274,GenBank:XM_030252624.2,MGI:MGI:2676665;gbkey=mRNA;gene=Lrrc7;product=leucine rich repeat containing 7%2C transcript variant X22;transcript_id=XM_030252624.2;extra_copy_number=0
CM058243.1	Liftoff	exon	156239932	156240043	.	-	.	ID=exon-XM_030252624.2-18;Parent=rna-XM_030252624.2;Dbxref=GeneID:242274,GenBank:XM_030252624.2,MGI:MGI:2676665;gbkey=mRNA;gene=Lrrc7;product=leucine rich repeat containing 7%2C transcript variant X22;transcript_id=XM_030252624.2;extra_copy_number=0
CM058243.1	Liftoff	exon	156246214	156246414	.	-	.	ID=exon-XM_030252624.2-17;Parent=rna-XM_030252624.2;Dbxref=GeneID:242274,GenBank:XM_030252624.2,MGI:MGI:2676665;gbkey=mRNA;gene=Lrrc7;product=leucine rich repeat containing 7%2C transcript variant X22;transcript_id=XM_030252624.2;extra_copy_number=0
CM058243.1	Liftoff	exon	156252867	156252991	.	-	.	ID=exon-XM_030252624.2-16;Parent=rna-XM_030252624.2;Dbxref=GeneID:242274,GenBank:XM_030252624.2,MGI:MGI:2676665;gbkey=mRNA;gene=Lrrc7;product=leucine rich repeat containing 7%2C transcript variant X22;transcript_id=XM_030252624.2;extra_copy_number=0
CM058243.1	Liftoff	exon	156255423	156255522	.	-	.	ID=exon-XM_030252624.2-15;Parent=rna-XM_030252624.2;Dbxref=GeneID:242274,GenBank:XM_030252624.2,MGI:MGI:2676665;gbkey=mRNA;gene=Lrrc7;product=leucine rich repeat containing 7%2C transcript variant X22;transcript_id=XM_030252624.2;extra_copy_number=0
CM058243.1	Liftoff	exon	156257196	156257265	.	-	.	ID=exon-XM_030252624.2-14;Parent=rna-XM_030252624.2;Dbxref=GeneID:242274,GenBank:XM_030252624.2,MGI:MGI:2676665;gbkey=mRNA;gene=Lrrc7;product=leucine rich repeat containing 7%2C transcript variant X22;transcript_id=XM_030252624.2;extra_copy_number=0
CM058243.1	Liftoff	exon	156261033	156261148	.	-	.	ID=exon-XM_030252624.2-13;Parent=rna-XM_030252624.2;Dbxref=GeneID:242274,GenBank:XM_030252624.2,MGI:MGI:2676665;gbkey=mRNA;gene=Lrrc7;product=leucine rich repeat containing 7%2C transcript variant X22;transcript_id=XM_030252624.2;extra_copy_number=0
CM058243.1	Liftoff	exon	156262633	156262762	.	-	.	ID=exon-XM_030252624.2-12;Parent=rna-XM_030252624.2;Dbxref=GeneID:242274,GenBank:XM_030252624.2,MGI:MGI:2676665;gbkey=mRNA;gene=Lrrc7;product=leucine rich repeat containing 7%2C transcript variant X22;transcript_id=XM_030252624.2;extra_copy_number=0
CM058243.1	Liftoff	exon	156273777	156273849	.	-	.	ID=exon-XM_030252624.2-11;Parent=rna-XM_030252624.2;Dbxref=GeneID:242274,GenBank:XM_030252624.2,MGI:MGI:2676665;gbkey=mRNA;gene=Lrrc7;product=leucine rich repeat containing 7%2C transcript variant X22;transcript_id=XM_030252624.2;extra_copy_number=0
CM058243.1	Liftoff	exon	156278010	156278154	.	-	.	ID=exon-XM_030252624.2-10;Parent=rna-XM_030252624.2;Dbxref=GeneID:242274,GenBank:XM_030252624.2,MGI:MGI:2676665;gbkey=mRNA;gene=Lrrc7;product=leucine rich repeat containing 7%2C transcript variant X22;transcript_id=XM_030252624.2;extra_copy_number=0
CM058243.1	Liftoff	exon	156285346	156285420	.	-	.	ID=exon-XM_030252624.2-9;Parent=rna-XM_030252624.2;Dbxref=GeneID:242274,GenBank:XM_030252624.2,MGI:MGI:2676665;gbkey=mRNA;gene=Lrrc7;product=leucine rich repeat containing 7%2C transcript variant X22;transcript_id=XM_030252624.2;extra_copy_number=0
CM058243.1	Liftoff	exon	156316107	156316170	.	-	.	ID=exon-XM_030252624.2-8;Parent=rna-XM_030252624.2;Dbxref=GeneID:242274,GenBank:XM_030252624.2,MGI:MGI:2676665;gbkey=mRNA;gene=Lrrc7;product=leucine rich repeat containing 7%2C transcript variant X22;transcript_id=XM_030252624.2;extra_copy_number=0
CM058243.1	Liftoff	exon	156364638	156364694	.	-	.	ID=exon-XM_030252624.2-7;Parent=rna-XM_030252624.2;Dbxref=GeneID:242274,GenBank:XM_030252624.2,MGI:MGI:2676665;gbkey=mRNA;gene=Lrrc7;product=leucine rich repeat containing 7%2C transcript variant X22;transcript_id=XM_030252624.2;extra_copy_number=0
CM058243.1	Liftoff	exon	156367591	156367680	.	-	.	ID=exon-XM_030252624.2-6;Parent=rna-XM_030252624.2;Dbxref=GeneID:242274,GenBank:XM_030252624.2,MGI:MGI:2676665;gbkey=mRNA;gene=Lrrc7;product=leucine rich repeat containing 7%2C transcript variant X22;transcript_id=XM_030252624.2;extra_copy_number=0
CM058243.1	Liftoff	exon	156378997	156379075	.	-	.	ID=exon-XM_030252624.2-5;Parent=rna-XM_030252624.2;Dbxref=GeneID:242274,GenBank:XM_030252624.2,MGI:MGI:2676665;gbkey=mRNA;gene=Lrrc7;product=leucine rich repeat containing 7%2C transcript variant X22;transcript_id=XM_030252624.2;extra_copy_number=0
CM058243.1	Liftoff	exon	156394097	156394214	.	-	.	ID=exon-XM_030252624.2-4;Parent=rna-XM_030252624.2;Dbxref=GeneID:242274,GenBank:XM_030252624.2,MGI:MGI:2676665;gbkey=mRNA;gene=Lrrc7;product=leucine rich repeat containing 7%2C transcript variant X22;transcript_id=XM_030252624.2;extra_copy_number=0
CM058243.1	Liftoff	exon	156428929	156429131	.	-	.	ID=exon-XM_030252624.2-3;Parent=rna-XM_030252624.2;Dbxref=GeneID:242274,GenBank:XM_030252624.2,MGI:MGI:2676665;gbkey=mRNA;gene=Lrrc7;product=leucine rich repeat containing 7%2C transcript variant X22;transcript_id=XM_030252624.2;extra_copy_number=0
CM058243.1	Liftoff	exon	156528347	156528444	.	-	.	ID=exon-XM_030252624.2-2;Parent=rna-XM_030252624.2;Dbxref=GeneID:242274,GenBank:XM_030252624.2,MGI:MGI:2676665;gbkey=mRNA;gene=Lrrc7;product=leucine rich repeat containing 7%2C transcript variant X22;transcript_id=XM_030252624.2;extra_copy_number=0
CM058243.1	Liftoff	exon	156636912	156638225	.	-	.	ID=exon-XM_030252624.2-1;Parent=rna-XM_030252624.2;Dbxref=GeneID:242274,GenBank:XM_030252624.2,MGI:MGI:2676665;gbkey=mRNA;gene=Lrrc7;product=leucine rich repeat containing 7%2C transcript variant X22;transcript_id=XM_030252624.2;extra_copy_number=0
CM058243.1	Liftoff	CDS	156160080	156160187	.	-	.	ID=cds-XP_030108484.1;Parent=rna-XM_030252624.2;Dbxref=GeneID:242274,GenBank:XP_030108484.1,MGI:MGI:2676665;Name=XP_030108484.1;gbkey=CDS;gene=Lrrc7;product=leucine-rich repeat-containing protein 7 isoform X15;protein_id=XP_030108484.1;extra_copy_number=0
CM058243.1	Liftoff	CDS	156180069	156180143	.	-	.	ID=cds-XP_030108484.1;Parent=rna-XM_030252624.2;Dbxref=GeneID:242274,GenBank:XP_030108484.1,MGI:MGI:2676665;Name=XP_030108484.1;gbkey=CDS;gene=Lrrc7;product=leucine-rich repeat-containing protein 7 isoform X15;protein_id=XP_030108484.1;extra_copy_number=0
CM058243.1	Liftoff	CDS	156202866	156202958	.	-	.	ID=cds-XP_030108484.1;Parent=rna-XM_030252624.2;Dbxref=GeneID:242274,GenBank:XP_030108484.1,MGI:MGI:2676665;Name=XP_030108484.1;gbkey=CDS;gene=Lrrc7;product=leucine-rich repeat-containing protein 7 isoform X15;protein_id=XP_030108484.1;extra_copy_number=0
CM058243.1	Liftoff	CDS	156210841	156211062	.	-	.	ID=cds-XP_030108484.1;Parent=rna-XM_030252624.2;Dbxref=GeneID:242274,GenBank:XP_030108484.1,MGI:MGI:2676665;Name=XP_030108484.1;gbkey=CDS;gene=Lrrc7;product=leucine-rich repeat-containing protein 7 isoform X15;protein_id=XP_030108484.1;extra_copy_number=0
CM058243.1	Liftoff	CDS	156224237	156224356	.	-	.	ID=cds-XP_030108484.1;Parent=rna-XM_030252624.2;Dbxref=GeneID:242274,GenBank:XP_030108484.1,MGI:MGI:2676665;Name=XP_030108484.1;gbkey=CDS;gene=Lrrc7;product=leucine-rich repeat-containing protein 7 isoform X15;protein_id=XP_030108484.1;extra_copy_number=0
CM058243.1	Liftoff	CDS	156235890	156237570	.	-	.	ID=cds-XP_030108484.1;Parent=rna-XM_030252624.2;Dbxref=GeneID:242274,GenBank:XP_030108484.1,MGI:MGI:2676665;Name=XP_030108484.1;gbkey=CDS;gene=Lrrc7;product=leucine-rich repeat-containing protein 7 isoform X15;protein_id=XP_030108484.1;extra_copy_number=0
CM058243.1	Liftoff	CDS	156239549	156239729	.	-	.	ID=cds-XP_030108484.1;Parent=rna-XM_030252624.2;Dbxref=GeneID:242274,GenBank:XP_030108484.1,MGI:MGI:2676665;Name=XP_030108484.1;gbkey=CDS;gene=Lrrc7;product=leucine-rich repeat-containing protein 7 isoform X15;protein_id=XP_030108484.1;extra_copy_number=0
CM058243.1	Liftoff	CDS	156239932	156240043	.	-	.	ID=cds-XP_030108484.1;Parent=rna-XM_030252624.2;Dbxref=GeneID:242274,GenBank:XP_030108484.1,MGI:MGI:2676665;Name=XP_030108484.1;gbkey=CDS;gene=Lrrc7;product=leucine-rich repeat-containing protein 7 isoform X15;protein_id=XP_030108484.1;extra_copy_number=0
CM058243.1	Liftoff	CDS	156246214	156246414	.	-	.	ID=cds-XP_030108484.1;Parent=rna-XM_030252624.2;Dbxref=GeneID:242274,GenBank:XP_030108484.1,MGI:MGI:2676665;Name=XP_030108484.1;gbkey=CDS;gene=Lrrc7;product=leucine-rich repeat-containing protein 7 isoform X15;protein_id=XP_030108484.1;extra_copy_number=0
CM058243.1	Liftoff	CDS	156252867	156252991	.	-	.	ID=cds-XP_030108484.1;Parent=rna-XM_030252624.2;Dbxref=GeneID:242274,GenBank:XP_030108484.1,MGI:MGI:2676665;Name=XP_030108484.1;gbkey=CDS;gene=Lrrc7;product=leucine-rich repeat-containing protein 7 isoform X15;protein_id=XP_030108484.1;extra_copy_number=0
CM058243.1	Liftoff	CDS	156255423	156255522	.	-	.	ID=cds-XP_030108484.1;Parent=rna-XM_030252624.2;Dbxref=GeneID:242274,GenBank:XP_030108484.1,MGI:MGI:2676665;Name=XP_030108484.1;gbkey=CDS;gene=Lrrc7;product=leucine-rich repeat-containing protein 7 isoform X15;protein_id=XP_030108484.1;extra_copy_number=0
CM058243.1	Liftoff	CDS	156257196	156257265	.	-	.	ID=cds-XP_030108484.1;Parent=rna-XM_030252624.2;Dbxref=GeneID:242274,GenBank:XP_030108484.1,MGI:MGI:2676665;Name=XP_030108484.1;gbkey=CDS;gene=Lrrc7;product=leucine-rich repeat-containing protein 7 isoform X15;protein_id=XP_030108484.1;extra_copy_number=0
CM058243.1	Liftoff	CDS	156261033	156261148	.	-	.	ID=cds-XP_030108484.1;Parent=rna-XM_030252624.2;Dbxref=GeneID:242274,GenBank:XP_030108484.1,MGI:MGI:2676665;Name=XP_030108484.1;gbkey=CDS;gene=Lrrc7;product=leucine-rich repeat-containing protein 7 isoform X15;protein_id=XP_030108484.1;extra_copy_number=0
CM058243.1	Liftoff	CDS	156262633	156262762	.	-	.	ID=cds-XP_030108484.1;Parent=rna-XM_030252624.2;Dbxref=GeneID:242274,GenBank:XP_030108484.1,MGI:MGI:2676665;Name=XP_030108484.1;gbkey=CDS;gene=Lrrc7;product=leucine-rich repeat-containing protein 7 isoform X15;protein_id=XP_030108484.1;extra_copy_number=0
CM058243.1	Liftoff	CDS	156273777	156273849	.	-	.	ID=cds-XP_030108484.1;Parent=rna-XM_030252624.2;Dbxref=GeneID:242274,GenBank:XP_030108484.1,MGI:MGI:2676665;Name=XP_030108484.1;gbkey=CDS;gene=Lrrc7;product=leucine-rich repeat-containing protein 7 isoform X15;protein_id=XP_030108484.1;extra_copy_number=0
CM058243.1	Liftoff	CDS	156278010	156278154	.	-	.	ID=cds-XP_030108484.1;Parent=rna-XM_030252624.2;Dbxref=GeneID:242274,GenBank:XP_030108484.1,MGI:MGI:2676665;Name=XP_030108484.1;gbkey=CDS;gene=Lrrc7;product=leucine-rich repeat-containing protein 7 isoform X15;protein_id=XP_030108484.1;extra_copy_number=0
CM058243.1	Liftoff	CDS	156285346	156285420	.	-	.	ID=cds-XP_030108484.1;Parent=rna-XM_030252624.2;Dbxref=GeneID:242274,GenBank:XP_030108484.1,MGI:MGI:2676665;Name=XP_030108484.1;gbkey=CDS;gene=Lrrc7;product=leucine-rich repeat-containing protein 7 isoform X15;protein_id=XP_030108484.1;extra_copy_number=0
CM058243.1	Liftoff	CDS	156316107	156316170	.	-	.	ID=cds-XP_030108484.1;Parent=rna-XM_030252624.2;Dbxref=GeneID:242274,GenBank:XP_030108484.1,MGI:MGI:2676665;Name=XP_030108484.1;gbkey=CDS;gene=Lrrc7;product=leucine-rich repeat-containing protein 7 isoform X15;protein_id=XP_030108484.1;extra_copy_number=0
CM058243.1	Liftoff	CDS	156364638	156364694	.	-	.	ID=cds-XP_030108484.1;Parent=rna-XM_030252624.2;Dbxref=GeneID:242274,GenBank:XP_030108484.1,MGI:MGI:2676665;Name=XP_030108484.1;gbkey=CDS;gene=Lrrc7;product=leucine-rich repeat-containing protein 7 isoform X15;protein_id=XP_030108484.1;extra_copy_number=0
CM058243.1	Liftoff	CDS	156367591	156367680	.	-	.	ID=cds-XP_030108484.1;Parent=rna-XM_030252624.2;Dbxref=GeneID:242274,GenBank:XP_030108484.1,MGI:MGI:2676665;Name=XP_030108484.1;gbkey=CDS;gene=Lrrc7;product=leucine-rich repeat-containing protein 7 isoform X15;protein_id=XP_030108484.1;extra_copy_number=0
CM058243.1	Liftoff	CDS	156378997	156379075	.	-	.	ID=cds-XP_030108484.1;Parent=rna-XM_030252624.2;Dbxref=GeneID:242274,GenBank:XP_030108484.1,MGI:MGI:2676665;Name=XP_030108484.1;gbkey=CDS;gene=Lrrc7;product=leucine-rich repeat-containing protein 7 isoform X15;protein_id=XP_030108484.1;extra_copy_number=0
CM058243.1	Liftoff	CDS	156394097	156394214	.	-	.	ID=cds-XP_030108484.1;Parent=rna-XM_030252624.2;Dbxref=GeneID:242274,GenBank:XP_030108484.1,MGI:MGI:2676665;Name=XP_030108484.1;gbkey=CDS;gene=Lrrc7;product=leucine-rich repeat-containing protein 7 isoform X15;protein_id=XP_030108484.1;extra_copy_number=0
CM058243.1	Liftoff	CDS	156428929	156429131	.	-	.	ID=cds-XP_030108484.1;Parent=rna-XM_030252624.2;Dbxref=GeneID:242274,GenBank:XP_030108484.1,MGI:MGI:2676665;Name=XP_030108484.1;gbkey=CDS;gene=Lrrc7;product=leucine-rich repeat-containing protein 7 isoform X15;protein_id=XP_030108484.1;extra_copy_number=0
CM058243.1	Liftoff	CDS	156528347	156528444	.	-	.	ID=cds-XP_030108484.1;Parent=rna-XM_030252624.2;Dbxref=GeneID:242274,GenBank:XP_030108484.1,MGI:MGI:2676665;Name=XP_030108484.1;gbkey=CDS;gene=Lrrc7;product=leucine-rich repeat-containing protein 7 isoform X15;protein_id=XP_030108484.1;extra_copy_number=0
CM058243.1	Liftoff	CDS	156636912	156636913	.	-	.	ID=cds-XP_030108484.1;Parent=rna-XM_030252624.2;Dbxref=GeneID:242274,GenBank:XP_030108484.1,MGI:MGI:2676665;Name=XP_030108484.1;gbkey=CDS;gene=Lrrc7;product=leucine-rich repeat-containing protein 7 isoform X15;protein_id=XP_030108484.1;extra_copy_number=0
CM058243.1	Liftoff	mRNA	156145507	156638225	.	-	.	ID=rna-XM_036163108.1;Parent=gene-Lrrc7;Dbxref=GeneID:242274,GenBank:XM_036163108.1,MGI:MGI:2676665;Name=XM_036163108.1;gbkey=mRNA;gene=Lrrc7;model_evidence=Supporting evidence includes similarity to: 4 mRNAs%2C 2 ESTs%2C 6 Proteins%2C 1803 long SRA reads%2C and 99%25 coverage of the annotated genomic feature by RNAseq alignments%2C including 11 samples with support for all annotated introns;product=leucine rich repeat containing 7%2C transcript variant X8;transcript_id=XM_036163108.1;matches_ref_protein=True;valid_ORF=True;extra_copy_number=0
CM058243.1	Liftoff	exon	156145507	156160187	.	-	.	ID=exon-XM_036163108.1-26;Parent=rna-XM_036163108.1;Dbxref=GeneID:242274,GenBank:XM_036163108.1,MGI:MGI:2676665;gbkey=mRNA;gene=Lrrc7;product=leucine rich repeat containing 7%2C transcript variant X8;transcript_id=XM_036163108.1;extra_copy_number=0
CM058243.1	Liftoff	exon	156180069	156180126	.	-	.	ID=exon-XM_036163108.1-25;Parent=rna-XM_036163108.1;Dbxref=GeneID:242274,GenBank:XM_036163108.1,MGI:MGI:2676665;gbkey=mRNA;gene=Lrrc7;product=leucine rich repeat containing 7%2C transcript variant X8;transcript_id=XM_036163108.1;extra_copy_number=0
CM058243.1	Liftoff	exon	156202866	156202958	.	-	.	ID=exon-XM_036163108.1-24;Parent=rna-XM_036163108.1;Dbxref=GeneID:242274,GenBank:XM_036163108.1,MGI:MGI:2676665;gbkey=mRNA;gene=Lrrc7;product=leucine rich repeat containing 7%2C transcript variant X8;transcript_id=XM_036163108.1;extra_copy_number=0
CM058243.1	Liftoff	exon	156210841	156211062	.	-	.	ID=exon-XM_036163108.1-23;Parent=rna-XM_036163108.1;Dbxref=GeneID:242274,GenBank:XM_036163108.1,MGI:MGI:2676665;gbkey=mRNA;gene=Lrrc7;product=leucine rich repeat containing 7%2C transcript variant X8;transcript_id=XM_036163108.1;extra_copy_number=0
CM058243.1	Liftoff	exon	156224237	156224356	.	-	.	ID=exon-XM_036163108.1-22;Parent=rna-XM_036163108.1;Dbxref=GeneID:242274,GenBank:XM_036163108.1,MGI:MGI:2676665;gbkey=mRNA;gene=Lrrc7;product=leucine rich repeat containing 7%2C transcript variant X8;transcript_id=XM_036163108.1;extra_copy_number=0
CM058243.1	Liftoff	exon	156235890	156237570	.	-	.	ID=exon-XM_036163108.1-21;Parent=rna-XM_036163108.1;Dbxref=GeneID:242274,GenBank:XM_036163108.1,MGI:MGI:2676665;gbkey=mRNA;gene=Lrrc7;product=leucine rich repeat containing 7%2C transcript variant X8;transcript_id=XM_036163108.1;extra_copy_number=0
CM058243.1	Liftoff	exon	156239549	156239729	.	-	.	ID=exon-XM_036163108.1-20;Parent=rna-XM_036163108.1;Dbxref=GeneID:242274,GenBank:XM_036163108.1,MGI:MGI:2676665;gbkey=mRNA;gene=Lrrc7;product=leucine rich repeat containing 7%2C transcript variant X8;transcript_id=XM_036163108.1;extra_copy_number=0
CM058243.1	Liftoff	exon	156239932	156240043	.	-	.	ID=exon-XM_036163108.1-19;Parent=rna-XM_036163108.1;Dbxref=GeneID:242274,GenBank:XM_036163108.1,MGI:MGI:2676665;gbkey=mRNA;gene=Lrrc7;product=leucine rich repeat containing 7%2C transcript variant X8;transcript_id=XM_036163108.1;extra_copy_number=0
CM058243.1	Liftoff	exon	156246214	156246414	.	-	.	ID=exon-XM_036163108.1-18;Parent=rna-XM_036163108.1;Dbxref=GeneID:242274,GenBank:XM_036163108.1,MGI:MGI:2676665;gbkey=mRNA;gene=Lrrc7;product=leucine rich repeat containing 7%2C transcript variant X8;transcript_id=XM_036163108.1;extra_copy_number=0
CM058243.1	Liftoff	exon	156250761	156251009	.	-	.	ID=exon-XM_036163108.1-17;Parent=rna-XM_036163108.1;Dbxref=GeneID:242274,GenBank:XM_036163108.1,MGI:MGI:2676665;gbkey=mRNA;gene=Lrrc7;product=leucine rich repeat containing 7%2C transcript variant X8;transcript_id=XM_036163108.1;extra_copy_number=0
CM058243.1	Liftoff	exon	156252867	156252991	.	-	.	ID=exon-XM_036163108.1-16;Parent=rna-XM_036163108.1;Dbxref=GeneID:242274,GenBank:XM_036163108.1,MGI:MGI:2676665;gbkey=mRNA;gene=Lrrc7;product=leucine rich repeat containing 7%2C transcript variant X8;transcript_id=XM_036163108.1;extra_copy_number=0
CM058243.1	Liftoff	exon	156255423	156255522	.	-	.	ID=exon-XM_036163108.1-15;Parent=rna-XM_036163108.1;Dbxref=GeneID:242274,GenBank:XM_036163108.1,MGI:MGI:2676665;gbkey=mRNA;gene=Lrrc7;product=leucine rich repeat containing 7%2C transcript variant X8;transcript_id=XM_036163108.1;extra_copy_number=0
CM058243.1	Liftoff	exon	156257196	156257265	.	-	.	ID=exon-XM_036163108.1-14;Parent=rna-XM_036163108.1;Dbxref=GeneID:242274,GenBank:XM_036163108.1,MGI:MGI:2676665;gbkey=mRNA;gene=Lrrc7;product=leucine rich repeat containing 7%2C transcript variant X8;transcript_id=XM_036163108.1;extra_copy_number=0
CM058243.1	Liftoff	exon	156261033	156261148	.	-	.	ID=exon-XM_036163108.1-13;Parent=rna-XM_036163108.1;Dbxref=GeneID:242274,GenBank:XM_036163108.1,MGI:MGI:2676665;gbkey=mRNA;gene=Lrrc7;product=leucine rich repeat containing 7%2C transcript variant X8;transcript_id=XM_036163108.1;extra_copy_number=0
CM058243.1	Liftoff	exon	156262633	156262762	.	-	.	ID=exon-XM_036163108.1-12;Parent=rna-XM_036163108.1;Dbxref=GeneID:242274,GenBank:XM_036163108.1,MGI:MGI:2676665;gbkey=mRNA;gene=Lrrc7;product=leucine rich repeat containing 7%2C transcript variant X8;transcript_id=XM_036163108.1;extra_copy_number=0
CM058243.1	Liftoff	exon	156273777	156273849	.	-	.	ID=exon-XM_036163108.1-11;Parent=rna-XM_036163108.1;Dbxref=GeneID:242274,GenBank:XM_036163108.1,MGI:MGI:2676665;gbkey=mRNA;gene=Lrrc7;product=leucine rich repeat containing 7%2C transcript variant X8;transcript_id=XM_036163108.1;extra_copy_number=0
CM058243.1	Liftoff	exon	156278010	156278154	.	-	.	ID=exon-XM_036163108.1-10;Parent=rna-XM_036163108.1;Dbxref=GeneID:242274,GenBank:XM_036163108.1,MGI:MGI:2676665;gbkey=mRNA;gene=Lrrc7;product=leucine rich repeat containing 7%2C transcript variant X8;transcript_id=XM_036163108.1;extra_copy_number=0
CM058243.1	Liftoff	exon	156285346	156285420	.	-	.	ID=exon-XM_036163108.1-9;Parent=rna-XM_036163108.1;Dbxref=GeneID:242274,GenBank:XM_036163108.1,MGI:MGI:2676665;gbkey=mRNA;gene=Lrrc7;product=leucine rich repeat containing 7%2C transcript variant X8;transcript_id=XM_036163108.1;extra_copy_number=0
CM058243.1	Liftoff	exon	156316107	156316170	.	-	.	ID=exon-XM_036163108.1-8;Parent=rna-XM_036163108.1;Dbxref=GeneID:242274,GenBank:XM_036163108.1,MGI:MGI:2676665;gbkey=mRNA;gene=Lrrc7;product=leucine rich repeat containing 7%2C transcript variant X8;transcript_id=XM_036163108.1;extra_copy_number=0
CM058243.1	Liftoff	exon	156364638	156364694	.	-	.	ID=exon-XM_036163108.1-7;Parent=rna-XM_036163108.1;Dbxref=GeneID:242274,GenBank:XM_036163108.1,MGI:MGI:2676665;gbkey=mRNA;gene=Lrrc7;product=leucine rich repeat containing 7%2C transcript variant X8;transcript_id=XM_036163108.1;extra_copy_number=0
CM058243.1	Liftoff	exon	156367591	156367680	.	-	.	ID=exon-XM_036163108.1-6;Parent=rna-XM_036163108.1;Dbxref=GeneID:242274,GenBank:XM_036163108.1,MGI:MGI:2676665;gbkey=mRNA;gene=Lrrc7;product=leucine rich repeat containing 7%2C transcript variant X8;transcript_id=XM_036163108.1;extra_copy_number=0
CM058243.1	Liftoff	exon	156378997	156379075	.	-	.	ID=exon-XM_036163108.1-5;Parent=rna-XM_036163108.1;Dbxref=GeneID:242274,GenBank:XM_036163108.1,MGI:MGI:2676665;gbkey=mRNA;gene=Lrrc7;product=leucine rich repeat containing 7%2C transcript variant X8;transcript_id=XM_036163108.1;extra_copy_number=0
CM058243.1	Liftoff	exon	156394097	156394214	.	-	.	ID=exon-XM_036163108.1-4;Parent=rna-XM_036163108.1;Dbxref=GeneID:242274,GenBank:XM_036163108.1,MGI:MGI:2676665;gbkey=mRNA;gene=Lrrc7;product=leucine rich repeat containing 7%2C transcript variant X8;transcript_id=XM_036163108.1;extra_copy_number=0
CM058243.1	Liftoff	exon	156428929	156429131	.	-	.	ID=exon-XM_036163108.1-3;Parent=rna-XM_036163108.1;Dbxref=GeneID:242274,GenBank:XM_036163108.1,MGI:MGI:2676665;gbkey=mRNA;gene=Lrrc7;product=leucine rich repeat containing 7%2C transcript variant X8;transcript_id=XM_036163108.1;extra_copy_number=0
CM058243.1	Liftoff	exon	156528347	156528444	.	-	.	ID=exon-XM_036163108.1-2;Parent=rna-XM_036163108.1;Dbxref=GeneID:242274,GenBank:XM_036163108.1,MGI:MGI:2676665;gbkey=mRNA;gene=Lrrc7;product=leucine rich repeat containing 7%2C transcript variant X8;transcript_id=XM_036163108.1;extra_copy_number=0
CM058243.1	Liftoff	exon	156636912	156638225	.	-	.	ID=exon-XM_036163108.1-1;Parent=rna-XM_036163108.1;Dbxref=GeneID:242274,GenBank:XM_036163108.1,MGI:MGI:2676665;gbkey=mRNA;gene=Lrrc7;product=leucine rich repeat containing 7%2C transcript variant X8;transcript_id=XM_036163108.1;extra_copy_number=0
CM058243.1	Liftoff	CDS	156180115	156180126	.	-	.	ID=cds-XP_036019001.1;Parent=rna-XM_036163108.1;Dbxref=GeneID:242274,GenBank:XP_036019001.1,MGI:MGI:2676665;Name=XP_036019001.1;gbkey=CDS;gene=Lrrc7;product=leucine-rich repeat-containing protein 7 isoform X7;protein_id=XP_036019001.1;extra_copy_number=0
CM058243.1	Liftoff	CDS	156202866	156202958	.	-	.	ID=cds-XP_036019001.1;Parent=rna-XM_036163108.1;Dbxref=GeneID:242274,GenBank:XP_036019001.1,MGI:MGI:2676665;Name=XP_036019001.1;gbkey=CDS;gene=Lrrc7;product=leucine-rich repeat-containing protein 7 isoform X7;protein_id=XP_036019001.1;extra_copy_number=0
CM058243.1	Liftoff	CDS	156210841	156211062	.	-	.	ID=cds-XP_036019001.1;Parent=rna-XM_036163108.1;Dbxref=GeneID:242274,GenBank:XP_036019001.1,MGI:MGI:2676665;Name=XP_036019001.1;gbkey=CDS;gene=Lrrc7;product=leucine-rich repeat-containing protein 7 isoform X7;protein_id=XP_036019001.1;extra_copy_number=0
CM058243.1	Liftoff	CDS	156224237	156224356	.	-	.	ID=cds-XP_036019001.1;Parent=rna-XM_036163108.1;Dbxref=GeneID:242274,GenBank:XP_036019001.1,MGI:MGI:2676665;Name=XP_036019001.1;gbkey=CDS;gene=Lrrc7;product=leucine-rich repeat-containing protein 7 isoform X7;protein_id=XP_036019001.1;extra_copy_number=0
CM058243.1	Liftoff	CDS	156235890	156237570	.	-	.	ID=cds-XP_036019001.1;Parent=rna-XM_036163108.1;Dbxref=GeneID:242274,GenBank:XP_036019001.1,MGI:MGI:2676665;Name=XP_036019001.1;gbkey=CDS;gene=Lrrc7;product=leucine-rich repeat-containing protein 7 isoform X7;protein_id=XP_036019001.1;extra_copy_number=0
CM058243.1	Liftoff	CDS	156239549	156239729	.	-	.	ID=cds-XP_036019001.1;Parent=rna-XM_036163108.1;Dbxref=GeneID:242274,GenBank:XP_036019001.1,MGI:MGI:2676665;Name=XP_036019001.1;gbkey=CDS;gene=Lrrc7;product=leucine-rich repeat-containing protein 7 isoform X7;protein_id=XP_036019001.1;extra_copy_number=0
CM058243.1	Liftoff	CDS	156239932	156240043	.	-	.	ID=cds-XP_036019001.1;Parent=rna-XM_036163108.1;Dbxref=GeneID:242274,GenBank:XP_036019001.1,MGI:MGI:2676665;Name=XP_036019001.1;gbkey=CDS;gene=Lrrc7;product=leucine-rich repeat-containing protein 7 isoform X7;protein_id=XP_036019001.1;extra_copy_number=0
CM058243.1	Liftoff	CDS	156246214	156246414	.	-	.	ID=cds-XP_036019001.1;Parent=rna-XM_036163108.1;Dbxref=GeneID:242274,GenBank:XP_036019001.1,MGI:MGI:2676665;Name=XP_036019001.1;gbkey=CDS;gene=Lrrc7;product=leucine-rich repeat-containing protein 7 isoform X7;protein_id=XP_036019001.1;extra_copy_number=0
CM058243.1	Liftoff	CDS	156250761	156251009	.	-	.	ID=cds-XP_036019001.1;Parent=rna-XM_036163108.1;Dbxref=GeneID:242274,GenBank:XP_036019001.1,MGI:MGI:2676665;Name=XP_036019001.1;gbkey=CDS;gene=Lrrc7;product=leucine-rich repeat-containing protein 7 isoform X7;protein_id=XP_036019001.1;extra_copy_number=0
CM058243.1	Liftoff	CDS	156252867	156252991	.	-	.	ID=cds-XP_036019001.1;Parent=rna-XM_036163108.1;Dbxref=GeneID:242274,GenBank:XP_036019001.1,MGI:MGI:2676665;Name=XP_036019001.1;gbkey=CDS;gene=Lrrc7;product=leucine-rich repeat-containing protein 7 isoform X7;protein_id=XP_036019001.1;extra_copy_number=0
CM058243.1	Liftoff	CDS	156255423	156255522	.	-	.	ID=cds-XP_036019001.1;Parent=rna-XM_036163108.1;Dbxref=GeneID:242274,GenBank:XP_036019001.1,MGI:MGI:2676665;Name=XP_036019001.1;gbkey=CDS;gene=Lrrc7;product=leucine-rich repeat-containing protein 7 isoform X7;protein_id=XP_036019001.1;extra_copy_number=0
CM058243.1	Liftoff	CDS	156257196	156257265	.	-	.	ID=cds-XP_036019001.1;Parent=rna-XM_036163108.1;Dbxref=GeneID:242274,GenBank:XP_036019001.1,MGI:MGI:2676665;Name=XP_036019001.1;gbkey=CDS;gene=Lrrc7;product=leucine-rich repeat-containing protein 7 isoform X7;protein_id=XP_036019001.1;extra_copy_number=0
CM058243.1	Liftoff	CDS	156261033	156261148	.	-	.	ID=cds-XP_036019001.1;Parent=rna-XM_036163108.1;Dbxref=GeneID:242274,GenBank:XP_036019001.1,MGI:MGI:2676665;Name=XP_036019001.1;gbkey=CDS;gene=Lrrc7;product=leucine-rich repeat-containing protein 7 isoform X7;protein_id=XP_036019001.1;extra_copy_number=0
CM058243.1	Liftoff	CDS	156262633	156262762	.	-	.	ID=cds-XP_036019001.1;Parent=rna-XM_036163108.1;Dbxref=GeneID:242274,GenBank:XP_036019001.1,MGI:MGI:2676665;Name=XP_036019001.1;gbkey=CDS;gene=Lrrc7;product=leucine-rich repeat-containing protein 7 isoform X7;protein_id=XP_036019001.1;extra_copy_number=0
CM058243.1	Liftoff	CDS	156273777	156273849	.	-	.	ID=cds-XP_036019001.1;Parent=rna-XM_036163108.1;Dbxref=GeneID:242274,GenBank:XP_036019001.1,MGI:MGI:2676665;Name=XP_036019001.1;gbkey=CDS;gene=Lrrc7;product=leucine-rich repeat-containing protein 7 isoform X7;protein_id=XP_036019001.1;extra_copy_number=0
CM058243.1	Liftoff	CDS	156278010	156278154	.	-	.	ID=cds-XP_036019001.1;Parent=rna-XM_036163108.1;Dbxref=GeneID:242274,GenBank:XP_036019001.1,MGI:MGI:2676665;Name=XP_036019001.1;gbkey=CDS;gene=Lrrc7;product=leucine-rich repeat-containing protein 7 isoform X7;protein_id=XP_036019001.1;extra_copy_number=0
CM058243.1	Liftoff	CDS	156285346	156285420	.	-	.	ID=cds-XP_036019001.1;Parent=rna-XM_036163108.1;Dbxref=GeneID:242274,GenBank:XP_036019001.1,MGI:MGI:2676665;Name=XP_036019001.1;gbkey=CDS;gene=Lrrc7;product=leucine-rich repeat-containing protein 7 isoform X7;protein_id=XP_036019001.1;extra_copy_number=0
CM058243.1	Liftoff	CDS	156316107	156316170	.	-	.	ID=cds-XP_036019001.1;Parent=rna-XM_036163108.1;Dbxref=GeneID:242274,GenBank:XP_036019001.1,MGI:MGI:2676665;Name=XP_036019001.1;gbkey=CDS;gene=Lrrc7;product=leucine-rich repeat-containing protein 7 isoform X7;protein_id=XP_036019001.1;extra_copy_number=0
CM058243.1	Liftoff	CDS	156364638	156364694	.	-	.	ID=cds-XP_036019001.1;Parent=rna-XM_036163108.1;Dbxref=GeneID:242274,GenBank:XP_036019001.1,MGI:MGI:2676665;Name=XP_036019001.1;gbkey=CDS;gene=Lrrc7;product=leucine-rich repeat-containing protein 7 isoform X7;protein_id=XP_036019001.1;extra_copy_number=0
CM058243.1	Liftoff	CDS	156367591	156367680	.	-	.	ID=cds-XP_036019001.1;Parent=rna-XM_036163108.1;Dbxref=GeneID:242274,GenBank:XP_036019001.1,MGI:MGI:2676665;Name=XP_036019001.1;gbkey=CDS;gene=Lrrc7;product=leucine-rich repeat-containing protein 7 isoform X7;protein_id=XP_036019001.1;extra_copy_number=0
CM058243.1	Liftoff	CDS	156378997	156379075	.	-	.	ID=cds-XP_036019001.1;Parent=rna-XM_036163108.1;Dbxref=GeneID:242274,GenBank:XP_036019001.1,MGI:MGI:2676665;Name=XP_036019001.1;gbkey=CDS;gene=Lrrc7;product=leucine-rich repeat-containing protein 7 isoform X7;protein_id=XP_036019001.1;extra_copy_number=0
CM058243.1	Liftoff	CDS	156394097	156394214	.	-	.	ID=cds-XP_036019001.1;Parent=rna-XM_036163108.1;Dbxref=GeneID:242274,GenBank:XP_036019001.1,MGI:MGI:2676665;Name=XP_036019001.1;gbkey=CDS;gene=Lrrc7;product=leucine-rich repeat-containing protein 7 isoform X7;protein_id=XP_036019001.1;extra_copy_number=0
CM058243.1	Liftoff	CDS	156428929	156429131	.	-	.	ID=cds-XP_036019001.1;Parent=rna-XM_036163108.1;Dbxref=GeneID:242274,GenBank:XP_036019001.1,MGI:MGI:2676665;Name=XP_036019001.1;gbkey=CDS;gene=Lrrc7;product=leucine-rich repeat-containing protein 7 isoform X7;protein_id=XP_036019001.1;extra_copy_number=0
CM058243.1	Liftoff	CDS	156528347	156528444	.	-	.	ID=cds-XP_036019001.1;Parent=rna-XM_036163108.1;Dbxref=GeneID:242274,GenBank:XP_036019001.1,MGI:MGI:2676665;Name=XP_036019001.1;gbkey=CDS;gene=Lrrc7;product=leucine-rich repeat-containing protein 7 isoform X7;protein_id=XP_036019001.1;extra_copy_number=0
CM058243.1	Liftoff	CDS	156636912	156636913	.	-	.	ID=cds-XP_036019001.1;Parent=rna-XM_036163108.1;Dbxref=GeneID:242274,GenBank:XP_036019001.1,MGI:MGI:2676665;Name=XP_036019001.1;gbkey=CDS;gene=Lrrc7;product=leucine-rich repeat-containing protein 7 isoform X7;protein_id=XP_036019001.1;extra_copy_number=0
CM058243.1	Liftoff	mRNA	156145507	156255454	.	-	.	ID=rna-XM_036163109.1;Parent=gene-Lrrc7;Dbxref=GeneID:242274,GenBank:XM_036163109.1,MGI:MGI:2676665;Name=XM_036163109.1;gbkey=mRNA;gene=Lrrc7;model_evidence=Supporting evidence includes similarity to: 4 mRNAs%2C 3 ESTs%2C 1 Protein%2C 1641 long SRA reads%2C and 99%25 coverage of the annotated genomic feature by RNAseq alignments%2C including 10 samples with support for all annotated introns;product=leucine rich repeat containing 7%2C transcript variant X15;transcript_id=XM_036163109.1;matches_ref_protein=True;valid_ORF=True;extra_copy_number=0
CM058243.1	Liftoff	exon	156145507	156160187	.	-	.	ID=exon-XM_036163109.1-10;Parent=rna-XM_036163109.1;Dbxref=GeneID:242274,GenBank:XM_036163109.1,MGI:MGI:2676665;gbkey=mRNA;gene=Lrrc7;product=leucine rich repeat containing 7%2C transcript variant X15;transcript_id=XM_036163109.1;extra_copy_number=0
CM058243.1	Liftoff	exon	156180069	156180143	.	-	.	ID=exon-XM_036163109.1-9;Parent=rna-XM_036163109.1;Dbxref=GeneID:242274,GenBank:XM_036163109.1,MGI:MGI:2676665;gbkey=mRNA;gene=Lrrc7;product=leucine rich repeat containing 7%2C transcript variant X15;transcript_id=XM_036163109.1;extra_copy_number=0
CM058243.1	Liftoff	exon	156202866	156202958	.	-	.	ID=exon-XM_036163109.1-8;Parent=rna-XM_036163109.1;Dbxref=GeneID:242274,GenBank:XM_036163109.1,MGI:MGI:2676665;gbkey=mRNA;gene=Lrrc7;product=leucine rich repeat containing 7%2C transcript variant X15;transcript_id=XM_036163109.1;extra_copy_number=0
CM058243.1	Liftoff	exon	156210841	156211062	.	-	.	ID=exon-XM_036163109.1-7;Parent=rna-XM_036163109.1;Dbxref=GeneID:242274,GenBank:XM_036163109.1,MGI:MGI:2676665;gbkey=mRNA;gene=Lrrc7;product=leucine rich repeat containing 7%2C transcript variant X15;transcript_id=XM_036163109.1;extra_copy_number=0
CM058243.1	Liftoff	exon	156224237	156224356	.	-	.	ID=exon-XM_036163109.1-6;Parent=rna-XM_036163109.1;Dbxref=GeneID:242274,GenBank:XM_036163109.1,MGI:MGI:2676665;gbkey=mRNA;gene=Lrrc7;product=leucine rich repeat containing 7%2C transcript variant X15;transcript_id=XM_036163109.1;extra_copy_number=0
CM058243.1	Liftoff	exon	156232445	156232585	.	-	.	ID=exon-XM_036163109.1-5;Parent=rna-XM_036163109.1;Dbxref=GeneID:242274,GenBank:XM_036163109.1,MGI:MGI:2676665;gbkey=mRNA;gene=Lrrc7;product=leucine rich repeat containing 7%2C transcript variant X15;transcript_id=XM_036163109.1;extra_copy_number=0
CM058243.1	Liftoff	exon	156235890	156237570	.	-	.	ID=exon-XM_036163109.1-4;Parent=rna-XM_036163109.1;Dbxref=GeneID:242274,GenBank:XM_036163109.1,MGI:MGI:2676665;gbkey=mRNA;gene=Lrrc7;product=leucine rich repeat containing 7%2C transcript variant X15;transcript_id=XM_036163109.1;extra_copy_number=0
CM058243.1	Liftoff	exon	156239549	156239729	.	-	.	ID=exon-XM_036163109.1-3;Parent=rna-XM_036163109.1;Dbxref=GeneID:242274,GenBank:XM_036163109.1,MGI:MGI:2676665;gbkey=mRNA;gene=Lrrc7;product=leucine rich repeat containing 7%2C transcript variant X15;transcript_id=XM_036163109.1;extra_copy_number=0
CM058243.1	Liftoff	exon	156252867	156252991	.	-	.	ID=exon-XM_036163109.1-2;Parent=rna-XM_036163109.1;Dbxref=GeneID:242274,GenBank:XM_036163109.1,MGI:MGI:2676665;gbkey=mRNA;gene=Lrrc7;product=leucine rich repeat containing 7%2C transcript variant X15;transcript_id=XM_036163109.1;extra_copy_number=0
CM058243.1	Liftoff	exon	156255423	156255454	.	-	.	ID=exon-XM_036163109.1-1;Parent=rna-XM_036163109.1;Dbxref=GeneID:242274,GenBank:XM_036163109.1,MGI:MGI:2676665;gbkey=mRNA;gene=Lrrc7;product=leucine rich repeat containing 7%2C transcript variant X15;transcript_id=XM_036163109.1;extra_copy_number=0
CM058243.1	Liftoff	CDS	156160080	156160187	.	-	.	ID=cds-XP_036019002.1;Parent=rna-XM_036163109.1;Dbxref=GeneID:242274,GenBank:XP_036019002.1,MGI:MGI:2676665;Name=XP_036019002.1;gbkey=CDS;gene=Lrrc7;product=leucine-rich repeat-containing protein 7 isoform X13;protein_id=XP_036019002.1;extra_copy_number=0
CM058243.1	Liftoff	CDS	156180069	156180143	.	-	.	ID=cds-XP_036019002.1;Parent=rna-XM_036163109.1;Dbxref=GeneID:242274,GenBank:XP_036019002.1,MGI:MGI:2676665;Name=XP_036019002.1;gbkey=CDS;gene=Lrrc7;product=leucine-rich repeat-containing protein 7 isoform X13;protein_id=XP_036019002.1;extra_copy_number=0
CM058243.1	Liftoff	CDS	156202866	156202958	.	-	.	ID=cds-XP_036019002.1;Parent=rna-XM_036163109.1;Dbxref=GeneID:242274,GenBank:XP_036019002.1,MGI:MGI:2676665;Name=XP_036019002.1;gbkey=CDS;gene=Lrrc7;product=leucine-rich repeat-containing protein 7 isoform X13;protein_id=XP_036019002.1;extra_copy_number=0
CM058243.1	Liftoff	CDS	156210841	156211062	.	-	.	ID=cds-XP_036019002.1;Parent=rna-XM_036163109.1;Dbxref=GeneID:242274,GenBank:XP_036019002.1,MGI:MGI:2676665;Name=XP_036019002.1;gbkey=CDS;gene=Lrrc7;product=leucine-rich repeat-containing protein 7 isoform X13;protein_id=XP_036019002.1;extra_copy_number=0
CM058243.1	Liftoff	CDS	156224237	156224356	.	-	.	ID=cds-XP_036019002.1;Parent=rna-XM_036163109.1;Dbxref=GeneID:242274,GenBank:XP_036019002.1,MGI:MGI:2676665;Name=XP_036019002.1;gbkey=CDS;gene=Lrrc7;product=leucine-rich repeat-containing protein 7 isoform X13;protein_id=XP_036019002.1;extra_copy_number=0
CM058243.1	Liftoff	CDS	156232445	156232585	.	-	.	ID=cds-XP_036019002.1;Parent=rna-XM_036163109.1;Dbxref=GeneID:242274,GenBank:XP_036019002.1,MGI:MGI:2676665;Name=XP_036019002.1;gbkey=CDS;gene=Lrrc7;product=leucine-rich repeat-containing protein 7 isoform X13;protein_id=XP_036019002.1;extra_copy_number=0
CM058243.1	Liftoff	CDS	156235890	156237570	.	-	.	ID=cds-XP_036019002.1;Parent=rna-XM_036163109.1;Dbxref=GeneID:242274,GenBank:XP_036019002.1,MGI:MGI:2676665;Name=XP_036019002.1;gbkey=CDS;gene=Lrrc7;product=leucine-rich repeat-containing protein 7 isoform X13;protein_id=XP_036019002.1;extra_copy_number=0
CM058243.1	Liftoff	CDS	156239549	156239613	.	-	.	ID=cds-XP_036019002.1;Parent=rna-XM_036163109.1;Dbxref=GeneID:242274,GenBank:XP_036019002.1,MGI:MGI:2676665;Name=XP_036019002.1;gbkey=CDS;gene=Lrrc7;product=leucine-rich repeat-containing protein 7 isoform X13;protein_id=XP_036019002.1;extra_copy_number=0
CM058243.1	Liftoff	mRNA	156158532	156637567	.	-	.	ID=rna-NM_001081358.4;Parent=gene-Lrrc7;Dbxref=GeneID:242274,GenBank:NM_001081358.4,MGI:MGI:2676665;Name=NM_001081358.4;gbkey=mRNA;gene=Lrrc7;product=leucine rich repeat containing 7%2C transcript variant 1;tag=RefSeq Select;transcript_id=NM_001081358.4;matches_ref_protein=True;valid_ORF=True;extra_copy_number=0
CM058243.1	Liftoff	exon	156158532	156160187	.	-	.	ID=exon-NM_001081358.4-28;Parent=rna-NM_001081358.4;Dbxref=GeneID:242274,GenBank:NM_001081358.4,MGI:MGI:2676665;gbkey=mRNA;gene=Lrrc7;product=leucine rich repeat containing 7%2C transcript variant 1;tag=RefSeq Select;transcript_id=NM_001081358.4;extra_copy_number=0
CM058243.1	Liftoff	exon	156180069	156180143	.	-	.	ID=exon-NM_001081358.4-27;Parent=rna-NM_001081358.4;Dbxref=GeneID:242274,GenBank:NM_001081358.4,MGI:MGI:2676665;gbkey=mRNA;gene=Lrrc7;product=leucine rich repeat containing 7%2C transcript variant 1;tag=RefSeq Select;transcript_id=NM_001081358.4;extra_copy_number=0
CM058243.1	Liftoff	exon	156202866	156202958	.	-	.	ID=exon-NM_001081358.4-26;Parent=rna-NM_001081358.4;Dbxref=GeneID:242274,GenBank:NM_001081358.4,MGI:MGI:2676665;gbkey=mRNA;gene=Lrrc7;product=leucine rich repeat containing 7%2C transcript variant 1;tag=RefSeq Select;transcript_id=NM_001081358.4;extra_copy_number=0
CM058243.1	Liftoff	exon	156210841	156211062	.	-	.	ID=exon-NM_001081358.4-25;Parent=rna-NM_001081358.4;Dbxref=GeneID:242274,GenBank:NM_001081358.4,MGI:MGI:2676665;gbkey=mRNA;gene=Lrrc7;product=leucine rich repeat containing 7%2C transcript variant 1;tag=RefSeq Select;transcript_id=NM_001081358.4;extra_copy_number=0
CM058243.1	Liftoff	exon	156224237	156224356	.	-	.	ID=exon-NM_001081358.4-24;Parent=rna-NM_001081358.4;Dbxref=GeneID:242274,GenBank:NM_001081358.4,MGI:MGI:2676665;gbkey=mRNA;gene=Lrrc7;product=leucine rich repeat containing 7%2C transcript variant 1;tag=RefSeq Select;transcript_id=NM_001081358.4;extra_copy_number=0
CM058243.1	Liftoff	exon	156232445	156232585	.	-	.	ID=exon-NM_001081358.4-23;Parent=rna-NM_001081358.4;Dbxref=GeneID:242274,GenBank:NM_001081358.4,MGI:MGI:2676665;gbkey=mRNA;gene=Lrrc7;product=leucine rich repeat containing 7%2C transcript variant 1;tag=RefSeq Select;transcript_id=NM_001081358.4;extra_copy_number=0
CM058243.1	Liftoff	exon	156235890	156237570	.	-	.	ID=exon-NM_001081358.4-22;Parent=rna-NM_001081358.4;Dbxref=GeneID:242274,GenBank:NM_001081358.4,MGI:MGI:2676665;gbkey=mRNA;gene=Lrrc7;product=leucine rich repeat containing 7%2C transcript variant 1;tag=RefSeq Select;transcript_id=NM_001081358.4;extra_copy_number=0
CM058243.1	Liftoff	exon	156239549	156239729	.	-	.	ID=exon-NM_001081358.4-21;Parent=rna-NM_001081358.4;Dbxref=GeneID:242274,GenBank:NM_001081358.4,MGI:MGI:2676665;gbkey=mRNA;gene=Lrrc7;product=leucine rich repeat containing 7%2C transcript variant 1;tag=RefSeq Select;transcript_id=NM_001081358.4;extra_copy_number=0
CM058243.1	Liftoff	exon	156239932	156240043	.	-	.	ID=exon-NM_001081358.4-20;Parent=rna-NM_001081358.4;Dbxref=GeneID:242274,GenBank:NM_001081358.4,MGI:MGI:2676665;gbkey=mRNA;gene=Lrrc7;product=leucine rich repeat containing 7%2C transcript variant 1;tag=RefSeq Select;transcript_id=NM_001081358.4;extra_copy_number=0
CM058243.1	Liftoff	exon	156246214	156246414	.	-	.	ID=exon-NM_001081358.4-19;Parent=rna-NM_001081358.4;Dbxref=GeneID:242274,GenBank:NM_001081358.4,MGI:MGI:2676665;gbkey=mRNA;gene=Lrrc7;product=leucine rich repeat containing 7%2C transcript variant 1;tag=RefSeq Select;transcript_id=NM_001081358.4;extra_copy_number=0
CM058243.1	Liftoff	exon	156250761	156251009	.	-	.	ID=exon-NM_001081358.4-18;Parent=rna-NM_001081358.4;Dbxref=GeneID:242274,GenBank:NM_001081358.4,MGI:MGI:2676665;gbkey=mRNA;gene=Lrrc7;product=leucine rich repeat containing 7%2C transcript variant 1;tag=RefSeq Select;transcript_id=NM_001081358.4;extra_copy_number=0
CM058243.1	Liftoff	exon	156252867	156252991	.	-	.	ID=exon-NM_001081358.4-17;Parent=rna-NM_001081358.4;Dbxref=GeneID:242274,GenBank:NM_001081358.4,MGI:MGI:2676665;gbkey=mRNA;gene=Lrrc7;product=leucine rich repeat containing 7%2C transcript variant 1;tag=RefSeq Select;transcript_id=NM_001081358.4;extra_copy_number=0
CM058243.1	Liftoff	exon	156255423	156255522	.	-	.	ID=exon-NM_001081358.4-16;Parent=rna-NM_001081358.4;Dbxref=GeneID:242274,GenBank:NM_001081358.4,MGI:MGI:2676665;gbkey=mRNA;gene=Lrrc7;product=leucine rich repeat containing 7%2C transcript variant 1;tag=RefSeq Select;transcript_id=NM_001081358.4;extra_copy_number=0
CM058243.1	Liftoff	exon	156257196	156257265	.	-	.	ID=exon-NM_001081358.4-15;Parent=rna-NM_001081358.4;Dbxref=GeneID:242274,GenBank:NM_001081358.4,MGI:MGI:2676665;gbkey=mRNA;gene=Lrrc7;product=leucine rich repeat containing 7%2C transcript variant 1;tag=RefSeq Select;transcript_id=NM_001081358.4;extra_copy_number=0
CM058243.1	Liftoff	exon	156261033	156261148	.	-	.	ID=exon-NM_001081358.4-14;Parent=rna-NM_001081358.4;Dbxref=GeneID:242274,GenBank:NM_001081358.4,MGI:MGI:2676665;gbkey=mRNA;gene=Lrrc7;product=leucine rich repeat containing 7%2C transcript variant 1;tag=RefSeq Select;transcript_id=NM_001081358.4;extra_copy_number=0
CM058243.1	Liftoff	exon	156262633	156262762	.	-	.	ID=exon-NM_001081358.4-13;Parent=rna-NM_001081358.4;Dbxref=GeneID:242274,GenBank:NM_001081358.4,MGI:MGI:2676665;gbkey=mRNA;gene=Lrrc7;product=leucine rich repeat containing 7%2C transcript variant 1;tag=RefSeq Select;transcript_id=NM_001081358.4;extra_copy_number=0
CM058243.1	Liftoff	exon	156273777	156273849	.	-	.	ID=exon-NM_001081358.4-12;Parent=rna-NM_001081358.4;Dbxref=GeneID:242274,GenBank:NM_001081358.4,MGI:MGI:2676665;gbkey=mRNA;gene=Lrrc7;product=leucine rich repeat containing 7%2C transcript variant 1;tag=RefSeq Select;transcript_id=NM_001081358.4;extra_copy_number=0
CM058243.1	Liftoff	exon	156278010	156278154	.	-	.	ID=exon-NM_001081358.4-11;Parent=rna-NM_001081358.4;Dbxref=GeneID:242274,GenBank:NM_001081358.4,MGI:MGI:2676665;gbkey=mRNA;gene=Lrrc7;product=leucine rich repeat containing 7%2C transcript variant 1;tag=RefSeq Select;transcript_id=NM_001081358.4;extra_copy_number=0
CM058243.1	Liftoff	exon	156285346	156285420	.	-	.	ID=exon-NM_001081358.4-10;Parent=rna-NM_001081358.4;Dbxref=GeneID:242274,GenBank:NM_001081358.4,MGI:MGI:2676665;gbkey=mRNA;gene=Lrrc7;product=leucine rich repeat containing 7%2C transcript variant 1;tag=RefSeq Select;transcript_id=NM_001081358.4;extra_copy_number=0
CM058243.1	Liftoff	exon	156316107	156316170	.	-	.	ID=exon-NM_001081358.4-9;Parent=rna-NM_001081358.4;Dbxref=GeneID:242274,GenBank:NM_001081358.4,MGI:MGI:2676665;gbkey=mRNA;gene=Lrrc7;product=leucine rich repeat containing 7%2C transcript variant 1;tag=RefSeq Select;transcript_id=NM_001081358.4;extra_copy_number=0
CM058243.1	Liftoff	exon	156364638	156364694	.	-	.	ID=exon-NM_001081358.4-8;Parent=rna-NM_001081358.4;Dbxref=GeneID:242274,GenBank:NM_001081358.4,MGI:MGI:2676665;gbkey=mRNA;gene=Lrrc7;product=leucine rich repeat containing 7%2C transcript variant 1;tag=RefSeq Select;transcript_id=NM_001081358.4;extra_copy_number=0
CM058243.1	Liftoff	exon	156367591	156367680	.	-	.	ID=exon-NM_001081358.4-7;Parent=rna-NM_001081358.4;Dbxref=GeneID:242274,GenBank:NM_001081358.4,MGI:MGI:2676665;gbkey=mRNA;gene=Lrrc7;product=leucine rich repeat containing 7%2C transcript variant 1;tag=RefSeq Select;transcript_id=NM_001081358.4;extra_copy_number=0
CM058243.1	Liftoff	exon	156378997	156379075	.	-	.	ID=exon-NM_001081358.4-6;Parent=rna-NM_001081358.4;Dbxref=GeneID:242274,GenBank:NM_001081358.4,MGI:MGI:2676665;gbkey=mRNA;gene=Lrrc7;product=leucine rich repeat containing 7%2C transcript variant 1;tag=RefSeq Select;transcript_id=NM_001081358.4;extra_copy_number=0
CM058243.1	Liftoff	exon	156394097	156394214	.	-	.	ID=exon-NM_001081358.4-5;Parent=rna-NM_001081358.4;Dbxref=GeneID:242274,GenBank:NM_001081358.4,MGI:MGI:2676665;gbkey=mRNA;gene=Lrrc7;product=leucine rich repeat containing 7%2C transcript variant 1;tag=RefSeq Select;transcript_id=NM_001081358.4;extra_copy_number=0
CM058243.1	Liftoff	exon	156428929	156429131	.	-	.	ID=exon-NM_001081358.4-4;Parent=rna-NM_001081358.4;Dbxref=GeneID:242274,GenBank:NM_001081358.4,MGI:MGI:2676665;gbkey=mRNA;gene=Lrrc7;product=leucine rich repeat containing 7%2C transcript variant 1;tag=RefSeq Select;transcript_id=NM_001081358.4;extra_copy_number=0
CM058243.1	Liftoff	exon	156488785	156488860	.	-	.	ID=exon-NM_001081358.4-3;Parent=rna-NM_001081358.4;Dbxref=GeneID:242274,GenBank:NM_001081358.4,MGI:MGI:2676665;gbkey=mRNA;gene=Lrrc7;product=leucine rich repeat containing 7%2C transcript variant 1;tag=RefSeq Select;transcript_id=NM_001081358.4;extra_copy_number=0
CM058243.1	Liftoff	exon	156528347	156528444	.	-	.	ID=exon-NM_001081358.4-2;Parent=rna-NM_001081358.4;Dbxref=GeneID:242274,GenBank:NM_001081358.4,MGI:MGI:2676665;gbkey=mRNA;gene=Lrrc7;product=leucine rich repeat containing 7%2C transcript variant 1;tag=RefSeq Select;transcript_id=NM_001081358.4;extra_copy_number=0
CM058243.1	Liftoff	exon	156636912	156637567	.	-	.	ID=exon-NM_001081358.4-1;Parent=rna-NM_001081358.4;Dbxref=GeneID:242274,GenBank:NM_001081358.4,MGI:MGI:2676665;gbkey=mRNA;gene=Lrrc7;product=leucine rich repeat containing 7%2C transcript variant 1;tag=RefSeq Select;transcript_id=NM_001081358.4;extra_copy_number=0
CM058243.1	Liftoff	CDS	156160080	156160187	.	-	.	ID=cds-NP_001074827.1;Parent=rna-NM_001081358.4;Dbxref=GeneID:242274,GenBank:NP_001074827.1,MGI:MGI:2676665;Name=NP_001074827.1;Note=isoform 1 is encoded by transcript variant 1;gbkey=CDS;gene=Lrrc7;product=leucine-rich repeat-containing protein 7 isoform 1;protein_id=NP_001074827.1;tag=RefSeq Select;extra_copy_number=0
CM058243.1	Liftoff	CDS	156180069	156180143	.	-	.	ID=cds-NP_001074827.1;Parent=rna-NM_001081358.4;Dbxref=GeneID:242274,GenBank:NP_001074827.1,MGI:MGI:2676665;Name=NP_001074827.1;Note=isoform 1 is encoded by transcript variant 1;gbkey=CDS;gene=Lrrc7;product=leucine-rich repeat-containing protein 7 isoform 1;protein_id=NP_001074827.1;tag=RefSeq Select;extra_copy_number=0
CM058243.1	Liftoff	CDS	156202866	156202958	.	-	.	ID=cds-NP_001074827.1;Parent=rna-NM_001081358.4;Dbxref=GeneID:242274,GenBank:NP_001074827.1,MGI:MGI:2676665;Name=NP_001074827.1;Note=isoform 1 is encoded by transcript variant 1;gbkey=CDS;gene=Lrrc7;product=leucine-rich repeat-containing protein 7 isoform 1;protein_id=NP_001074827.1;tag=RefSeq Select;extra_copy_number=0
CM058243.1	Liftoff	CDS	156210841	156211062	.	-	.	ID=cds-NP_001074827.1;Parent=rna-NM_001081358.4;Dbxref=GeneID:242274,GenBank:NP_001074827.1,MGI:MGI:2676665;Name=NP_001074827.1;Note=isoform 1 is encoded by transcript variant 1;gbkey=CDS;gene=Lrrc7;product=leucine-rich repeat-containing protein 7 isoform 1;protein_id=NP_001074827.1;tag=RefSeq Select;extra_copy_number=0
CM058243.1	Liftoff	CDS	156224237	156224356	.	-	.	ID=cds-NP_001074827.1;Parent=rna-NM_001081358.4;Dbxref=GeneID:242274,GenBank:NP_001074827.1,MGI:MGI:2676665;Name=NP_001074827.1;Note=isoform 1 is encoded by transcript variant 1;gbkey=CDS;gene=Lrrc7;product=leucine-rich repeat-containing protein 7 isoform 1;protein_id=NP_001074827.1;tag=RefSeq Select;extra_copy_number=0
CM058243.1	Liftoff	CDS	156232445	156232585	.	-	.	ID=cds-NP_001074827.1;Parent=rna-NM_001081358.4;Dbxref=GeneID:242274,GenBank:NP_001074827.1,MGI:MGI:2676665;Name=NP_001074827.1;Note=isoform 1 is encoded by transcript variant 1;gbkey=CDS;gene=Lrrc7;product=leucine-rich repeat-containing protein 7 isoform 1;protein_id=NP_001074827.1;tag=RefSeq Select;extra_copy_number=0
CM058243.1	Liftoff	CDS	156235890	156237570	.	-	.	ID=cds-NP_001074827.1;Parent=rna-NM_001081358.4;Dbxref=GeneID:242274,GenBank:NP_001074827.1,MGI:MGI:2676665;Name=NP_001074827.1;Note=isoform 1 is encoded by transcript variant 1;gbkey=CDS;gene=Lrrc7;product=leucine-rich repeat-containing protein 7 isoform 1;protein_id=NP_001074827.1;tag=RefSeq Select;extra_copy_number=0
CM058243.1	Liftoff	CDS	156239549	156239729	.	-	.	ID=cds-NP_001074827.1;Parent=rna-NM_001081358.4;Dbxref=GeneID:242274,GenBank:NP_001074827.1,MGI:MGI:2676665;Name=NP_001074827.1;Note=isoform 1 is encoded by transcript variant 1;gbkey=CDS;gene=Lrrc7;product=leucine-rich repeat-containing protein 7 isoform 1;protein_id=NP_001074827.1;tag=RefSeq Select;extra_copy_number=0
CM058243.1	Liftoff	CDS	156239932	156240043	.	-	.	ID=cds-NP_001074827.1;Parent=rna-NM_001081358.4;Dbxref=GeneID:242274,GenBank:NP_001074827.1,MGI:MGI:2676665;Name=NP_001074827.1;Note=isoform 1 is encoded by transcript variant 1;gbkey=CDS;gene=Lrrc7;product=leucine-rich repeat-containing protein 7 isoform 1;protein_id=NP_001074827.1;tag=RefSeq Select;extra_copy_number=0
CM058243.1	Liftoff	CDS	156246214	156246414	.	-	.	ID=cds-NP_001074827.1;Parent=rna-NM_001081358.4;Dbxref=GeneID:242274,GenBank:NP_001074827.1,MGI:MGI:2676665;Name=NP_001074827.1;Note=isoform 1 is encoded by transcript variant 1;gbkey=CDS;gene=Lrrc7;product=leucine-rich repeat-containing protein 7 isoform 1;protein_id=NP_001074827.1;tag=RefSeq Select;extra_copy_number=0
CM058243.1	Liftoff	CDS	156250761	156251009	.	-	.	ID=cds-NP_001074827.1;Parent=rna-NM_001081358.4;Dbxref=GeneID:242274,GenBank:NP_001074827.1,MGI:MGI:2676665;Name=NP_001074827.1;Note=isoform 1 is encoded by transcript variant 1;gbkey=CDS;gene=Lrrc7;product=leucine-rich repeat-containing protein 7 isoform 1;protein_id=NP_001074827.1;tag=RefSeq Select;extra_copy_number=0
CM058243.1	Liftoff	CDS	156252867	156252991	.	-	.	ID=cds-NP_001074827.1;Parent=rna-NM_001081358.4;Dbxref=GeneID:242274,GenBank:NP_001074827.1,MGI:MGI:2676665;Name=NP_001074827.1;Note=isoform 1 is encoded by transcript variant 1;gbkey=CDS;gene=Lrrc7;product=leucine-rich repeat-containing protein 7 isoform 1;protein_id=NP_001074827.1;tag=RefSeq Select;extra_copy_number=0
CM058243.1	Liftoff	CDS	156255423	156255522	.	-	.	ID=cds-NP_001074827.1;Parent=rna-NM_001081358.4;Dbxref=GeneID:242274,GenBank:NP_001074827.1,MGI:MGI:2676665;Name=NP_001074827.1;Note=isoform 1 is encoded by transcript variant 1;gbkey=CDS;gene=Lrrc7;product=leucine-rich repeat-containing protein 7 isoform 1;protein_id=NP_001074827.1;tag=RefSeq Select;extra_copy_number=0
CM058243.1	Liftoff	CDS	156257196	156257265	.	-	.	ID=cds-NP_001074827.1;Parent=rna-NM_001081358.4;Dbxref=GeneID:242274,GenBank:NP_001074827.1,MGI:MGI:2676665;Name=NP_001074827.1;Note=isoform 1 is encoded by transcript variant 1;gbkey=CDS;gene=Lrrc7;product=leucine-rich repeat-containing protein 7 isoform 1;protein_id=NP_001074827.1;tag=RefSeq Select;extra_copy_number=0
CM058243.1	Liftoff	CDS	156261033	156261148	.	-	.	ID=cds-NP_001074827.1;Parent=rna-NM_001081358.4;Dbxref=GeneID:242274,GenBank:NP_001074827.1,MGI:MGI:2676665;Name=NP_001074827.1;Note=isoform 1 is encoded by transcript variant 1;gbkey=CDS;gene=Lrrc7;product=leucine-rich repeat-containing protein 7 isoform 1;protein_id=NP_001074827.1;tag=RefSeq Select;extra_copy_number=0
CM058243.1	Liftoff	CDS	156262633	156262762	.	-	.	ID=cds-NP_001074827.1;Parent=rna-NM_001081358.4;Dbxref=GeneID:242274,GenBank:NP_001074827.1,MGI:MGI:2676665;Name=NP_001074827.1;Note=isoform 1 is encoded by transcript variant 1;gbkey=CDS;gene=Lrrc7;product=leucine-rich repeat-containing protein 7 isoform 1;protein_id=NP_001074827.1;tag=RefSeq Select;extra_copy_number=0
CM058243.1	Liftoff	CDS	156273777	156273849	.	-	.	ID=cds-NP_001074827.1;Parent=rna-NM_001081358.4;Dbxref=GeneID:242274,GenBank:NP_001074827.1,MGI:MGI:2676665;Name=NP_001074827.1;Note=isoform 1 is encoded by transcript variant 1;gbkey=CDS;gene=Lrrc7;product=leucine-rich repeat-containing protein 7 isoform 1;protein_id=NP_001074827.1;tag=RefSeq Select;extra_copy_number=0
CM058243.1	Liftoff	CDS	156278010	156278154	.	-	.	ID=cds-NP_001074827.1;Parent=rna-NM_001081358.4;Dbxref=GeneID:242274,GenBank:NP_001074827.1,MGI:MGI:2676665;Name=NP_001074827.1;Note=isoform 1 is encoded by transcript variant 1;gbkey=CDS;gene=Lrrc7;product=leucine-rich repeat-containing protein 7 isoform 1;protein_id=NP_001074827.1;tag=RefSeq Select;extra_copy_number=0
CM058243.1	Liftoff	CDS	156285346	156285420	.	-	.	ID=cds-NP_001074827.1;Parent=rna-NM_001081358.4;Dbxref=GeneID:242274,GenBank:NP_001074827.1,MGI:MGI:2676665;Name=NP_001074827.1;Note=isoform 1 is encoded by transcript variant 1;gbkey=CDS;gene=Lrrc7;product=leucine-rich repeat-containing protein 7 isoform 1;protein_id=NP_001074827.1;tag=RefSeq Select;extra_copy_number=0
CM058243.1	Liftoff	CDS	156316107	156316170	.	-	.	ID=cds-NP_001074827.1;Parent=rna-NM_001081358.4;Dbxref=GeneID:242274,GenBank:NP_001074827.1,MGI:MGI:2676665;Name=NP_001074827.1;Note=isoform 1 is encoded by transcript variant 1;gbkey=CDS;gene=Lrrc7;product=leucine-rich repeat-containing protein 7 isoform 1;protein_id=NP_001074827.1;tag=RefSeq Select;extra_copy_number=0
CM058243.1	Liftoff	CDS	156364638	156364694	.	-	.	ID=cds-NP_001074827.1;Parent=rna-NM_001081358.4;Dbxref=GeneID:242274,GenBank:NP_001074827.1,MGI:MGI:2676665;Name=NP_001074827.1;Note=isoform 1 is encoded by transcript variant 1;gbkey=CDS;gene=Lrrc7;product=leucine-rich repeat-containing protein 7 isoform 1;protein_id=NP_001074827.1;tag=RefSeq Select;extra_copy_number=0
CM058243.1	Liftoff	CDS	156367591	156367680	.	-	.	ID=cds-NP_001074827.1;Parent=rna-NM_001081358.4;Dbxref=GeneID:242274,GenBank:NP_001074827.1,MGI:MGI:2676665;Name=NP_001074827.1;Note=isoform 1 is encoded by transcript variant 1;gbkey=CDS;gene=Lrrc7;product=leucine-rich repeat-containing protein 7 isoform 1;protein_id=NP_001074827.1;tag=RefSeq Select;extra_copy_number=0
CM058243.1	Liftoff	CDS	156378997	156379075	.	-	.	ID=cds-NP_001074827.1;Parent=rna-NM_001081358.4;Dbxref=GeneID:242274,GenBank:NP_001074827.1,MGI:MGI:2676665;Name=NP_001074827.1;Note=isoform 1 is encoded by transcript variant 1;gbkey=CDS;gene=Lrrc7;product=leucine-rich repeat-containing protein 7 isoform 1;protein_id=NP_001074827.1;tag=RefSeq Select;extra_copy_number=0
CM058243.1	Liftoff	CDS	156394097	156394214	.	-	.	ID=cds-NP_001074827.1;Parent=rna-NM_001081358.4;Dbxref=GeneID:242274,GenBank:NP_001074827.1,MGI:MGI:2676665;Name=NP_001074827.1;Note=isoform 1 is encoded by transcript variant 1;gbkey=CDS;gene=Lrrc7;product=leucine-rich repeat-containing protein 7 isoform 1;protein_id=NP_001074827.1;tag=RefSeq Select;extra_copy_number=0
CM058243.1	Liftoff	CDS	156428929	156429131	.	-	.	ID=cds-NP_001074827.1;Parent=rna-NM_001081358.4;Dbxref=GeneID:242274,GenBank:NP_001074827.1,MGI:MGI:2676665;Name=NP_001074827.1;Note=isoform 1 is encoded by transcript variant 1;gbkey=CDS;gene=Lrrc7;product=leucine-rich repeat-containing protein 7 isoform 1;protein_id=NP_001074827.1;tag=RefSeq Select;extra_copy_number=0
CM058243.1	Liftoff	CDS	156488785	156488785	.	-	.	ID=cds-NP_001074827.1;Parent=rna-NM_001081358.4;Dbxref=GeneID:242274,GenBank:NP_001074827.1,MGI:MGI:2676665;Name=NP_001074827.1;Note=isoform 1 is encoded by transcript variant 1;gbkey=CDS;gene=Lrrc7;product=leucine-rich repeat-containing protein 7 isoform 1;protein_id=NP_001074827.1;tag=RefSeq Select;extra_copy_number=0
CM058243.1	Liftoff	mRNA	156158532	156637567	.	-	.	ID=rna-NM_001291452.3;Parent=gene-Lrrc7;Dbxref=GeneID:242274,GenBank:NM_001291452.3,MGI:MGI:2676665;Name=NM_001291452.3;gbkey=mRNA;gene=Lrrc7;product=leucine rich repeat containing 7%2C transcript variant 2;transcript_id=NM_001291452.3;matches_ref_protein=True;valid_ORF=True;extra_copy_number=0
CM058243.1	Liftoff	exon	156158532	156160187	.	-	.	ID=exon-NM_001291452.3-27;Parent=rna-NM_001291452.3;Dbxref=GeneID:242274,GenBank:NM_001291452.3,MGI:MGI:2676665;gbkey=mRNA;gene=Lrrc7;product=leucine rich repeat containing 7%2C transcript variant 2;transcript_id=NM_001291452.3;extra_copy_number=0
CM058243.1	Liftoff	exon	156180069	156180143	.	-	.	ID=exon-NM_001291452.3-26;Parent=rna-NM_001291452.3;Dbxref=GeneID:242274,GenBank:NM_001291452.3,MGI:MGI:2676665;gbkey=mRNA;gene=Lrrc7;product=leucine rich repeat containing 7%2C transcript variant 2;transcript_id=NM_001291452.3;extra_copy_number=0
CM058243.1	Liftoff	exon	156202866	156202958	.	-	.	ID=exon-NM_001291452.3-25;Parent=rna-NM_001291452.3;Dbxref=GeneID:242274,GenBank:NM_001291452.3,MGI:MGI:2676665;gbkey=mRNA;gene=Lrrc7;product=leucine rich repeat containing 7%2C transcript variant 2;transcript_id=NM_001291452.3;extra_copy_number=0
CM058243.1	Liftoff	exon	156210841	156211062	.	-	.	ID=exon-NM_001291452.3-24;Parent=rna-NM_001291452.3;Dbxref=GeneID:242274,GenBank:NM_001291452.3,MGI:MGI:2676665;gbkey=mRNA;gene=Lrrc7;product=leucine rich repeat containing 7%2C transcript variant 2;transcript_id=NM_001291452.3;extra_copy_number=0
CM058243.1	Liftoff	exon	156224237	156224356	.	-	.	ID=exon-NM_001291452.3-23;Parent=rna-NM_001291452.3;Dbxref=GeneID:242274,GenBank:NM_001291452.3,MGI:MGI:2676665;gbkey=mRNA;gene=Lrrc7;product=leucine rich repeat containing 7%2C transcript variant 2;transcript_id=NM_001291452.3;extra_copy_number=0
CM058243.1	Liftoff	exon	156235890	156237570	.	-	.	ID=exon-NM_001291452.3-22;Parent=rna-NM_001291452.3;Dbxref=GeneID:242274,GenBank:NM_001291452.3,MGI:MGI:2676665;gbkey=mRNA;gene=Lrrc7;product=leucine rich repeat containing 7%2C transcript variant 2;transcript_id=NM_001291452.3;extra_copy_number=0
CM058243.1	Liftoff	exon	156239549	156239729	.	-	.	ID=exon-NM_001291452.3-21;Parent=rna-NM_001291452.3;Dbxref=GeneID:242274,GenBank:NM_001291452.3,MGI:MGI:2676665;gbkey=mRNA;gene=Lrrc7;product=leucine rich repeat containing 7%2C transcript variant 2;transcript_id=NM_001291452.3;extra_copy_number=0
CM058243.1	Liftoff	exon	156239932	156240043	.	-	.	ID=exon-NM_001291452.3-20;Parent=rna-NM_001291452.3;Dbxref=GeneID:242274,GenBank:NM_001291452.3,MGI:MGI:2676665;gbkey=mRNA;gene=Lrrc7;product=leucine rich repeat containing 7%2C transcript variant 2;transcript_id=NM_001291452.3;extra_copy_number=0
CM058243.1	Liftoff	exon	156246214	156246414	.	-	.	ID=exon-NM_001291452.3-19;Parent=rna-NM_001291452.3;Dbxref=GeneID:242274,GenBank:NM_001291452.3,MGI:MGI:2676665;gbkey=mRNA;gene=Lrrc7;product=leucine rich repeat containing 7%2C transcript variant 2;transcript_id=NM_001291452.3;extra_copy_number=0
CM058243.1	Liftoff	exon	156250761	156251009	.	-	.	ID=exon-NM_001291452.3-18;Parent=rna-NM_001291452.3;Dbxref=GeneID:242274,GenBank:NM_001291452.3,MGI:MGI:2676665;gbkey=mRNA;gene=Lrrc7;product=leucine rich repeat containing 7%2C transcript variant 2;transcript_id=NM_001291452.3;extra_copy_number=0
CM058243.1	Liftoff	exon	156252867	156252991	.	-	.	ID=exon-NM_001291452.3-17;Parent=rna-NM_001291452.3;Dbxref=GeneID:242274,GenBank:NM_001291452.3,MGI:MGI:2676665;gbkey=mRNA;gene=Lrrc7;product=leucine rich repeat containing 7%2C transcript variant 2;transcript_id=NM_001291452.3;extra_copy_number=0
CM058243.1	Liftoff	exon	156255423	156255522	.	-	.	ID=exon-NM_001291452.3-16;Parent=rna-NM_001291452.3;Dbxref=GeneID:242274,GenBank:NM_001291452.3,MGI:MGI:2676665;gbkey=mRNA;gene=Lrrc7;product=leucine rich repeat containing 7%2C transcript variant 2;transcript_id=NM_001291452.3;extra_copy_number=0
CM058243.1	Liftoff	exon	156257196	156257265	.	-	.	ID=exon-NM_001291452.3-15;Parent=rna-NM_001291452.3;Dbxref=GeneID:242274,GenBank:NM_001291452.3,MGI:MGI:2676665;gbkey=mRNA;gene=Lrrc7;product=leucine rich repeat containing 7%2C transcript variant 2;transcript_id=NM_001291452.3;extra_copy_number=0
CM058243.1	Liftoff	exon	156261033	156261148	.	-	.	ID=exon-NM_001291452.3-14;Parent=rna-NM_001291452.3;Dbxref=GeneID:242274,GenBank:NM_001291452.3,MGI:MGI:2676665;gbkey=mRNA;gene=Lrrc7;product=leucine rich repeat containing 7%2C transcript variant 2;transcript_id=NM_001291452.3;extra_copy_number=0
CM058243.1	Liftoff	exon	156262633	156262762	.	-	.	ID=exon-NM_001291452.3-13;Parent=rna-NM_001291452.3;Dbxref=GeneID:242274,GenBank:NM_001291452.3,MGI:MGI:2676665;gbkey=mRNA;gene=Lrrc7;product=leucine rich repeat containing 7%2C transcript variant 2;transcript_id=NM_001291452.3;extra_copy_number=0
CM058243.1	Liftoff	exon	156273777	156273849	.	-	.	ID=exon-NM_001291452.3-12;Parent=rna-NM_001291452.3;Dbxref=GeneID:242274,GenBank:NM_001291452.3,MGI:MGI:2676665;gbkey=mRNA;gene=Lrrc7;product=leucine rich repeat containing 7%2C transcript variant 2;transcript_id=NM_001291452.3;extra_copy_number=0
CM058243.1	Liftoff	exon	156278010	156278154	.	-	.	ID=exon-NM_001291452.3-11;Parent=rna-NM_001291452.3;Dbxref=GeneID:242274,GenBank:NM_001291452.3,MGI:MGI:2676665;gbkey=mRNA;gene=Lrrc7;product=leucine rich repeat containing 7%2C transcript variant 2;transcript_id=NM_001291452.3;extra_copy_number=0
CM058243.1	Liftoff	exon	156285346	156285420	.	-	.	ID=exon-NM_001291452.3-10;Parent=rna-NM_001291452.3;Dbxref=GeneID:242274,GenBank:NM_001291452.3,MGI:MGI:2676665;gbkey=mRNA;gene=Lrrc7;product=leucine rich repeat containing 7%2C transcript variant 2;transcript_id=NM_001291452.3;extra_copy_number=0
CM058243.1	Liftoff	exon	156316107	156316170	.	-	.	ID=exon-NM_001291452.3-9;Parent=rna-NM_001291452.3;Dbxref=GeneID:242274,GenBank:NM_001291452.3,MGI:MGI:2676665;gbkey=mRNA;gene=Lrrc7;product=leucine rich repeat containing 7%2C transcript variant 2;transcript_id=NM_001291452.3;extra_copy_number=0
CM058243.1	Liftoff	exon	156364638	156364694	.	-	.	ID=exon-NM_001291452.3-8;Parent=rna-NM_001291452.3;Dbxref=GeneID:242274,GenBank:NM_001291452.3,MGI:MGI:2676665;gbkey=mRNA;gene=Lrrc7;product=leucine rich repeat containing 7%2C transcript variant 2;transcript_id=NM_001291452.3;extra_copy_number=0
CM058243.1	Liftoff	exon	156367591	156367680	.	-	.	ID=exon-NM_001291452.3-7;Parent=rna-NM_001291452.3;Dbxref=GeneID:242274,GenBank:NM_001291452.3,MGI:MGI:2676665;gbkey=mRNA;gene=Lrrc7;product=leucine rich repeat containing 7%2C transcript variant 2;transcript_id=NM_001291452.3;extra_copy_number=0
CM058243.1	Liftoff	exon	156378997	156379075	.	-	.	ID=exon-NM_001291452.3-6;Parent=rna-NM_001291452.3;Dbxref=GeneID:242274,GenBank:NM_001291452.3,MGI:MGI:2676665;gbkey=mRNA;gene=Lrrc7;product=leucine rich repeat containing 7%2C transcript variant 2;transcript_id=NM_001291452.3;extra_copy_number=0
CM058243.1	Liftoff	exon	156394097	156394214	.	-	.	ID=exon-NM_001291452.3-5;Parent=rna-NM_001291452.3;Dbxref=GeneID:242274,GenBank:NM_001291452.3,MGI:MGI:2676665;gbkey=mRNA;gene=Lrrc7;product=leucine rich repeat containing 7%2C transcript variant 2;transcript_id=NM_001291452.3;extra_copy_number=0
CM058243.1	Liftoff	exon	156428929	156429131	.	-	.	ID=exon-NM_001291452.3-4;Parent=rna-NM_001291452.3;Dbxref=GeneID:242274,GenBank:NM_001291452.3,MGI:MGI:2676665;gbkey=mRNA;gene=Lrrc7;product=leucine rich repeat containing 7%2C transcript variant 2;transcript_id=NM_001291452.3;extra_copy_number=0
CM058243.1	Liftoff	exon	156488785	156488860	.	-	.	ID=exon-NM_001291452.3-3;Parent=rna-NM_001291452.3;Dbxref=GeneID:242274,GenBank:NM_001291452.3,MGI:MGI:2676665;gbkey=mRNA;gene=Lrrc7;product=leucine rich repeat containing 7%2C transcript variant 2;transcript_id=NM_001291452.3;extra_copy_number=0
CM058243.1	Liftoff	exon	156528347	156528444	.	-	.	ID=exon-NM_001291452.3-2;Parent=rna-NM_001291452.3;Dbxref=GeneID:242274,GenBank:NM_001291452.3,MGI:MGI:2676665;gbkey=mRNA;gene=Lrrc7;product=leucine rich repeat containing 7%2C transcript variant 2;transcript_id=NM_001291452.3;extra_copy_number=0
CM058243.1	Liftoff	exon	156636912	156637567	.	-	.	ID=exon-NM_001291452.3-1;Parent=rna-NM_001291452.3;Dbxref=GeneID:242274,GenBank:NM_001291452.3,MGI:MGI:2676665;gbkey=mRNA;gene=Lrrc7;product=leucine rich repeat containing 7%2C transcript variant 2;transcript_id=NM_001291452.3;extra_copy_number=0
CM058243.1	Liftoff	CDS	156160080	156160187	.	-	.	ID=cds-NP_001278381.1;Parent=rna-NM_001291452.3;Dbxref=CCDS:CCDS80073.1,GeneID:242274,GenBank:NP_001278381.1,MGI:MGI:2676665;Name=NP_001278381.1;Note=isoform 2 is encoded by transcript variant 2;gbkey=CDS;gene=Lrrc7;product=leucine-rich repeat-containing protein 7 isoform 2;protein_id=NP_001278381.1;extra_copy_number=0
CM058243.1	Liftoff	CDS	156180069	156180143	.	-	.	ID=cds-NP_001278381.1;Parent=rna-NM_001291452.3;Dbxref=CCDS:CCDS80073.1,GeneID:242274,GenBank:NP_001278381.1,MGI:MGI:2676665;Name=NP_001278381.1;Note=isoform 2 is encoded by transcript variant 2;gbkey=CDS;gene=Lrrc7;product=leucine-rich repeat-containing protein 7 isoform 2;protein_id=NP_001278381.1;extra_copy_number=0
CM058243.1	Liftoff	CDS	156202866	156202958	.	-	.	ID=cds-NP_001278381.1;Parent=rna-NM_001291452.3;Dbxref=CCDS:CCDS80073.1,GeneID:242274,GenBank:NP_001278381.1,MGI:MGI:2676665;Name=NP_001278381.1;Note=isoform 2 is encoded by transcript variant 2;gbkey=CDS;gene=Lrrc7;product=leucine-rich repeat-containing protein 7 isoform 2;protein_id=NP_001278381.1;extra_copy_number=0
CM058243.1	Liftoff	CDS	156210841	156211062	.	-	.	ID=cds-NP_001278381.1;Parent=rna-NM_001291452.3;Dbxref=CCDS:CCDS80073.1,GeneID:242274,GenBank:NP_001278381.1,MGI:MGI:2676665;Name=NP_001278381.1;Note=isoform 2 is encoded by transcript variant 2;gbkey=CDS;gene=Lrrc7;product=leucine-rich repeat-containing protein 7 isoform 2;protein_id=NP_001278381.1;extra_copy_number=0
CM058243.1	Liftoff	CDS	156224237	156224356	.	-	.	ID=cds-NP_001278381.1;Parent=rna-NM_001291452.3;Dbxref=CCDS:CCDS80073.1,GeneID:242274,GenBank:NP_001278381.1,MGI:MGI:2676665;Name=NP_001278381.1;Note=isoform 2 is encoded by transcript variant 2;gbkey=CDS;gene=Lrrc7;product=leucine-rich repeat-containing protein 7 isoform 2;protein_id=NP_001278381.1;extra_copy_number=0
CM058243.1	Liftoff	CDS	156235890	156237570	.	-	.	ID=cds-NP_001278381.1;Parent=rna-NM_001291452.3;Dbxref=CCDS:CCDS80073.1,GeneID:242274,GenBank:NP_001278381.1,MGI:MGI:2676665;Name=NP_001278381.1;Note=isoform 2 is encoded by transcript variant 2;gbkey=CDS;gene=Lrrc7;product=leucine-rich repeat-containing protein 7 isoform 2;protein_id=NP_001278381.1;extra_copy_number=0
CM058243.1	Liftoff	CDS	156239549	156239729	.	-	.	ID=cds-NP_001278381.1;Parent=rna-NM_001291452.3;Dbxref=CCDS:CCDS80073.1,GeneID:242274,GenBank:NP_001278381.1,MGI:MGI:2676665;Name=NP_001278381.1;Note=isoform 2 is encoded by transcript variant 2;gbkey=CDS;gene=Lrrc7;product=leucine-rich repeat-containing protein 7 isoform 2;protein_id=NP_001278381.1;extra_copy_number=0
CM058243.1	Liftoff	CDS	156239932	156240043	.	-	.	ID=cds-NP_001278381.1;Parent=rna-NM_001291452.3;Dbxref=CCDS:CCDS80073.1,GeneID:242274,GenBank:NP_001278381.1,MGI:MGI:2676665;Name=NP_001278381.1;Note=isoform 2 is encoded by transcript variant 2;gbkey=CDS;gene=Lrrc7;product=leucine-rich repeat-containing protein 7 isoform 2;protein_id=NP_001278381.1;extra_copy_number=0
CM058243.1	Liftoff	CDS	156246214	156246414	.	-	.	ID=cds-NP_001278381.1;Parent=rna-NM_001291452.3;Dbxref=CCDS:CCDS80073.1,GeneID:242274,GenBank:NP_001278381.1,MGI:MGI:2676665;Name=NP_001278381.1;Note=isoform 2 is encoded by transcript variant 2;gbkey=CDS;gene=Lrrc7;product=leucine-rich repeat-containing protein 7 isoform 2;protein_id=NP_001278381.1;extra_copy_number=0
CM058243.1	Liftoff	CDS	156250761	156251009	.	-	.	ID=cds-NP_001278381.1;Parent=rna-NM_001291452.3;Dbxref=CCDS:CCDS80073.1,GeneID:242274,GenBank:NP_001278381.1,MGI:MGI:2676665;Name=NP_001278381.1;Note=isoform 2 is encoded by transcript variant 2;gbkey=CDS;gene=Lrrc7;product=leucine-rich repeat-containing protein 7 isoform 2;protein_id=NP_001278381.1;extra_copy_number=0
CM058243.1	Liftoff	CDS	156252867	156252991	.	-	.	ID=cds-NP_001278381.1;Parent=rna-NM_001291452.3;Dbxref=CCDS:CCDS80073.1,GeneID:242274,GenBank:NP_001278381.1,MGI:MGI:2676665;Name=NP_001278381.1;Note=isoform 2 is encoded by transcript variant 2;gbkey=CDS;gene=Lrrc7;product=leucine-rich repeat-containing protein 7 isoform 2;protein_id=NP_001278381.1;extra_copy_number=0
CM058243.1	Liftoff	CDS	156255423	156255522	.	-	.	ID=cds-NP_001278381.1;Parent=rna-NM_001291452.3;Dbxref=CCDS:CCDS80073.1,GeneID:242274,GenBank:NP_001278381.1,MGI:MGI:2676665;Name=NP_001278381.1;Note=isoform 2 is encoded by transcript variant 2;gbkey=CDS;gene=Lrrc7;product=leucine-rich repeat-containing protein 7 isoform 2;protein_id=NP_001278381.1;extra_copy_number=0
CM058243.1	Liftoff	CDS	156257196	156257265	.	-	.	ID=cds-NP_001278381.1;Parent=rna-NM_001291452.3;Dbxref=CCDS:CCDS80073.1,GeneID:242274,GenBank:NP_001278381.1,MGI:MGI:2676665;Name=NP_001278381.1;Note=isoform 2 is encoded by transcript variant 2;gbkey=CDS;gene=Lrrc7;product=leucine-rich repeat-containing protein 7 isoform 2;protein_id=NP_001278381.1;extra_copy_number=0
CM058243.1	Liftoff	CDS	156261033	156261148	.	-	.	ID=cds-NP_001278381.1;Parent=rna-NM_001291452.3;Dbxref=CCDS:CCDS80073.1,GeneID:242274,GenBank:NP_001278381.1,MGI:MGI:2676665;Name=NP_001278381.1;Note=isoform 2 is encoded by transcript variant 2;gbkey=CDS;gene=Lrrc7;product=leucine-rich repeat-containing protein 7 isoform 2;protein_id=NP_001278381.1;extra_copy_number=0
CM058243.1	Liftoff	CDS	156262633	156262762	.	-	.	ID=cds-NP_001278381.1;Parent=rna-NM_001291452.3;Dbxref=CCDS:CCDS80073.1,GeneID:242274,GenBank:NP_001278381.1,MGI:MGI:2676665;Name=NP_001278381.1;Note=isoform 2 is encoded by transcript variant 2;gbkey=CDS;gene=Lrrc7;product=leucine-rich repeat-containing protein 7 isoform 2;protein_id=NP_001278381.1;extra_copy_number=0
CM058243.1	Liftoff	CDS	156273777	156273849	.	-	.	ID=cds-NP_001278381.1;Parent=rna-NM_001291452.3;Dbxref=CCDS:CCDS80073.1,GeneID:242274,GenBank:NP_001278381.1,MGI:MGI:2676665;Name=NP_001278381.1;Note=isoform 2 is encoded by transcript variant 2;gbkey=CDS;gene=Lrrc7;product=leucine-rich repeat-containing protein 7 isoform 2;protein_id=NP_001278381.1;extra_copy_number=0
CM058243.1	Liftoff	CDS	156278010	156278154	.	-	.	ID=cds-NP_001278381.1;Parent=rna-NM_001291452.3;Dbxref=CCDS:CCDS80073.1,GeneID:242274,GenBank:NP_001278381.1,MGI:MGI:2676665;Name=NP_001278381.1;Note=isoform 2 is encoded by transcript variant 2;gbkey=CDS;gene=Lrrc7;product=leucine-rich repeat-containing protein 7 isoform 2;protein_id=NP_001278381.1;extra_copy_number=0
CM058243.1	Liftoff	CDS	156285346	156285420	.	-	.	ID=cds-NP_001278381.1;Parent=rna-NM_001291452.3;Dbxref=CCDS:CCDS80073.1,GeneID:242274,GenBank:NP_001278381.1,MGI:MGI:2676665;Name=NP_001278381.1;Note=isoform 2 is encoded by transcript variant 2;gbkey=CDS;gene=Lrrc7;product=leucine-rich repeat-containing protein 7 isoform 2;protein_id=NP_001278381.1;extra_copy_number=0
CM058243.1	Liftoff	CDS	156316107	156316170	.	-	.	ID=cds-NP_001278381.1;Parent=rna-NM_001291452.3;Dbxref=CCDS:CCDS80073.1,GeneID:242274,GenBank:NP_001278381.1,MGI:MGI:2676665;Name=NP_001278381.1;Note=isoform 2 is encoded by transcript variant 2;gbkey=CDS;gene=Lrrc7;product=leucine-rich repeat-containing protein 7 isoform 2;protein_id=NP_001278381.1;extra_copy_number=0
CM058243.1	Liftoff	CDS	156364638	156364694	.	-	.	ID=cds-NP_001278381.1;Parent=rna-NM_001291452.3;Dbxref=CCDS:CCDS80073.1,GeneID:242274,GenBank:NP_001278381.1,MGI:MGI:2676665;Name=NP_001278381.1;Note=isoform 2 is encoded by transcript variant 2;gbkey=CDS;gene=Lrrc7;product=leucine-rich repeat-containing protein 7 isoform 2;protein_id=NP_001278381.1;extra_copy_number=0
CM058243.1	Liftoff	CDS	156367591	156367680	.	-	.	ID=cds-NP_001278381.1;Parent=rna-NM_001291452.3;Dbxref=CCDS:CCDS80073.1,GeneID:242274,GenBank:NP_001278381.1,MGI:MGI:2676665;Name=NP_001278381.1;Note=isoform 2 is encoded by transcript variant 2;gbkey=CDS;gene=Lrrc7;product=leucine-rich repeat-containing protein 7 isoform 2;protein_id=NP_001278381.1;extra_copy_number=0
CM058243.1	Liftoff	CDS	156378997	156379075	.	-	.	ID=cds-NP_001278381.1;Parent=rna-NM_001291452.3;Dbxref=CCDS:CCDS80073.1,GeneID:242274,GenBank:NP_001278381.1,MGI:MGI:2676665;Name=NP_001278381.1;Note=isoform 2 is encoded by transcript variant 2;gbkey=CDS;gene=Lrrc7;product=leucine-rich repeat-containing protein 7 isoform 2;protein_id=NP_001278381.1;extra_copy_number=0
CM058243.1	Liftoff	CDS	156394097	156394214	.	-	.	ID=cds-NP_001278381.1;Parent=rna-NM_001291452.3;Dbxref=CCDS:CCDS80073.1,GeneID:242274,GenBank:NP_001278381.1,MGI:MGI:2676665;Name=NP_001278381.1;Note=isoform 2 is encoded by transcript variant 2;gbkey=CDS;gene=Lrrc7;product=leucine-rich repeat-containing protein 7 isoform 2;protein_id=NP_001278381.1;extra_copy_number=0
CM058243.1	Liftoff	CDS	156428929	156429131	.	-	.	ID=cds-NP_001278381.1;Parent=rna-NM_001291452.3;Dbxref=CCDS:CCDS80073.1,GeneID:242274,GenBank:NP_001278381.1,MGI:MGI:2676665;Name=NP_001278381.1;Note=isoform 2 is encoded by transcript variant 2;gbkey=CDS;gene=Lrrc7;product=leucine-rich repeat-containing protein 7 isoform 2;protein_id=NP_001278381.1;extra_copy_number=0
CM058243.1	Liftoff	CDS	156488785	156488785	.	-	.	ID=cds-NP_001278381.1;Parent=rna-NM_001291452.3;Dbxref=CCDS:CCDS80073.1,GeneID:242274,GenBank:NP_001278381.1,MGI:MGI:2676665;Name=NP_001278381.1;Note=isoform 2 is encoded by transcript variant 2;gbkey=CDS;gene=Lrrc7;product=leucine-rich repeat-containing protein 7 isoform 2;protein_id=NP_001278381.1;extra_copy_number=0
CM058243.1	Liftoff	mRNA	156158532	156637567	.	-	.	ID=rna-NM_001291453.3;Parent=gene-Lrrc7;Dbxref=GeneID:242274,GenBank:NM_001291453.3,MGI:MGI:2676665;Name=NM_001291453.3;gbkey=mRNA;gene=Lrrc7;product=leucine rich repeat containing 7%2C transcript variant 3;transcript_id=NM_001291453.3;matches_ref_protein=True;valid_ORF=True;extra_copy_number=0
CM058243.1	Liftoff	exon	156158532	156160187	.	-	.	ID=exon-NM_001291453.3-26;Parent=rna-NM_001291453.3;Dbxref=GeneID:242274,GenBank:NM_001291453.3,MGI:MGI:2676665;gbkey=mRNA;gene=Lrrc7;product=leucine rich repeat containing 7%2C transcript variant 3;transcript_id=NM_001291453.3;extra_copy_number=0
CM058243.1	Liftoff	exon	156180069	156180126	.	-	.	ID=exon-NM_001291453.3-25;Parent=rna-NM_001291453.3;Dbxref=GeneID:242274,GenBank:NM_001291453.3,MGI:MGI:2676665;gbkey=mRNA;gene=Lrrc7;product=leucine rich repeat containing 7%2C transcript variant 3;transcript_id=NM_001291453.3;extra_copy_number=0
CM058243.1	Liftoff	exon	156202866	156202958	.	-	.	ID=exon-NM_001291453.3-24;Parent=rna-NM_001291453.3;Dbxref=GeneID:242274,GenBank:NM_001291453.3,MGI:MGI:2676665;gbkey=mRNA;gene=Lrrc7;product=leucine rich repeat containing 7%2C transcript variant 3;transcript_id=NM_001291453.3;extra_copy_number=0
CM058243.1	Liftoff	exon	156210841	156211062	.	-	.	ID=exon-NM_001291453.3-23;Parent=rna-NM_001291453.3;Dbxref=GeneID:242274,GenBank:NM_001291453.3,MGI:MGI:2676665;gbkey=mRNA;gene=Lrrc7;product=leucine rich repeat containing 7%2C transcript variant 3;transcript_id=NM_001291453.3;extra_copy_number=0
CM058243.1	Liftoff	exon	156235890	156237570	.	-	.	ID=exon-NM_001291453.3-22;Parent=rna-NM_001291453.3;Dbxref=GeneID:242274,GenBank:NM_001291453.3,MGI:MGI:2676665;gbkey=mRNA;gene=Lrrc7;product=leucine rich repeat containing 7%2C transcript variant 3;transcript_id=NM_001291453.3;extra_copy_number=0
CM058243.1	Liftoff	exon	156239549	156239729	.	-	.	ID=exon-NM_001291453.3-21;Parent=rna-NM_001291453.3;Dbxref=GeneID:242274,GenBank:NM_001291453.3,MGI:MGI:2676665;gbkey=mRNA;gene=Lrrc7;product=leucine rich repeat containing 7%2C transcript variant 3;transcript_id=NM_001291453.3;extra_copy_number=0
CM058243.1	Liftoff	exon	156239932	156240043	.	-	.	ID=exon-NM_001291453.3-20;Parent=rna-NM_001291453.3;Dbxref=GeneID:242274,GenBank:NM_001291453.3,MGI:MGI:2676665;gbkey=mRNA;gene=Lrrc7;product=leucine rich repeat containing 7%2C transcript variant 3;transcript_id=NM_001291453.3;extra_copy_number=0
CM058243.1	Liftoff	exon	156246214	156246414	.	-	.	ID=exon-NM_001291453.3-19;Parent=rna-NM_001291453.3;Dbxref=GeneID:242274,GenBank:NM_001291453.3,MGI:MGI:2676665;gbkey=mRNA;gene=Lrrc7;product=leucine rich repeat containing 7%2C transcript variant 3;transcript_id=NM_001291453.3;extra_copy_number=0
CM058243.1	Liftoff	exon	156250761	156251009	.	-	.	ID=exon-NM_001291453.3-18;Parent=rna-NM_001291453.3;Dbxref=GeneID:242274,GenBank:NM_001291453.3,MGI:MGI:2676665;gbkey=mRNA;gene=Lrrc7;product=leucine rich repeat containing 7%2C transcript variant 3;transcript_id=NM_001291453.3;extra_copy_number=0
CM058243.1	Liftoff	exon	156252867	156252991	.	-	.	ID=exon-NM_001291453.3-17;Parent=rna-NM_001291453.3;Dbxref=GeneID:242274,GenBank:NM_001291453.3,MGI:MGI:2676665;gbkey=mRNA;gene=Lrrc7;product=leucine rich repeat containing 7%2C transcript variant 3;transcript_id=NM_001291453.3;extra_copy_number=0
CM058243.1	Liftoff	exon	156255423	156255522	.	-	.	ID=exon-NM_001291453.3-16;Parent=rna-NM_001291453.3;Dbxref=GeneID:242274,GenBank:NM_001291453.3,MGI:MGI:2676665;gbkey=mRNA;gene=Lrrc7;product=leucine rich repeat containing 7%2C transcript variant 3;transcript_id=NM_001291453.3;extra_copy_number=0
CM058243.1	Liftoff	exon	156257196	156257265	.	-	.	ID=exon-NM_001291453.3-15;Parent=rna-NM_001291453.3;Dbxref=GeneID:242274,GenBank:NM_001291453.3,MGI:MGI:2676665;gbkey=mRNA;gene=Lrrc7;product=leucine rich repeat containing 7%2C transcript variant 3;transcript_id=NM_001291453.3;extra_copy_number=0
CM058243.1	Liftoff	exon	156261033	156261148	.	-	.	ID=exon-NM_001291453.3-14;Parent=rna-NM_001291453.3;Dbxref=GeneID:242274,GenBank:NM_001291453.3,MGI:MGI:2676665;gbkey=mRNA;gene=Lrrc7;product=leucine rich repeat containing 7%2C transcript variant 3;transcript_id=NM_001291453.3;extra_copy_number=0
CM058243.1	Liftoff	exon	156262633	156262762	.	-	.	ID=exon-NM_001291453.3-13;Parent=rna-NM_001291453.3;Dbxref=GeneID:242274,GenBank:NM_001291453.3,MGI:MGI:2676665;gbkey=mRNA;gene=Lrrc7;product=leucine rich repeat containing 7%2C transcript variant 3;transcript_id=NM_001291453.3;extra_copy_number=0
CM058243.1	Liftoff	exon	156273777	156273849	.	-	.	ID=exon-NM_001291453.3-12;Parent=rna-NM_001291453.3;Dbxref=GeneID:242274,GenBank:NM_001291453.3,MGI:MGI:2676665;gbkey=mRNA;gene=Lrrc7;product=leucine rich repeat containing 7%2C transcript variant 3;transcript_id=NM_001291453.3;extra_copy_number=0
CM058243.1	Liftoff	exon	156278010	156278154	.	-	.	ID=exon-NM_001291453.3-11;Parent=rna-NM_001291453.3;Dbxref=GeneID:242274,GenBank:NM_001291453.3,MGI:MGI:2676665;gbkey=mRNA;gene=Lrrc7;product=leucine rich repeat containing 7%2C transcript variant 3;transcript_id=NM_001291453.3;extra_copy_number=0
CM058243.1	Liftoff	exon	156285346	156285420	.	-	.	ID=exon-NM_001291453.3-10;Parent=rna-NM_001291453.3;Dbxref=GeneID:242274,GenBank:NM_001291453.3,MGI:MGI:2676665;gbkey=mRNA;gene=Lrrc7;product=leucine rich repeat containing 7%2C transcript variant 3;transcript_id=NM_001291453.3;extra_copy_number=0
CM058243.1	Liftoff	exon	156316107	156316170	.	-	.	ID=exon-NM_001291453.3-9;Parent=rna-NM_001291453.3;Dbxref=GeneID:242274,GenBank:NM_001291453.3,MGI:MGI:2676665;gbkey=mRNA;gene=Lrrc7;product=leucine rich repeat containing 7%2C transcript variant 3;transcript_id=NM_001291453.3;extra_copy_number=0
CM058243.1	Liftoff	exon	156364638	156364694	.	-	.	ID=exon-NM_001291453.3-8;Parent=rna-NM_001291453.3;Dbxref=GeneID:242274,GenBank:NM_001291453.3,MGI:MGI:2676665;gbkey=mRNA;gene=Lrrc7;product=leucine rich repeat containing 7%2C transcript variant 3;transcript_id=NM_001291453.3;extra_copy_number=0
CM058243.1	Liftoff	exon	156367591	156367680	.	-	.	ID=exon-NM_001291453.3-7;Parent=rna-NM_001291453.3;Dbxref=GeneID:242274,GenBank:NM_001291453.3,MGI:MGI:2676665;gbkey=mRNA;gene=Lrrc7;product=leucine rich repeat containing 7%2C transcript variant 3;transcript_id=NM_001291453.3;extra_copy_number=0
CM058243.1	Liftoff	exon	156378997	156379075	.	-	.	ID=exon-NM_001291453.3-6;Parent=rna-NM_001291453.3;Dbxref=GeneID:242274,GenBank:NM_001291453.3,MGI:MGI:2676665;gbkey=mRNA;gene=Lrrc7;product=leucine rich repeat containing 7%2C transcript variant 3;transcript_id=NM_001291453.3;extra_copy_number=0
CM058243.1	Liftoff	exon	156394097	156394214	.	-	.	ID=exon-NM_001291453.3-5;Parent=rna-NM_001291453.3;Dbxref=GeneID:242274,GenBank:NM_001291453.3,MGI:MGI:2676665;gbkey=mRNA;gene=Lrrc7;product=leucine rich repeat containing 7%2C transcript variant 3;transcript_id=NM_001291453.3;extra_copy_number=0
CM058243.1	Liftoff	exon	156428929	156429131	.	-	.	ID=exon-NM_001291453.3-4;Parent=rna-NM_001291453.3;Dbxref=GeneID:242274,GenBank:NM_001291453.3,MGI:MGI:2676665;gbkey=mRNA;gene=Lrrc7;product=leucine rich repeat containing 7%2C transcript variant 3;transcript_id=NM_001291453.3;extra_copy_number=0
CM058243.1	Liftoff	exon	156488785	156488860	.	-	.	ID=exon-NM_001291453.3-3;Parent=rna-NM_001291453.3;Dbxref=GeneID:242274,GenBank:NM_001291453.3,MGI:MGI:2676665;gbkey=mRNA;gene=Lrrc7;product=leucine rich repeat containing 7%2C transcript variant 3;transcript_id=NM_001291453.3;extra_copy_number=0
CM058243.1	Liftoff	exon	156528347	156528444	.	-	.	ID=exon-NM_001291453.3-2;Parent=rna-NM_001291453.3;Dbxref=GeneID:242274,GenBank:NM_001291453.3,MGI:MGI:2676665;gbkey=mRNA;gene=Lrrc7;product=leucine rich repeat containing 7%2C transcript variant 3;transcript_id=NM_001291453.3;extra_copy_number=0
CM058243.1	Liftoff	exon	156636912	156637567	.	-	.	ID=exon-NM_001291453.3-1;Parent=rna-NM_001291453.3;Dbxref=GeneID:242274,GenBank:NM_001291453.3,MGI:MGI:2676665;gbkey=mRNA;gene=Lrrc7;product=leucine rich repeat containing 7%2C transcript variant 3;transcript_id=NM_001291453.3;extra_copy_number=0
CM058243.1	Liftoff	CDS	156180115	156180126	.	-	.	ID=cds-NP_001278382.1;Parent=rna-NM_001291453.3;Dbxref=CCDS:CCDS80072.1,GeneID:242274,GenBank:NP_001278382.1,MGI:MGI:2676665;Name=NP_001278382.1;Note=isoform 3 is encoded by transcript variant 3;gbkey=CDS;gene=Lrrc7;product=leucine-rich repeat-containing protein 7 isoform 3;protein_id=NP_001278382.1;extra_copy_number=0
CM058243.1	Liftoff	CDS	156202866	156202958	.	-	.	ID=cds-NP_001278382.1;Parent=rna-NM_001291453.3;Dbxref=CCDS:CCDS80072.1,GeneID:242274,GenBank:NP_001278382.1,MGI:MGI:2676665;Name=NP_001278382.1;Note=isoform 3 is encoded by transcript variant 3;gbkey=CDS;gene=Lrrc7;product=leucine-rich repeat-containing protein 7 isoform 3;protein_id=NP_001278382.1;extra_copy_number=0
CM058243.1	Liftoff	CDS	156210841	156211062	.	-	.	ID=cds-NP_001278382.1;Parent=rna-NM_001291453.3;Dbxref=CCDS:CCDS80072.1,GeneID:242274,GenBank:NP_001278382.1,MGI:MGI:2676665;Name=NP_001278382.1;Note=isoform 3 is encoded by transcript variant 3;gbkey=CDS;gene=Lrrc7;product=leucine-rich repeat-containing protein 7 isoform 3;protein_id=NP_001278382.1;extra_copy_number=0
CM058243.1	Liftoff	CDS	156235890	156237570	.	-	.	ID=cds-NP_001278382.1;Parent=rna-NM_001291453.3;Dbxref=CCDS:CCDS80072.1,GeneID:242274,GenBank:NP_001278382.1,MGI:MGI:2676665;Name=NP_001278382.1;Note=isoform 3 is encoded by transcript variant 3;gbkey=CDS;gene=Lrrc7;product=leucine-rich repeat-containing protein 7 isoform 3;protein_id=NP_001278382.1;extra_copy_number=0
CM058243.1	Liftoff	CDS	156239549	156239729	.	-	.	ID=cds-NP_001278382.1;Parent=rna-NM_001291453.3;Dbxref=CCDS:CCDS80072.1,GeneID:242274,GenBank:NP_001278382.1,MGI:MGI:2676665;Name=NP_001278382.1;Note=isoform 3 is encoded by transcript variant 3;gbkey=CDS;gene=Lrrc7;product=leucine-rich repeat-containing protein 7 isoform 3;protein_id=NP_001278382.1;extra_copy_number=0
CM058243.1	Liftoff	CDS	156239932	156240043	.	-	.	ID=cds-NP_001278382.1;Parent=rna-NM_001291453.3;Dbxref=CCDS:CCDS80072.1,GeneID:242274,GenBank:NP_001278382.1,MGI:MGI:2676665;Name=NP_001278382.1;Note=isoform 3 is encoded by transcript variant 3;gbkey=CDS;gene=Lrrc7;product=leucine-rich repeat-containing protein 7 isoform 3;protein_id=NP_001278382.1;extra_copy_number=0
CM058243.1	Liftoff	CDS	156246214	156246414	.	-	.	ID=cds-NP_001278382.1;Parent=rna-NM_001291453.3;Dbxref=CCDS:CCDS80072.1,GeneID:242274,GenBank:NP_001278382.1,MGI:MGI:2676665;Name=NP_001278382.1;Note=isoform 3 is encoded by transcript variant 3;gbkey=CDS;gene=Lrrc7;product=leucine-rich repeat-containing protein 7 isoform 3;protein_id=NP_001278382.1;extra_copy_number=0
CM058243.1	Liftoff	CDS	156250761	156251009	.	-	.	ID=cds-NP_001278382.1;Parent=rna-NM_001291453.3;Dbxref=CCDS:CCDS80072.1,GeneID:242274,GenBank:NP_001278382.1,MGI:MGI:2676665;Name=NP_001278382.1;Note=isoform 3 is encoded by transcript variant 3;gbkey=CDS;gene=Lrrc7;product=leucine-rich repeat-containing protein 7 isoform 3;protein_id=NP_001278382.1;extra_copy_number=0
CM058243.1	Liftoff	CDS	156252867	156252991	.	-	.	ID=cds-NP_001278382.1;Parent=rna-NM_001291453.3;Dbxref=CCDS:CCDS80072.1,GeneID:242274,GenBank:NP_001278382.1,MGI:MGI:2676665;Name=NP_001278382.1;Note=isoform 3 is encoded by transcript variant 3;gbkey=CDS;gene=Lrrc7;product=leucine-rich repeat-containing protein 7 isoform 3;protein_id=NP_001278382.1;extra_copy_number=0
CM058243.1	Liftoff	CDS	156255423	156255522	.	-	.	ID=cds-NP_001278382.1;Parent=rna-NM_001291453.3;Dbxref=CCDS:CCDS80072.1,GeneID:242274,GenBank:NP_001278382.1,MGI:MGI:2676665;Name=NP_001278382.1;Note=isoform 3 is encoded by transcript variant 3;gbkey=CDS;gene=Lrrc7;product=leucine-rich repeat-containing protein 7 isoform 3;protein_id=NP_001278382.1;extra_copy_number=0
CM058243.1	Liftoff	CDS	156257196	156257265	.	-	.	ID=cds-NP_001278382.1;Parent=rna-NM_001291453.3;Dbxref=CCDS:CCDS80072.1,GeneID:242274,GenBank:NP_001278382.1,MGI:MGI:2676665;Name=NP_001278382.1;Note=isoform 3 is encoded by transcript variant 3;gbkey=CDS;gene=Lrrc7;product=leucine-rich repeat-containing protein 7 isoform 3;protein_id=NP_001278382.1;extra_copy_number=0
CM058243.1	Liftoff	CDS	156261033	156261148	.	-	.	ID=cds-NP_001278382.1;Parent=rna-NM_001291453.3;Dbxref=CCDS:CCDS80072.1,GeneID:242274,GenBank:NP_001278382.1,MGI:MGI:2676665;Name=NP_001278382.1;Note=isoform 3 is encoded by transcript variant 3;gbkey=CDS;gene=Lrrc7;product=leucine-rich repeat-containing protein 7 isoform 3;protein_id=NP_001278382.1;extra_copy_number=0
CM058243.1	Liftoff	CDS	156262633	156262762	.	-	.	ID=cds-NP_001278382.1;Parent=rna-NM_001291453.3;Dbxref=CCDS:CCDS80072.1,GeneID:242274,GenBank:NP_001278382.1,MGI:MGI:2676665;Name=NP_001278382.1;Note=isoform 3 is encoded by transcript variant 3;gbkey=CDS;gene=Lrrc7;product=leucine-rich repeat-containing protein 7 isoform 3;protein_id=NP_001278382.1;extra_copy_number=0
CM058243.1	Liftoff	CDS	156273777	156273849	.	-	.	ID=cds-NP_001278382.1;Parent=rna-NM_001291453.3;Dbxref=CCDS:CCDS80072.1,GeneID:242274,GenBank:NP_001278382.1,MGI:MGI:2676665;Name=NP_001278382.1;Note=isoform 3 is encoded by transcript variant 3;gbkey=CDS;gene=Lrrc7;product=leucine-rich repeat-containing protein 7 isoform 3;protein_id=NP_001278382.1;extra_copy_number=0
CM058243.1	Liftoff	CDS	156278010	156278154	.	-	.	ID=cds-NP_001278382.1;Parent=rna-NM_001291453.3;Dbxref=CCDS:CCDS80072.1,GeneID:242274,GenBank:NP_001278382.1,MGI:MGI:2676665;Name=NP_001278382.1;Note=isoform 3 is encoded by transcript variant 3;gbkey=CDS;gene=Lrrc7;product=leucine-rich repeat-containing protein 7 isoform 3;protein_id=NP_001278382.1;extra_copy_number=0
CM058243.1	Liftoff	CDS	156285346	156285420	.	-	.	ID=cds-NP_001278382.1;Parent=rna-NM_001291453.3;Dbxref=CCDS:CCDS80072.1,GeneID:242274,GenBank:NP_001278382.1,MGI:MGI:2676665;Name=NP_001278382.1;Note=isoform 3 is encoded by transcript variant 3;gbkey=CDS;gene=Lrrc7;product=leucine-rich repeat-containing protein 7 isoform 3;protein_id=NP_001278382.1;extra_copy_number=0
CM058243.1	Liftoff	CDS	156316107	156316170	.	-	.	ID=cds-NP_001278382.1;Parent=rna-NM_001291453.3;Dbxref=CCDS:CCDS80072.1,GeneID:242274,GenBank:NP_001278382.1,MGI:MGI:2676665;Name=NP_001278382.1;Note=isoform 3 is encoded by transcript variant 3;gbkey=CDS;gene=Lrrc7;product=leucine-rich repeat-containing protein 7 isoform 3;protein_id=NP_001278382.1;extra_copy_number=0
CM058243.1	Liftoff	CDS	156364638	156364694	.	-	.	ID=cds-NP_001278382.1;Parent=rna-NM_001291453.3;Dbxref=CCDS:CCDS80072.1,GeneID:242274,GenBank:NP_001278382.1,MGI:MGI:2676665;Name=NP_001278382.1;Note=isoform 3 is encoded by transcript variant 3;gbkey=CDS;gene=Lrrc7;product=leucine-rich repeat-containing protein 7 isoform 3;protein_id=NP_001278382.1;extra_copy_number=0
CM058243.1	Liftoff	CDS	156367591	156367680	.	-	.	ID=cds-NP_001278382.1;Parent=rna-NM_001291453.3;Dbxref=CCDS:CCDS80072.1,GeneID:242274,GenBank:NP_001278382.1,MGI:MGI:2676665;Name=NP_001278382.1;Note=isoform 3 is encoded by transcript variant 3;gbkey=CDS;gene=Lrrc7;product=leucine-rich repeat-containing protein 7 isoform 3;protein_id=NP_001278382.1;extra_copy_number=0
CM058243.1	Liftoff	CDS	156378997	156379075	.	-	.	ID=cds-NP_001278382.1;Parent=rna-NM_001291453.3;Dbxref=CCDS:CCDS80072.1,GeneID:242274,GenBank:NP_001278382.1,MGI:MGI:2676665;Name=NP_001278382.1;Note=isoform 3 is encoded by transcript variant 3;gbkey=CDS;gene=Lrrc7;product=leucine-rich repeat-containing protein 7 isoform 3;protein_id=NP_001278382.1;extra_copy_number=0
CM058243.1	Liftoff	CDS	156394097	156394214	.	-	.	ID=cds-NP_001278382.1;Parent=rna-NM_001291453.3;Dbxref=CCDS:CCDS80072.1,GeneID:242274,GenBank:NP_001278382.1,MGI:MGI:2676665;Name=NP_001278382.1;Note=isoform 3 is encoded by transcript variant 3;gbkey=CDS;gene=Lrrc7;product=leucine-rich repeat-containing protein 7 isoform 3;protein_id=NP_001278382.1;extra_copy_number=0
CM058243.1	Liftoff	CDS	156428929	156429131	.	-	.	ID=cds-NP_001278382.1;Parent=rna-NM_001291453.3;Dbxref=CCDS:CCDS80072.1,GeneID:242274,GenBank:NP_001278382.1,MGI:MGI:2676665;Name=NP_001278382.1;Note=isoform 3 is encoded by transcript variant 3;gbkey=CDS;gene=Lrrc7;product=leucine-rich repeat-containing protein 7 isoform 3;protein_id=NP_001278382.1;extra_copy_number=0
CM058243.1	Liftoff	CDS	156488785	156488785	.	-	.	ID=cds-NP_001278382.1;Parent=rna-NM_001291453.3;Dbxref=CCDS:CCDS80072.1,GeneID:242274,GenBank:NP_001278382.1,MGI:MGI:2676665;Name=NP_001278382.1;Note=isoform 3 is encoded by transcript variant 3;gbkey=CDS;gene=Lrrc7;product=leucine-rich repeat-containing protein 7 isoform 3;protein_id=NP_001278382.1;extra_copy_number=0
CM058243.1	Liftoff	mRNA	156239938	156638225	.	-	.	ID=rna-XM_030252622.2;Parent=gene-Lrrc7;Dbxref=GeneID:242274,GenBank:XM_030252622.2,MGI:MGI:2676665;Name=XM_030252622.2;gbkey=mRNA;gene=Lrrc7;model_evidence=Supporting evidence includes similarity to: 1 EST%2C 4 Proteins%2C 221 long SRA reads%2C and 100%25 coverage of the annotated genomic feature by RNAseq alignments%2C including 3 samples with support for all annotated introns;product=leucine rich repeat containing 7%2C transcript variant X19;transcript_id=XM_030252622.2;matches_ref_protein=True;valid_ORF=True;extra_copy_number=0
CM058243.1	Liftoff	exon	156239938	156240043	.	-	.	ID=exon-XM_030252622.2-16;Parent=rna-XM_030252622.2;Dbxref=GeneID:242274,GenBank:XM_030252622.2,MGI:MGI:2676665;gbkey=mRNA;gene=Lrrc7;product=leucine rich repeat containing 7%2C transcript variant X19;transcript_id=XM_030252622.2;extra_copy_number=0
CM058243.1	Liftoff	exon	156255423	156255522	.	-	.	ID=exon-XM_030252622.2-15;Parent=rna-XM_030252622.2;Dbxref=GeneID:242274,GenBank:XM_030252622.2,MGI:MGI:2676665;gbkey=mRNA;gene=Lrrc7;product=leucine rich repeat containing 7%2C transcript variant X19;transcript_id=XM_030252622.2;extra_copy_number=0
CM058243.1	Liftoff	exon	156257196	156257265	.	-	.	ID=exon-XM_030252622.2-14;Parent=rna-XM_030252622.2;Dbxref=GeneID:242274,GenBank:XM_030252622.2,MGI:MGI:2676665;gbkey=mRNA;gene=Lrrc7;product=leucine rich repeat containing 7%2C transcript variant X19;transcript_id=XM_030252622.2;extra_copy_number=0
CM058243.1	Liftoff	exon	156261033	156261148	.	-	.	ID=exon-XM_030252622.2-13;Parent=rna-XM_030252622.2;Dbxref=GeneID:242274,GenBank:XM_030252622.2,MGI:MGI:2676665;gbkey=mRNA;gene=Lrrc7;product=leucine rich repeat containing 7%2C transcript variant X19;transcript_id=XM_030252622.2;extra_copy_number=0
CM058243.1	Liftoff	exon	156262633	156262762	.	-	.	ID=exon-XM_030252622.2-12;Parent=rna-XM_030252622.2;Dbxref=GeneID:242274,GenBank:XM_030252622.2,MGI:MGI:2676665;gbkey=mRNA;gene=Lrrc7;product=leucine rich repeat containing 7%2C transcript variant X19;transcript_id=XM_030252622.2;extra_copy_number=0
CM058243.1	Liftoff	exon	156273777	156273849	.	-	.	ID=exon-XM_030252622.2-11;Parent=rna-XM_030252622.2;Dbxref=GeneID:242274,GenBank:XM_030252622.2,MGI:MGI:2676665;gbkey=mRNA;gene=Lrrc7;product=leucine rich repeat containing 7%2C transcript variant X19;transcript_id=XM_030252622.2;extra_copy_number=0
CM058243.1	Liftoff	exon	156278010	156278154	.	-	.	ID=exon-XM_030252622.2-10;Parent=rna-XM_030252622.2;Dbxref=GeneID:242274,GenBank:XM_030252622.2,MGI:MGI:2676665;gbkey=mRNA;gene=Lrrc7;product=leucine rich repeat containing 7%2C transcript variant X19;transcript_id=XM_030252622.2;extra_copy_number=0
CM058243.1	Liftoff	exon	156285346	156285420	.	-	.	ID=exon-XM_030252622.2-9;Parent=rna-XM_030252622.2;Dbxref=GeneID:242274,GenBank:XM_030252622.2,MGI:MGI:2676665;gbkey=mRNA;gene=Lrrc7;product=leucine rich repeat containing 7%2C transcript variant X19;transcript_id=XM_030252622.2;extra_copy_number=0
CM058243.1	Liftoff	exon	156316107	156316170	.	-	.	ID=exon-XM_030252622.2-8;Parent=rna-XM_030252622.2;Dbxref=GeneID:242274,GenBank:XM_030252622.2,MGI:MGI:2676665;gbkey=mRNA;gene=Lrrc7;product=leucine rich repeat containing 7%2C transcript variant X19;transcript_id=XM_030252622.2;extra_copy_number=0
CM058243.1	Liftoff	exon	156364638	156364694	.	-	.	ID=exon-XM_030252622.2-7;Parent=rna-XM_030252622.2;Dbxref=GeneID:242274,GenBank:XM_030252622.2,MGI:MGI:2676665;gbkey=mRNA;gene=Lrrc7;product=leucine rich repeat containing 7%2C transcript variant X19;transcript_id=XM_030252622.2;extra_copy_number=0
CM058243.1	Liftoff	exon	156367591	156367680	.	-	.	ID=exon-XM_030252622.2-6;Parent=rna-XM_030252622.2;Dbxref=GeneID:242274,GenBank:XM_030252622.2,MGI:MGI:2676665;gbkey=mRNA;gene=Lrrc7;product=leucine rich repeat containing 7%2C transcript variant X19;transcript_id=XM_030252622.2;extra_copy_number=0
CM058243.1	Liftoff	exon	156378997	156379075	.	-	.	ID=exon-XM_030252622.2-5;Parent=rna-XM_030252622.2;Dbxref=GeneID:242274,GenBank:XM_030252622.2,MGI:MGI:2676665;gbkey=mRNA;gene=Lrrc7;product=leucine rich repeat containing 7%2C transcript variant X19;transcript_id=XM_030252622.2;extra_copy_number=0
CM058243.1	Liftoff	exon	156394097	156394214	.	-	.	ID=exon-XM_030252622.2-4;Parent=rna-XM_030252622.2;Dbxref=GeneID:242274,GenBank:XM_030252622.2,MGI:MGI:2676665;gbkey=mRNA;gene=Lrrc7;product=leucine rich repeat containing 7%2C transcript variant X19;transcript_id=XM_030252622.2;extra_copy_number=0
CM058243.1	Liftoff	exon	156428929	156429131	.	-	.	ID=exon-XM_030252622.2-3;Parent=rna-XM_030252622.2;Dbxref=GeneID:242274,GenBank:XM_030252622.2,MGI:MGI:2676665;gbkey=mRNA;gene=Lrrc7;product=leucine rich repeat containing 7%2C transcript variant X19;transcript_id=XM_030252622.2;extra_copy_number=0
CM058243.1	Liftoff	exon	156528347	156528444	.	-	.	ID=exon-XM_030252622.2-2;Parent=rna-XM_030252622.2;Dbxref=GeneID:242274,GenBank:XM_030252622.2,MGI:MGI:2676665;gbkey=mRNA;gene=Lrrc7;product=leucine rich repeat containing 7%2C transcript variant X19;transcript_id=XM_030252622.2;extra_copy_number=0
CM058243.1	Liftoff	exon	156636912	156638225	.	-	.	ID=exon-XM_030252622.2-1;Parent=rna-XM_030252622.2;Dbxref=GeneID:242274,GenBank:XM_030252622.2,MGI:MGI:2676665;gbkey=mRNA;gene=Lrrc7;product=leucine rich repeat containing 7%2C transcript variant X19;transcript_id=XM_030252622.2;extra_copy_number=0
CM058243.1	Liftoff	CDS	156240021	156240043	.	-	.	ID=cds-XP_030108482.1;Parent=rna-XM_030252622.2;Dbxref=GeneID:242274,GenBank:XP_030108482.1,MGI:MGI:2676665;Name=XP_030108482.1;gbkey=CDS;gene=Lrrc7;product=leucine-rich repeat-containing protein 7 isoform X14;protein_id=XP_030108482.1;extra_copy_number=0
CM058243.1	Liftoff	CDS	156255423	156255522	.	-	.	ID=cds-XP_030108482.1;Parent=rna-XM_030252622.2;Dbxref=GeneID:242274,GenBank:XP_030108482.1,MGI:MGI:2676665;Name=XP_030108482.1;gbkey=CDS;gene=Lrrc7;product=leucine-rich repeat-containing protein 7 isoform X14;protein_id=XP_030108482.1;extra_copy_number=0
CM058243.1	Liftoff	CDS	156257196	156257265	.	-	.	ID=cds-XP_030108482.1;Parent=rna-XM_030252622.2;Dbxref=GeneID:242274,GenBank:XP_030108482.1,MGI:MGI:2676665;Name=XP_030108482.1;gbkey=CDS;gene=Lrrc7;product=leucine-rich repeat-containing protein 7 isoform X14;protein_id=XP_030108482.1;extra_copy_number=0
CM058243.1	Liftoff	CDS	156261033	156261148	.	-	.	ID=cds-XP_030108482.1;Parent=rna-XM_030252622.2;Dbxref=GeneID:242274,GenBank:XP_030108482.1,MGI:MGI:2676665;Name=XP_030108482.1;gbkey=CDS;gene=Lrrc7;product=leucine-rich repeat-containing protein 7 isoform X14;protein_id=XP_030108482.1;extra_copy_number=0
CM058243.1	Liftoff	CDS	156262633	156262762	.	-	.	ID=cds-XP_030108482.1;Parent=rna-XM_030252622.2;Dbxref=GeneID:242274,GenBank:XP_030108482.1,MGI:MGI:2676665;Name=XP_030108482.1;gbkey=CDS;gene=Lrrc7;product=leucine-rich repeat-containing protein 7 isoform X14;protein_id=XP_030108482.1;extra_copy_number=0
CM058243.1	Liftoff	CDS	156273777	156273849	.	-	.	ID=cds-XP_030108482.1;Parent=rna-XM_030252622.2;Dbxref=GeneID:242274,GenBank:XP_030108482.1,MGI:MGI:2676665;Name=XP_030108482.1;gbkey=CDS;gene=Lrrc7;product=leucine-rich repeat-containing protein 7 isoform X14;protein_id=XP_030108482.1;extra_copy_number=0
CM058243.1	Liftoff	CDS	156278010	156278154	.	-	.	ID=cds-XP_030108482.1;Parent=rna-XM_030252622.2;Dbxref=GeneID:242274,GenBank:XP_030108482.1,MGI:MGI:2676665;Name=XP_030108482.1;gbkey=CDS;gene=Lrrc7;product=leucine-rich repeat-containing protein 7 isoform X14;protein_id=XP_030108482.1;extra_copy_number=0
CM058243.1	Liftoff	CDS	156285346	156285420	.	-	.	ID=cds-XP_030108482.1;Parent=rna-XM_030252622.2;Dbxref=GeneID:242274,GenBank:XP_030108482.1,MGI:MGI:2676665;Name=XP_030108482.1;gbkey=CDS;gene=Lrrc7;product=leucine-rich repeat-containing protein 7 isoform X14;protein_id=XP_030108482.1;extra_copy_number=0
CM058243.1	Liftoff	CDS	156316107	156316170	.	-	.	ID=cds-XP_030108482.1;Parent=rna-XM_030252622.2;Dbxref=GeneID:242274,GenBank:XP_030108482.1,MGI:MGI:2676665;Name=XP_030108482.1;gbkey=CDS;gene=Lrrc7;product=leucine-rich repeat-containing protein 7 isoform X14;protein_id=XP_030108482.1;extra_copy_number=0
CM058243.1	Liftoff	CDS	156364638	156364694	.	-	.	ID=cds-XP_030108482.1;Parent=rna-XM_030252622.2;Dbxref=GeneID:242274,GenBank:XP_030108482.1,MGI:MGI:2676665;Name=XP_030108482.1;gbkey=CDS;gene=Lrrc7;product=leucine-rich repeat-containing protein 7 isoform X14;protein_id=XP_030108482.1;extra_copy_number=0
CM058243.1	Liftoff	CDS	156367591	156367680	.	-	.	ID=cds-XP_030108482.1;Parent=rna-XM_030252622.2;Dbxref=GeneID:242274,GenBank:XP_030108482.1,MGI:MGI:2676665;Name=XP_030108482.1;gbkey=CDS;gene=Lrrc7;product=leucine-rich repeat-containing protein 7 isoform X14;protein_id=XP_030108482.1;extra_copy_number=0
CM058243.1	Liftoff	CDS	156378997	156379075	.	-	.	ID=cds-XP_030108482.1;Parent=rna-XM_030252622.2;Dbxref=GeneID:242274,GenBank:XP_030108482.1,MGI:MGI:2676665;Name=XP_030108482.1;gbkey=CDS;gene=Lrrc7;product=leucine-rich repeat-containing protein 7 isoform X14;protein_id=XP_030108482.1;extra_copy_number=0
CM058243.1	Liftoff	CDS	156394097	156394214	.	-	.	ID=cds-XP_030108482.1;Parent=rna-XM_030252622.2;Dbxref=GeneID:242274,GenBank:XP_030108482.1,MGI:MGI:2676665;Name=XP_030108482.1;gbkey=CDS;gene=Lrrc7;product=leucine-rich repeat-containing protein 7 isoform X14;protein_id=XP_030108482.1;extra_copy_number=0
CM058243.1	Liftoff	CDS	156428929	156429131	.	-	.	ID=cds-XP_030108482.1;Parent=rna-XM_030252622.2;Dbxref=GeneID:242274,GenBank:XP_030108482.1,MGI:MGI:2676665;Name=XP_030108482.1;gbkey=CDS;gene=Lrrc7;product=leucine-rich repeat-containing protein 7 isoform X14;protein_id=XP_030108482.1;extra_copy_number=0
CM058243.1	Liftoff	CDS	156528347	156528444	.	-	.	ID=cds-XP_030108482.1;Parent=rna-XM_030252622.2;Dbxref=GeneID:242274,GenBank:XP_030108482.1,MGI:MGI:2676665;Name=XP_030108482.1;gbkey=CDS;gene=Lrrc7;product=leucine-rich repeat-containing protein 7 isoform X14;protein_id=XP_030108482.1;extra_copy_number=0
CM058243.1	Liftoff	CDS	156636912	156636913	.	-	.	ID=cds-XP_030108482.1;Parent=rna-XM_030252622.2;Dbxref=GeneID:242274,GenBank:XP_030108482.1,MGI:MGI:2676665;Name=XP_030108482.1;gbkey=CDS;gene=Lrrc7;product=leucine-rich repeat-containing protein 7 isoform X14;protein_id=XP_030108482.1;extra_copy_number=0
CM058243.1	Liftoff	transcript	156202866	156638225	.	-	.	ID=rna-XR_003954326.2;Parent=gene-Lrrc7;Dbxref=GeneID:242274,GenBank:XR_003954326.2,MGI:MGI:2676665;Name=XR_003954326.2;gbkey=misc_RNA;gene=Lrrc7;model_evidence=Supporting evidence includes similarity to: 1 EST%2C 4 Proteins%2C 272 long SRA reads%2C and 100%25 coverage of the annotated genomic feature by RNAseq alignments%2C including 3 samples with support for all annotated introns;product=leucine rich repeat containing 7%2C transcript variant X12;transcript_id=XR_003954326.2;extra_copy_number=0
CM058243.1	Liftoff	exon	156202866	156202958	.	-	.	ID=exon-XR_003954326.2-25;Parent=rna-XR_003954326.2;Dbxref=GeneID:242274,GenBank:XR_003954326.2,MGI:MGI:2676665;gbkey=misc_RNA;gene=Lrrc7;product=leucine rich repeat containing 7%2C transcript variant X12;transcript_id=XR_003954326.2;extra_copy_number=0
CM058243.1	Liftoff	exon	156210841	156211062	.	-	.	ID=exon-XR_003954326.2-24;Parent=rna-XR_003954326.2;Dbxref=GeneID:242274,GenBank:XR_003954326.2,MGI:MGI:2676665;gbkey=misc_RNA;gene=Lrrc7;product=leucine rich repeat containing 7%2C transcript variant X12;transcript_id=XR_003954326.2;extra_copy_number=0
CM058243.1	Liftoff	exon	156224237	156224418	.	-	.	ID=exon-XR_003954326.2-23;Parent=rna-XR_003954326.2;Dbxref=GeneID:242274,GenBank:XR_003954326.2,MGI:MGI:2676665;gbkey=misc_RNA;gene=Lrrc7;product=leucine rich repeat containing 7%2C transcript variant X12;transcript_id=XR_003954326.2;extra_copy_number=0
CM058243.1	Liftoff	exon	156232445	156232585	.	-	.	ID=exon-XR_003954326.2-22;Parent=rna-XR_003954326.2;Dbxref=GeneID:242274,GenBank:XR_003954326.2,MGI:MGI:2676665;gbkey=misc_RNA;gene=Lrrc7;product=leucine rich repeat containing 7%2C transcript variant X12;transcript_id=XR_003954326.2;extra_copy_number=0
CM058243.1	Liftoff	exon	156235890	156237570	.	-	.	ID=exon-XR_003954326.2-21;Parent=rna-XR_003954326.2;Dbxref=GeneID:242274,GenBank:XR_003954326.2,MGI:MGI:2676665;gbkey=misc_RNA;gene=Lrrc7;product=leucine rich repeat containing 7%2C transcript variant X12;transcript_id=XR_003954326.2;extra_copy_number=0
CM058243.1	Liftoff	exon	156239549	156239729	.	-	.	ID=exon-XR_003954326.2-20;Parent=rna-XR_003954326.2;Dbxref=GeneID:242274,GenBank:XR_003954326.2,MGI:MGI:2676665;gbkey=misc_RNA;gene=Lrrc7;product=leucine rich repeat containing 7%2C transcript variant X12;transcript_id=XR_003954326.2;extra_copy_number=0
CM058243.1	Liftoff	exon	156239932	156240043	.	-	.	ID=exon-XR_003954326.2-19;Parent=rna-XR_003954326.2;Dbxref=GeneID:242274,GenBank:XR_003954326.2,MGI:MGI:2676665;gbkey=misc_RNA;gene=Lrrc7;product=leucine rich repeat containing 7%2C transcript variant X12;transcript_id=XR_003954326.2;extra_copy_number=0
CM058243.1	Liftoff	exon	156246214	156246414	.	-	.	ID=exon-XR_003954326.2-18;Parent=rna-XR_003954326.2;Dbxref=GeneID:242274,GenBank:XR_003954326.2,MGI:MGI:2676665;gbkey=misc_RNA;gene=Lrrc7;product=leucine rich repeat containing 7%2C transcript variant X12;transcript_id=XR_003954326.2;extra_copy_number=0
CM058243.1	Liftoff	exon	156250761	156251009	.	-	.	ID=exon-XR_003954326.2-17;Parent=rna-XR_003954326.2;Dbxref=GeneID:242274,GenBank:XR_003954326.2,MGI:MGI:2676665;gbkey=misc_RNA;gene=Lrrc7;product=leucine rich repeat containing 7%2C transcript variant X12;transcript_id=XR_003954326.2;extra_copy_number=0
CM058243.1	Liftoff	exon	156252867	156252991	.	-	.	ID=exon-XR_003954326.2-16;Parent=rna-XR_003954326.2;Dbxref=GeneID:242274,GenBank:XR_003954326.2,MGI:MGI:2676665;gbkey=misc_RNA;gene=Lrrc7;product=leucine rich repeat containing 7%2C transcript variant X12;transcript_id=XR_003954326.2;extra_copy_number=0
CM058243.1	Liftoff	exon	156255423	156255522	.	-	.	ID=exon-XR_003954326.2-15;Parent=rna-XR_003954326.2;Dbxref=GeneID:242274,GenBank:XR_003954326.2,MGI:MGI:2676665;gbkey=misc_RNA;gene=Lrrc7;product=leucine rich repeat containing 7%2C transcript variant X12;transcript_id=XR_003954326.2;extra_copy_number=0
CM058243.1	Liftoff	exon	156257196	156257265	.	-	.	ID=exon-XR_003954326.2-14;Parent=rna-XR_003954326.2;Dbxref=GeneID:242274,GenBank:XR_003954326.2,MGI:MGI:2676665;gbkey=misc_RNA;gene=Lrrc7;product=leucine rich repeat containing 7%2C transcript variant X12;transcript_id=XR_003954326.2;extra_copy_number=0
CM058243.1	Liftoff	exon	156261033	156261148	.	-	.	ID=exon-XR_003954326.2-13;Parent=rna-XR_003954326.2;Dbxref=GeneID:242274,GenBank:XR_003954326.2,MGI:MGI:2676665;gbkey=misc_RNA;gene=Lrrc7;product=leucine rich repeat containing 7%2C transcript variant X12;transcript_id=XR_003954326.2;extra_copy_number=0
CM058243.1	Liftoff	exon	156262633	156262762	.	-	.	ID=exon-XR_003954326.2-12;Parent=rna-XR_003954326.2;Dbxref=GeneID:242274,GenBank:XR_003954326.2,MGI:MGI:2676665;gbkey=misc_RNA;gene=Lrrc7;product=leucine rich repeat containing 7%2C transcript variant X12;transcript_id=XR_003954326.2;extra_copy_number=0
CM058243.1	Liftoff	exon	156273777	156273849	.	-	.	ID=exon-XR_003954326.2-11;Parent=rna-XR_003954326.2;Dbxref=GeneID:242274,GenBank:XR_003954326.2,MGI:MGI:2676665;gbkey=misc_RNA;gene=Lrrc7;product=leucine rich repeat containing 7%2C transcript variant X12;transcript_id=XR_003954326.2;extra_copy_number=0
CM058243.1	Liftoff	exon	156278010	156278154	.	-	.	ID=exon-XR_003954326.2-10;Parent=rna-XR_003954326.2;Dbxref=GeneID:242274,GenBank:XR_003954326.2,MGI:MGI:2676665;gbkey=misc_RNA;gene=Lrrc7;product=leucine rich repeat containing 7%2C transcript variant X12;transcript_id=XR_003954326.2;extra_copy_number=0
CM058243.1	Liftoff	exon	156285346	156285420	.	-	.	ID=exon-XR_003954326.2-9;Parent=rna-XR_003954326.2;Dbxref=GeneID:242274,GenBank:XR_003954326.2,MGI:MGI:2676665;gbkey=misc_RNA;gene=Lrrc7;product=leucine rich repeat containing 7%2C transcript variant X12;transcript_id=XR_003954326.2;extra_copy_number=0
CM058243.1	Liftoff	exon	156316107	156316170	.	-	.	ID=exon-XR_003954326.2-8;Parent=rna-XR_003954326.2;Dbxref=GeneID:242274,GenBank:XR_003954326.2,MGI:MGI:2676665;gbkey=misc_RNA;gene=Lrrc7;product=leucine rich repeat containing 7%2C transcript variant X12;transcript_id=XR_003954326.2;extra_copy_number=0
CM058243.1	Liftoff	exon	156364638	156364694	.	-	.	ID=exon-XR_003954326.2-7;Parent=rna-XR_003954326.2;Dbxref=GeneID:242274,GenBank:XR_003954326.2,MGI:MGI:2676665;gbkey=misc_RNA;gene=Lrrc7;product=leucine rich repeat containing 7%2C transcript variant X12;transcript_id=XR_003954326.2;extra_copy_number=0
CM058243.1	Liftoff	exon	156367591	156367680	.	-	.	ID=exon-XR_003954326.2-6;Parent=rna-XR_003954326.2;Dbxref=GeneID:242274,GenBank:XR_003954326.2,MGI:MGI:2676665;gbkey=misc_RNA;gene=Lrrc7;product=leucine rich repeat containing 7%2C transcript variant X12;transcript_id=XR_003954326.2;extra_copy_number=0
CM058243.1	Liftoff	exon	156378997	156379075	.	-	.	ID=exon-XR_003954326.2-5;Parent=rna-XR_003954326.2;Dbxref=GeneID:242274,GenBank:XR_003954326.2,MGI:MGI:2676665;gbkey=misc_RNA;gene=Lrrc7;product=leucine rich repeat containing 7%2C transcript variant X12;transcript_id=XR_003954326.2;extra_copy_number=0
CM058243.1	Liftoff	exon	156394097	156394214	.	-	.	ID=exon-XR_003954326.2-4;Parent=rna-XR_003954326.2;Dbxref=GeneID:242274,GenBank:XR_003954326.2,MGI:MGI:2676665;gbkey=misc_RNA;gene=Lrrc7;product=leucine rich repeat containing 7%2C transcript variant X12;transcript_id=XR_003954326.2;extra_copy_number=0
CM058243.1	Liftoff	exon	156428929	156429131	.	-	.	ID=exon-XR_003954326.2-3;Parent=rna-XR_003954326.2;Dbxref=GeneID:242274,GenBank:XR_003954326.2,MGI:MGI:2676665;gbkey=misc_RNA;gene=Lrrc7;product=leucine rich repeat containing 7%2C transcript variant X12;transcript_id=XR_003954326.2;extra_copy_number=0
CM058243.1	Liftoff	exon	156528347	156528444	.	-	.	ID=exon-XR_003954326.2-2;Parent=rna-XR_003954326.2;Dbxref=GeneID:242274,GenBank:XR_003954326.2,MGI:MGI:2676665;gbkey=misc_RNA;gene=Lrrc7;product=leucine rich repeat containing 7%2C transcript variant X12;transcript_id=XR_003954326.2;extra_copy_number=0
CM058243.1	Liftoff	exon	156636912	156638225	.	-	.	ID=exon-XR_003954326.2-1;Parent=rna-XR_003954326.2;Dbxref=GeneID:242274,GenBank:XR_003954326.2,MGI:MGI:2676665;gbkey=misc_RNA;gene=Lrrc7;product=leucine rich repeat containing 7%2C transcript variant X12;transcript_id=XR_003954326.2;extra_copy_number=0
CM058243.1	Liftoff	transcript	156224330	156638225	.	-	.	ID=rna-XR_004941323.1;Parent=gene-Lrrc7;Dbxref=GeneID:242274,GenBank:XR_004941323.1,MGI:MGI:2676665;Name=XR_004941323.1;gbkey=misc_RNA;gene=Lrrc7;model_evidence=Supporting evidence includes similarity to: 1 EST%2C 4 Proteins%2C 267 long SRA reads%2C and 100%25 coverage of the annotated genomic feature by RNAseq alignments%2C including 4 samples with support for all annotated introns;product=leucine rich repeat containing 7%2C transcript variant X17;transcript_id=XR_004941323.1;extra_copy_number=0
CM058243.1	Liftoff	exon	156224330	156224356	.	-	.	ID=exon-XR_004941323.1-22;Parent=rna-XR_004941323.1;Dbxref=GeneID:242274,GenBank:XR_004941323.1,MGI:MGI:2676665;gbkey=misc_RNA;gene=Lrrc7;product=leucine rich repeat containing 7%2C transcript variant X17;transcript_id=XR_004941323.1;extra_copy_number=0
CM058243.1	Liftoff	exon	156232445	156232585	.	-	.	ID=exon-XR_004941323.1-21;Parent=rna-XR_004941323.1;Dbxref=GeneID:242274,GenBank:XR_004941323.1,MGI:MGI:2676665;gbkey=misc_RNA;gene=Lrrc7;product=leucine rich repeat containing 7%2C transcript variant X17;transcript_id=XR_004941323.1;extra_copy_number=0
CM058243.1	Liftoff	exon	156235890	156237570	.	-	.	ID=exon-XR_004941323.1-20;Parent=rna-XR_004941323.1;Dbxref=GeneID:242274,GenBank:XR_004941323.1,MGI:MGI:2676665;gbkey=misc_RNA;gene=Lrrc7;product=leucine rich repeat containing 7%2C transcript variant X17;transcript_id=XR_004941323.1;extra_copy_number=0
CM058243.1	Liftoff	exon	156239549	156239729	.	-	.	ID=exon-XR_004941323.1-19;Parent=rna-XR_004941323.1;Dbxref=GeneID:242274,GenBank:XR_004941323.1,MGI:MGI:2676665;gbkey=misc_RNA;gene=Lrrc7;product=leucine rich repeat containing 7%2C transcript variant X17;transcript_id=XR_004941323.1;extra_copy_number=0
CM058243.1	Liftoff	exon	156246214	156246414	.	-	.	ID=exon-XR_004941323.1-18;Parent=rna-XR_004941323.1;Dbxref=GeneID:242274,GenBank:XR_004941323.1,MGI:MGI:2676665;gbkey=misc_RNA;gene=Lrrc7;product=leucine rich repeat containing 7%2C transcript variant X17;transcript_id=XR_004941323.1;extra_copy_number=0
CM058243.1	Liftoff	exon	156250761	156251009	.	-	.	ID=exon-XR_004941323.1-17;Parent=rna-XR_004941323.1;Dbxref=GeneID:242274,GenBank:XR_004941323.1,MGI:MGI:2676665;gbkey=misc_RNA;gene=Lrrc7;product=leucine rich repeat containing 7%2C transcript variant X17;transcript_id=XR_004941323.1;extra_copy_number=0
CM058243.1	Liftoff	exon	156252867	156252991	.	-	.	ID=exon-XR_004941323.1-16;Parent=rna-XR_004941323.1;Dbxref=GeneID:242274,GenBank:XR_004941323.1,MGI:MGI:2676665;gbkey=misc_RNA;gene=Lrrc7;product=leucine rich repeat containing 7%2C transcript variant X17;transcript_id=XR_004941323.1;extra_copy_number=0
CM058243.1	Liftoff	exon	156255423	156255522	.	-	.	ID=exon-XR_004941323.1-15;Parent=rna-XR_004941323.1;Dbxref=GeneID:242274,GenBank:XR_004941323.1,MGI:MGI:2676665;gbkey=misc_RNA;gene=Lrrc7;product=leucine rich repeat containing 7%2C transcript variant X17;transcript_id=XR_004941323.1;extra_copy_number=0
CM058243.1	Liftoff	exon	156257196	156257265	.	-	.	ID=exon-XR_004941323.1-14;Parent=rna-XR_004941323.1;Dbxref=GeneID:242274,GenBank:XR_004941323.1,MGI:MGI:2676665;gbkey=misc_RNA;gene=Lrrc7;product=leucine rich repeat containing 7%2C transcript variant X17;transcript_id=XR_004941323.1;extra_copy_number=0
CM058243.1	Liftoff	exon	156261033	156261148	.	-	.	ID=exon-XR_004941323.1-13;Parent=rna-XR_004941323.1;Dbxref=GeneID:242274,GenBank:XR_004941323.1,MGI:MGI:2676665;gbkey=misc_RNA;gene=Lrrc7;product=leucine rich repeat containing 7%2C transcript variant X17;transcript_id=XR_004941323.1;extra_copy_number=0
CM058243.1	Liftoff	exon	156262633	156262762	.	-	.	ID=exon-XR_004941323.1-12;Parent=rna-XR_004941323.1;Dbxref=GeneID:242274,GenBank:XR_004941323.1,MGI:MGI:2676665;gbkey=misc_RNA;gene=Lrrc7;product=leucine rich repeat containing 7%2C transcript variant X17;transcript_id=XR_004941323.1;extra_copy_number=0
CM058243.1	Liftoff	exon	156273777	156273849	.	-	.	ID=exon-XR_004941323.1-11;Parent=rna-XR_004941323.1;Dbxref=GeneID:242274,GenBank:XR_004941323.1,MGI:MGI:2676665;gbkey=misc_RNA;gene=Lrrc7;product=leucine rich repeat containing 7%2C transcript variant X17;transcript_id=XR_004941323.1;extra_copy_number=0
CM058243.1	Liftoff	exon	156278010	156278154	.	-	.	ID=exon-XR_004941323.1-10;Parent=rna-XR_004941323.1;Dbxref=GeneID:242274,GenBank:XR_004941323.1,MGI:MGI:2676665;gbkey=misc_RNA;gene=Lrrc7;product=leucine rich repeat containing 7%2C transcript variant X17;transcript_id=XR_004941323.1;extra_copy_number=0
CM058243.1	Liftoff	exon	156285346	156285420	.	-	.	ID=exon-XR_004941323.1-9;Parent=rna-XR_004941323.1;Dbxref=GeneID:242274,GenBank:XR_004941323.1,MGI:MGI:2676665;gbkey=misc_RNA;gene=Lrrc7;product=leucine rich repeat containing 7%2C transcript variant X17;transcript_id=XR_004941323.1;extra_copy_number=0
CM058243.1	Liftoff	exon	156316107	156316170	.	-	.	ID=exon-XR_004941323.1-8;Parent=rna-XR_004941323.1;Dbxref=GeneID:242274,GenBank:XR_004941323.1,MGI:MGI:2676665;gbkey=misc_RNA;gene=Lrrc7;product=leucine rich repeat containing 7%2C transcript variant X17;transcript_id=XR_004941323.1;extra_copy_number=0
CM058243.1	Liftoff	exon	156364638	156364694	.	-	.	ID=exon-XR_004941323.1-7;Parent=rna-XR_004941323.1;Dbxref=GeneID:242274,GenBank:XR_004941323.1,MGI:MGI:2676665;gbkey=misc_RNA;gene=Lrrc7;product=leucine rich repeat containing 7%2C transcript variant X17;transcript_id=XR_004941323.1;extra_copy_number=0
CM058243.1	Liftoff	exon	156367591	156367680	.	-	.	ID=exon-XR_004941323.1-6;Parent=rna-XR_004941323.1;Dbxref=GeneID:242274,GenBank:XR_004941323.1,MGI:MGI:2676665;gbkey=misc_RNA;gene=Lrrc7;product=leucine rich repeat containing 7%2C transcript variant X17;transcript_id=XR_004941323.1;extra_copy_number=0
CM058243.1	Liftoff	exon	156378997	156379075	.	-	.	ID=exon-XR_004941323.1-5;Parent=rna-XR_004941323.1;Dbxref=GeneID:242274,GenBank:XR_004941323.1,MGI:MGI:2676665;gbkey=misc_RNA;gene=Lrrc7;product=leucine rich repeat containing 7%2C transcript variant X17;transcript_id=XR_004941323.1;extra_copy_number=0
CM058243.1	Liftoff	exon	156394097	156394214	.	-	.	ID=exon-XR_004941323.1-4;Parent=rna-XR_004941323.1;Dbxref=GeneID:242274,GenBank:XR_004941323.1,MGI:MGI:2676665;gbkey=misc_RNA;gene=Lrrc7;product=leucine rich repeat containing 7%2C transcript variant X17;transcript_id=XR_004941323.1;extra_copy_number=0
CM058243.1	Liftoff	exon	156428929	156429131	.	-	.	ID=exon-XR_004941323.1-3;Parent=rna-XR_004941323.1;Dbxref=GeneID:242274,GenBank:XR_004941323.1,MGI:MGI:2676665;gbkey=misc_RNA;gene=Lrrc7;product=leucine rich repeat containing 7%2C transcript variant X17;transcript_id=XR_004941323.1;extra_copy_number=0
CM058243.1	Liftoff	exon	156528347	156528444	.	-	.	ID=exon-XR_004941323.1-2;Parent=rna-XR_004941323.1;Dbxref=GeneID:242274,GenBank:XR_004941323.1,MGI:MGI:2676665;gbkey=misc_RNA;gene=Lrrc7;product=leucine rich repeat containing 7%2C transcript variant X17;transcript_id=XR_004941323.1;extra_copy_number=0
CM058243.1	Liftoff	exon	156636912	156638225	.	-	.	ID=exon-XR_004941323.1-1;Parent=rna-XR_004941323.1;Dbxref=GeneID:242274,GenBank:XR_004941323.1,MGI:MGI:2676665;gbkey=misc_RNA;gene=Lrrc7;product=leucine rich repeat containing 7%2C transcript variant X17;transcript_id=XR_004941323.1;extra_copy_number=0
CM058243.1	Liftoff	transcript	156224330	156638225	.	-	.	ID=rna-XR_004941324.1;Parent=gene-Lrrc7;Dbxref=GeneID:242274,GenBank:XR_004941324.1,MGI:MGI:2676665;Name=XR_004941324.1;gbkey=misc_RNA;gene=Lrrc7;model_evidence=Supporting evidence includes similarity to: 2 ESTs%2C 4 Proteins%2C 266 long SRA reads%2C and 100%25 coverage of the annotated genomic feature by RNAseq alignments%2C including 9 samples with support for all annotated introns;product=leucine rich repeat containing 7%2C transcript variant X18;transcript_id=XR_004941324.1;extra_copy_number=0
CM058243.1	Liftoff	exon	156224330	156224356	.	-	.	ID=exon-XR_004941324.1-20;Parent=rna-XR_004941324.1;Dbxref=GeneID:242274,GenBank:XR_004941324.1,MGI:MGI:2676665;gbkey=misc_RNA;gene=Lrrc7;product=leucine rich repeat containing 7%2C transcript variant X18;transcript_id=XR_004941324.1;extra_copy_number=0
CM058243.1	Liftoff	exon	156232445	156232585	.	-	.	ID=exon-XR_004941324.1-19;Parent=rna-XR_004941324.1;Dbxref=GeneID:242274,GenBank:XR_004941324.1,MGI:MGI:2676665;gbkey=misc_RNA;gene=Lrrc7;product=leucine rich repeat containing 7%2C transcript variant X18;transcript_id=XR_004941324.1;extra_copy_number=0
CM058243.1	Liftoff	exon	156235890	156237570	.	-	.	ID=exon-XR_004941324.1-18;Parent=rna-XR_004941324.1;Dbxref=GeneID:242274,GenBank:XR_004941324.1,MGI:MGI:2676665;gbkey=misc_RNA;gene=Lrrc7;product=leucine rich repeat containing 7%2C transcript variant X18;transcript_id=XR_004941324.1;extra_copy_number=0
CM058243.1	Liftoff	exon	156239549	156239729	.	-	.	ID=exon-XR_004941324.1-17;Parent=rna-XR_004941324.1;Dbxref=GeneID:242274,GenBank:XR_004941324.1,MGI:MGI:2676665;gbkey=misc_RNA;gene=Lrrc7;product=leucine rich repeat containing 7%2C transcript variant X18;transcript_id=XR_004941324.1;extra_copy_number=0
CM058243.1	Liftoff	exon	156252867	156252991	.	-	.	ID=exon-XR_004941324.1-16;Parent=rna-XR_004941324.1;Dbxref=GeneID:242274,GenBank:XR_004941324.1,MGI:MGI:2676665;gbkey=misc_RNA;gene=Lrrc7;product=leucine rich repeat containing 7%2C transcript variant X18;transcript_id=XR_004941324.1;extra_copy_number=0
CM058243.1	Liftoff	exon	156255423	156255522	.	-	.	ID=exon-XR_004941324.1-15;Parent=rna-XR_004941324.1;Dbxref=GeneID:242274,GenBank:XR_004941324.1,MGI:MGI:2676665;gbkey=misc_RNA;gene=Lrrc7;product=leucine rich repeat containing 7%2C transcript variant X18;transcript_id=XR_004941324.1;extra_copy_number=0
CM058243.1	Liftoff	exon	156257196	156257265	.	-	.	ID=exon-XR_004941324.1-14;Parent=rna-XR_004941324.1;Dbxref=GeneID:242274,GenBank:XR_004941324.1,MGI:MGI:2676665;gbkey=misc_RNA;gene=Lrrc7;product=leucine rich repeat containing 7%2C transcript variant X18;transcript_id=XR_004941324.1;extra_copy_number=0
CM058243.1	Liftoff	exon	156261033	156261148	.	-	.	ID=exon-XR_004941324.1-13;Parent=rna-XR_004941324.1;Dbxref=GeneID:242274,GenBank:XR_004941324.1,MGI:MGI:2676665;gbkey=misc_RNA;gene=Lrrc7;product=leucine rich repeat containing 7%2C transcript variant X18;transcript_id=XR_004941324.1;extra_copy_number=0
CM058243.1	Liftoff	exon	156262633	156262762	.	-	.	ID=exon-XR_004941324.1-12;Parent=rna-XR_004941324.1;Dbxref=GeneID:242274,GenBank:XR_004941324.1,MGI:MGI:2676665;gbkey=misc_RNA;gene=Lrrc7;product=leucine rich repeat containing 7%2C transcript variant X18;transcript_id=XR_004941324.1;extra_copy_number=0
CM058243.1	Liftoff	exon	156273777	156273849	.	-	.	ID=exon-XR_004941324.1-11;Parent=rna-XR_004941324.1;Dbxref=GeneID:242274,GenBank:XR_004941324.1,MGI:MGI:2676665;gbkey=misc_RNA;gene=Lrrc7;product=leucine rich repeat containing 7%2C transcript variant X18;transcript_id=XR_004941324.1;extra_copy_number=0
CM058243.1	Liftoff	exon	156278010	156278154	.	-	.	ID=exon-XR_004941324.1-10;Parent=rna-XR_004941324.1;Dbxref=GeneID:242274,GenBank:XR_004941324.1,MGI:MGI:2676665;gbkey=misc_RNA;gene=Lrrc7;product=leucine rich repeat containing 7%2C transcript variant X18;transcript_id=XR_004941324.1;extra_copy_number=0
CM058243.1	Liftoff	exon	156285346	156285420	.	-	.	ID=exon-XR_004941324.1-9;Parent=rna-XR_004941324.1;Dbxref=GeneID:242274,GenBank:XR_004941324.1,MGI:MGI:2676665;gbkey=misc_RNA;gene=Lrrc7;product=leucine rich repeat containing 7%2C transcript variant X18;transcript_id=XR_004941324.1;extra_copy_number=0
CM058243.1	Liftoff	exon	156316107	156316170	.	-	.	ID=exon-XR_004941324.1-8;Parent=rna-XR_004941324.1;Dbxref=GeneID:242274,GenBank:XR_004941324.1,MGI:MGI:2676665;gbkey=misc_RNA;gene=Lrrc7;product=leucine rich repeat containing 7%2C transcript variant X18;transcript_id=XR_004941324.1;extra_copy_number=0
CM058243.1	Liftoff	exon	156364638	156364694	.	-	.	ID=exon-XR_004941324.1-7;Parent=rna-XR_004941324.1;Dbxref=GeneID:242274,GenBank:XR_004941324.1,MGI:MGI:2676665;gbkey=misc_RNA;gene=Lrrc7;product=leucine rich repeat containing 7%2C transcript variant X18;transcript_id=XR_004941324.1;extra_copy_number=0
CM058243.1	Liftoff	exon	156367591	156367680	.	-	.	ID=exon-XR_004941324.1-6;Parent=rna-XR_004941324.1;Dbxref=GeneID:242274,GenBank:XR_004941324.1,MGI:MGI:2676665;gbkey=misc_RNA;gene=Lrrc7;product=leucine rich repeat containing 7%2C transcript variant X18;transcript_id=XR_004941324.1;extra_copy_number=0
CM058243.1	Liftoff	exon	156378997	156379075	.	-	.	ID=exon-XR_004941324.1-5;Parent=rna-XR_004941324.1;Dbxref=GeneID:242274,GenBank:XR_004941324.1,MGI:MGI:2676665;gbkey=misc_RNA;gene=Lrrc7;product=leucine rich repeat containing 7%2C transcript variant X18;transcript_id=XR_004941324.1;extra_copy_number=0
CM058243.1	Liftoff	exon	156394097	156394214	.	-	.	ID=exon-XR_004941324.1-4;Parent=rna-XR_004941324.1;Dbxref=GeneID:242274,GenBank:XR_004941324.1,MGI:MGI:2676665;gbkey=misc_RNA;gene=Lrrc7;product=leucine rich repeat containing 7%2C transcript variant X18;transcript_id=XR_004941324.1;extra_copy_number=0
CM058243.1	Liftoff	exon	156428929	156429131	.	-	.	ID=exon-XR_004941324.1-3;Parent=rna-XR_004941324.1;Dbxref=GeneID:242274,GenBank:XR_004941324.1,MGI:MGI:2676665;gbkey=misc_RNA;gene=Lrrc7;product=leucine rich repeat containing 7%2C transcript variant X18;transcript_id=XR_004941324.1;extra_copy_number=0
CM058243.1	Liftoff	exon	156528347	156528444	.	-	.	ID=exon-XR_004941324.1-2;Parent=rna-XR_004941324.1;Dbxref=GeneID:242274,GenBank:XR_004941324.1,MGI:MGI:2676665;gbkey=misc_RNA;gene=Lrrc7;product=leucine rich repeat containing 7%2C transcript variant X18;transcript_id=XR_004941324.1;extra_copy_number=0
CM058243.1	Liftoff	exon	156636912	156638225	.	-	.	ID=exon-XR_004941324.1-1;Parent=rna-XR_004941324.1;Dbxref=GeneID:242274,GenBank:XR_004941324.1,MGI:MGI:2676665;gbkey=misc_RNA;gene=Lrrc7;product=leucine rich repeat containing 7%2C transcript variant X18;transcript_id=XR_004941324.1;extra_copy_number=0
CM058243.1	Liftoff	transcript	156236478	156638225	.	-	.	ID=rna-XR_004941322.1;Parent=gene-Lrrc7;Dbxref=GeneID:242274,GenBank:XR_004941322.1,MGI:MGI:2676665;Name=XR_004941322.1;gbkey=misc_RNA;gene=Lrrc7;model_evidence=Supporting evidence includes similarity to: 1 EST%2C 5 Proteins%2C 234 long SRA reads%2C and 99%25 coverage of the annotated genomic feature by RNAseq alignments%2C including 10 samples with support for all annotated introns;product=leucine rich repeat containing 7%2C transcript variant X16;transcript_id=XR_004941322.1;extra_copy_number=0
CM058243.1	Liftoff	exon	156236478	156237570	.	-	.	ID=exon-XR_004941322.1-21;Parent=rna-XR_004941322.1;Dbxref=GeneID:242274,GenBank:XR_004941322.1,MGI:MGI:2676665;gbkey=misc_RNA;gene=Lrrc7;product=leucine rich repeat containing 7%2C transcript variant X16;transcript_id=XR_004941322.1;extra_copy_number=0
CM058243.1	Liftoff	exon	156239549	156239731	.	-	.	ID=exon-XR_004941322.1-20;Parent=rna-XR_004941322.1;Dbxref=GeneID:242274,GenBank:XR_004941322.1,MGI:MGI:2676665;gbkey=misc_RNA;gene=Lrrc7;product=leucine rich repeat containing 7%2C transcript variant X16;transcript_id=XR_004941322.1;extra_copy_number=0
CM058243.1	Liftoff	exon	156239933	156240043	.	-	.	ID=exon-XR_004941322.1-19;Parent=rna-XR_004941322.1;Dbxref=GeneID:242274,GenBank:XR_004941322.1,MGI:MGI:2676665;gbkey=misc_RNA;gene=Lrrc7;product=leucine rich repeat containing 7%2C transcript variant X16;transcript_id=XR_004941322.1;extra_copy_number=0
CM058243.1	Liftoff	exon	156246214	156246414	.	-	.	ID=exon-XR_004941322.1-18;Parent=rna-XR_004941322.1;Dbxref=GeneID:242274,GenBank:XR_004941322.1,MGI:MGI:2676665;gbkey=misc_RNA;gene=Lrrc7;product=leucine rich repeat containing 7%2C transcript variant X16;transcript_id=XR_004941322.1;extra_copy_number=0
CM058243.1	Liftoff	exon	156250761	156251009	.	-	.	ID=exon-XR_004941322.1-17;Parent=rna-XR_004941322.1;Dbxref=GeneID:242274,GenBank:XR_004941322.1,MGI:MGI:2676665;gbkey=misc_RNA;gene=Lrrc7;product=leucine rich repeat containing 7%2C transcript variant X16;transcript_id=XR_004941322.1;extra_copy_number=0
CM058243.1	Liftoff	exon	156252867	156252991	.	-	.	ID=exon-XR_004941322.1-16;Parent=rna-XR_004941322.1;Dbxref=GeneID:242274,GenBank:XR_004941322.1,MGI:MGI:2676665;gbkey=misc_RNA;gene=Lrrc7;product=leucine rich repeat containing 7%2C transcript variant X16;transcript_id=XR_004941322.1;extra_copy_number=0
CM058243.1	Liftoff	exon	156255423	156255522	.	-	.	ID=exon-XR_004941322.1-15;Parent=rna-XR_004941322.1;Dbxref=GeneID:242274,GenBank:XR_004941322.1,MGI:MGI:2676665;gbkey=misc_RNA;gene=Lrrc7;product=leucine rich repeat containing 7%2C transcript variant X16;transcript_id=XR_004941322.1;extra_copy_number=0
CM058243.1	Liftoff	exon	156257196	156257265	.	-	.	ID=exon-XR_004941322.1-14;Parent=rna-XR_004941322.1;Dbxref=GeneID:242274,GenBank:XR_004941322.1,MGI:MGI:2676665;gbkey=misc_RNA;gene=Lrrc7;product=leucine rich repeat containing 7%2C transcript variant X16;transcript_id=XR_004941322.1;extra_copy_number=0
CM058243.1	Liftoff	exon	156261033	156261148	.	-	.	ID=exon-XR_004941322.1-13;Parent=rna-XR_004941322.1;Dbxref=GeneID:242274,GenBank:XR_004941322.1,MGI:MGI:2676665;gbkey=misc_RNA;gene=Lrrc7;product=leucine rich repeat containing 7%2C transcript variant X16;transcript_id=XR_004941322.1;extra_copy_number=0
CM058243.1	Liftoff	exon	156262633	156262762	.	-	.	ID=exon-XR_004941322.1-12;Parent=rna-XR_004941322.1;Dbxref=GeneID:242274,GenBank:XR_004941322.1,MGI:MGI:2676665;gbkey=misc_RNA;gene=Lrrc7;product=leucine rich repeat containing 7%2C transcript variant X16;transcript_id=XR_004941322.1;extra_copy_number=0
CM058243.1	Liftoff	exon	156273777	156273849	.	-	.	ID=exon-XR_004941322.1-11;Parent=rna-XR_004941322.1;Dbxref=GeneID:242274,GenBank:XR_004941322.1,MGI:MGI:2676665;gbkey=misc_RNA;gene=Lrrc7;product=leucine rich repeat containing 7%2C transcript variant X16;transcript_id=XR_004941322.1;extra_copy_number=0
CM058243.1	Liftoff	exon	156278010	156278154	.	-	.	ID=exon-XR_004941322.1-10;Parent=rna-XR_004941322.1;Dbxref=GeneID:242274,GenBank:XR_004941322.1,MGI:MGI:2676665;gbkey=misc_RNA;gene=Lrrc7;product=leucine rich repeat containing 7%2C transcript variant X16;transcript_id=XR_004941322.1;extra_copy_number=0
CM058243.1	Liftoff	exon	156285346	156285420	.	-	.	ID=exon-XR_004941322.1-9;Parent=rna-XR_004941322.1;Dbxref=GeneID:242274,GenBank:XR_004941322.1,MGI:MGI:2676665;gbkey=misc_RNA;gene=Lrrc7;product=leucine rich repeat containing 7%2C transcript variant X16;transcript_id=XR_004941322.1;extra_copy_number=0
CM058243.1	Liftoff	exon	156316107	156316170	.	-	.	ID=exon-XR_004941322.1-8;Parent=rna-XR_004941322.1;Dbxref=GeneID:242274,GenBank:XR_004941322.1,MGI:MGI:2676665;gbkey=misc_RNA;gene=Lrrc7;product=leucine rich repeat containing 7%2C transcript variant X16;transcript_id=XR_004941322.1;extra_copy_number=0
CM058243.1	Liftoff	exon	156364638	156364694	.	-	.	ID=exon-XR_004941322.1-7;Parent=rna-XR_004941322.1;Dbxref=GeneID:242274,GenBank:XR_004941322.1,MGI:MGI:2676665;gbkey=misc_RNA;gene=Lrrc7;product=leucine rich repeat containing 7%2C transcript variant X16;transcript_id=XR_004941322.1;extra_copy_number=0
CM058243.1	Liftoff	exon	156367591	156367680	.	-	.	ID=exon-XR_004941322.1-6;Parent=rna-XR_004941322.1;Dbxref=GeneID:242274,GenBank:XR_004941322.1,MGI:MGI:2676665;gbkey=misc_RNA;gene=Lrrc7;product=leucine rich repeat containing 7%2C transcript variant X16;transcript_id=XR_004941322.1;extra_copy_number=0
CM058243.1	Liftoff	exon	156378997	156379075	.	-	.	ID=exon-XR_004941322.1-5;Parent=rna-XR_004941322.1;Dbxref=GeneID:242274,GenBank:XR_004941322.1,MGI:MGI:2676665;gbkey=misc_RNA;gene=Lrrc7;product=leucine rich repeat containing 7%2C transcript variant X16;transcript_id=XR_004941322.1;extra_copy_number=0
CM058243.1	Liftoff	exon	156394097	156394214	.	-	.	ID=exon-XR_004941322.1-4;Parent=rna-XR_004941322.1;Dbxref=GeneID:242274,GenBank:XR_004941322.1,MGI:MGI:2676665;gbkey=misc_RNA;gene=Lrrc7;product=leucine rich repeat containing 7%2C transcript variant X16;transcript_id=XR_004941322.1;extra_copy_number=0
CM058243.1	Liftoff	exon	156428929	156429131	.	-	.	ID=exon-XR_004941322.1-3;Parent=rna-XR_004941322.1;Dbxref=GeneID:242274,GenBank:XR_004941322.1,MGI:MGI:2676665;gbkey=misc_RNA;gene=Lrrc7;product=leucine rich repeat containing 7%2C transcript variant X16;transcript_id=XR_004941322.1;extra_copy_number=0
CM058243.1	Liftoff	exon	156528347	156528444	.	-	.	ID=exon-XR_004941322.1-2;Parent=rna-XR_004941322.1;Dbxref=GeneID:242274,GenBank:XR_004941322.1,MGI:MGI:2676665;gbkey=misc_RNA;gene=Lrrc7;product=leucine rich repeat containing 7%2C transcript variant X16;transcript_id=XR_004941322.1;extra_copy_number=0
CM058243.1	Liftoff	exon	156636912	156638225	.	-	.	ID=exon-XR_004941322.1-1;Parent=rna-XR_004941322.1;Dbxref=GeneID:242274,GenBank:XR_004941322.1,MGI:MGI:2676665;gbkey=misc_RNA;gene=Lrrc7;product=leucine rich repeat containing 7%2C transcript variant X16;transcript_id=XR_004941322.1;extra_copy_number=0
CM058243.1	Liftoff	transcript	156273777	156638423	.	-	.	ID=rna-XR_004941325.1;Parent=gene-Lrrc7;Dbxref=GeneID:242274,GenBank:XR_004941325.1,MGI:MGI:2676665;Name=XR_004941325.1;gbkey=misc_RNA;gene=Lrrc7;model_evidence=Supporting evidence includes similarity to: 4 Proteins%2C 187 long SRA reads%2C and 100%25 coverage of the annotated genomic feature by RNAseq alignments%2C including 10 samples with support for all annotated introns;product=leucine rich repeat containing 7%2C transcript variant X20;transcript_id=XR_004941325.1;extra_copy_number=0
CM058243.1	Liftoff	exon	156273777	156273849	.	-	.	ID=exon-XR_004941325.1-12;Parent=rna-XR_004941325.1;Dbxref=GeneID:242274,GenBank:XR_004941325.1,MGI:MGI:2676665;gbkey=misc_RNA;gene=Lrrc7;product=leucine rich repeat containing 7%2C transcript variant X20;transcript_id=XR_004941325.1;extra_copy_number=0
CM058243.1	Liftoff	exon	156278010	156278154	.	-	.	ID=exon-XR_004941325.1-11;Parent=rna-XR_004941325.1;Dbxref=GeneID:242274,GenBank:XR_004941325.1,MGI:MGI:2676665;gbkey=misc_RNA;gene=Lrrc7;product=leucine rich repeat containing 7%2C transcript variant X20;transcript_id=XR_004941325.1;extra_copy_number=0
CM058243.1	Liftoff	exon	156285346	156285420	.	-	.	ID=exon-XR_004941325.1-10;Parent=rna-XR_004941325.1;Dbxref=GeneID:242274,GenBank:XR_004941325.1,MGI:MGI:2676665;gbkey=misc_RNA;gene=Lrrc7;product=leucine rich repeat containing 7%2C transcript variant X20;transcript_id=XR_004941325.1;extra_copy_number=0
CM058243.1	Liftoff	exon	156316107	156316170	.	-	.	ID=exon-XR_004941325.1-9;Parent=rna-XR_004941325.1;Dbxref=GeneID:242274,GenBank:XR_004941325.1,MGI:MGI:2676665;gbkey=misc_RNA;gene=Lrrc7;product=leucine rich repeat containing 7%2C transcript variant X20;transcript_id=XR_004941325.1;extra_copy_number=0
CM058243.1	Liftoff	exon	156338936	156339051	.	-	.	ID=exon-XR_004941325.1-8;Parent=rna-XR_004941325.1;Dbxref=GeneID:242274,GenBank:XR_004941325.1,MGI:MGI:2676665;gbkey=misc_RNA;gene=Lrrc7;product=leucine rich repeat containing 7%2C transcript variant X20;transcript_id=XR_004941325.1;extra_copy_number=0
CM058243.1	Liftoff	exon	156364638	156364694	.	-	.	ID=exon-XR_004941325.1-7;Parent=rna-XR_004941325.1;Dbxref=GeneID:242274,GenBank:XR_004941325.1,MGI:MGI:2676665;gbkey=misc_RNA;gene=Lrrc7;product=leucine rich repeat containing 7%2C transcript variant X20;transcript_id=XR_004941325.1;extra_copy_number=0
CM058243.1	Liftoff	exon	156367591	156367680	.	-	.	ID=exon-XR_004941325.1-6;Parent=rna-XR_004941325.1;Dbxref=GeneID:242274,GenBank:XR_004941325.1,MGI:MGI:2676665;gbkey=misc_RNA;gene=Lrrc7;product=leucine rich repeat containing 7%2C transcript variant X20;transcript_id=XR_004941325.1;extra_copy_number=0
CM058243.1	Liftoff	exon	156378997	156379075	.	-	.	ID=exon-XR_004941325.1-5;Parent=rna-XR_004941325.1;Dbxref=GeneID:242274,GenBank:XR_004941325.1,MGI:MGI:2676665;gbkey=misc_RNA;gene=Lrrc7;product=leucine rich repeat containing 7%2C transcript variant X20;transcript_id=XR_004941325.1;extra_copy_number=0
CM058243.1	Liftoff	exon	156394097	156394214	.	-	.	ID=exon-XR_004941325.1-4;Parent=rna-XR_004941325.1;Dbxref=GeneID:242274,GenBank:XR_004941325.1,MGI:MGI:2676665;gbkey=misc_RNA;gene=Lrrc7;product=leucine rich repeat containing 7%2C transcript variant X20;transcript_id=XR_004941325.1;extra_copy_number=0
CM058243.1	Liftoff	exon	156428929	156429131	.	-	.	ID=exon-XR_004941325.1-3;Parent=rna-XR_004941325.1;Dbxref=GeneID:242274,GenBank:XR_004941325.1,MGI:MGI:2676665;gbkey=misc_RNA;gene=Lrrc7;product=leucine rich repeat containing 7%2C transcript variant X20;transcript_id=XR_004941325.1;extra_copy_number=0
CM058243.1	Liftoff	exon	156528347	156528444	.	-	.	ID=exon-XR_004941325.1-2;Parent=rna-XR_004941325.1;Dbxref=GeneID:242274,GenBank:XR_004941325.1,MGI:MGI:2676665;gbkey=misc_RNA;gene=Lrrc7;product=leucine rich repeat containing 7%2C transcript variant X20;transcript_id=XR_004941325.1;extra_copy_number=0
CM058243.1	Liftoff	exon	156636912	156638423	.	-	.	ID=exon-XR_004941325.1-1;Parent=rna-XR_004941325.1;Dbxref=GeneID:242274,GenBank:XR_004941325.1,MGI:MGI:2676665;gbkey=misc_RNA;gene=Lrrc7;product=leucine rich repeat containing 7%2C transcript variant X20;transcript_id=XR_004941325.1;extra_copy_number=0
CM058243.1	Liftoff	transcript	156273777	156637615	.	-	.	ID=rna-XR_004941326.1;Parent=gene-Lrrc7;Dbxref=GeneID:242274,GenBank:XR_004941326.1,MGI:MGI:2676665;Name=XR_004941326.1;gbkey=misc_RNA;gene=Lrrc7;model_evidence=Supporting evidence includes similarity to: 1 mRNA%2C 1 Protein%2C 101 long SRA reads%2C and 100%25 coverage of the annotated genomic feature by RNAseq alignments%2C including 9 samples with support for all annotated introns;product=leucine rich repeat containing 7%2C transcript variant X21;transcript_id=XR_004941326.1;extra_copy_number=0
CM058243.1	Liftoff	exon	156273777	156273849	.	-	.	ID=exon-XR_004941326.1-13;Parent=rna-XR_004941326.1;Dbxref=GeneID:242274,GenBank:XR_004941326.1,MGI:MGI:2676665;gbkey=misc_RNA;gene=Lrrc7;product=leucine rich repeat containing 7%2C transcript variant X21;transcript_id=XR_004941326.1;extra_copy_number=0
CM058243.1	Liftoff	exon	156278010	156278154	.	-	.	ID=exon-XR_004941326.1-12;Parent=rna-XR_004941326.1;Dbxref=GeneID:242274,GenBank:XR_004941326.1,MGI:MGI:2676665;gbkey=misc_RNA;gene=Lrrc7;product=leucine rich repeat containing 7%2C transcript variant X21;transcript_id=XR_004941326.1;extra_copy_number=0
CM058243.1	Liftoff	exon	156285346	156285420	.	-	.	ID=exon-XR_004941326.1-11;Parent=rna-XR_004941326.1;Dbxref=GeneID:242274,GenBank:XR_004941326.1,MGI:MGI:2676665;gbkey=misc_RNA;gene=Lrrc7;product=leucine rich repeat containing 7%2C transcript variant X21;transcript_id=XR_004941326.1;extra_copy_number=0
CM058243.1	Liftoff	exon	156316107	156316170	.	-	.	ID=exon-XR_004941326.1-10;Parent=rna-XR_004941326.1;Dbxref=GeneID:242274,GenBank:XR_004941326.1,MGI:MGI:2676665;gbkey=misc_RNA;gene=Lrrc7;product=leucine rich repeat containing 7%2C transcript variant X21;transcript_id=XR_004941326.1;extra_copy_number=0
CM058243.1	Liftoff	exon	156338936	156339051	.	-	.	ID=exon-XR_004941326.1-9;Parent=rna-XR_004941326.1;Dbxref=GeneID:242274,GenBank:XR_004941326.1,MGI:MGI:2676665;gbkey=misc_RNA;gene=Lrrc7;product=leucine rich repeat containing 7%2C transcript variant X21;transcript_id=XR_004941326.1;extra_copy_number=0
CM058243.1	Liftoff	exon	156364638	156364694	.	-	.	ID=exon-XR_004941326.1-8;Parent=rna-XR_004941326.1;Dbxref=GeneID:242274,GenBank:XR_004941326.1,MGI:MGI:2676665;gbkey=misc_RNA;gene=Lrrc7;product=leucine rich repeat containing 7%2C transcript variant X21;transcript_id=XR_004941326.1;extra_copy_number=0
CM058243.1	Liftoff	exon	156367591	156367680	.	-	.	ID=exon-XR_004941326.1-7;Parent=rna-XR_004941326.1;Dbxref=GeneID:242274,GenBank:XR_004941326.1,MGI:MGI:2676665;gbkey=misc_RNA;gene=Lrrc7;product=leucine rich repeat containing 7%2C transcript variant X21;transcript_id=XR_004941326.1;extra_copy_number=0
CM058243.1	Liftoff	exon	156378997	156379075	.	-	.	ID=exon-XR_004941326.1-6;Parent=rna-XR_004941326.1;Dbxref=GeneID:242274,GenBank:XR_004941326.1,MGI:MGI:2676665;gbkey=misc_RNA;gene=Lrrc7;product=leucine rich repeat containing 7%2C transcript variant X21;transcript_id=XR_004941326.1;extra_copy_number=0
CM058243.1	Liftoff	exon	156394097	156394214	.	-	.	ID=exon-XR_004941326.1-5;Parent=rna-XR_004941326.1;Dbxref=GeneID:242274,GenBank:XR_004941326.1,MGI:MGI:2676665;gbkey=misc_RNA;gene=Lrrc7;product=leucine rich repeat containing 7%2C transcript variant X21;transcript_id=XR_004941326.1;extra_copy_number=0
CM058243.1	Liftoff	exon	156428929	156429131	.	-	.	ID=exon-XR_004941326.1-4;Parent=rna-XR_004941326.1;Dbxref=GeneID:242274,GenBank:XR_004941326.1,MGI:MGI:2676665;gbkey=misc_RNA;gene=Lrrc7;product=leucine rich repeat containing 7%2C transcript variant X21;transcript_id=XR_004941326.1;extra_copy_number=0
CM058243.1	Liftoff	exon	156488785	156488860	.	-	.	ID=exon-XR_004941326.1-3;Parent=rna-XR_004941326.1;Dbxref=GeneID:242274,GenBank:XR_004941326.1,MGI:MGI:2676665;gbkey=misc_RNA;gene=Lrrc7;product=leucine rich repeat containing 7%2C transcript variant X21;transcript_id=XR_004941326.1;extra_copy_number=0
CM058243.1	Liftoff	exon	156528347	156528444	.	-	.	ID=exon-XR_004941326.1-2;Parent=rna-XR_004941326.1;Dbxref=GeneID:242274,GenBank:XR_004941326.1,MGI:MGI:2676665;gbkey=misc_RNA;gene=Lrrc7;product=leucine rich repeat containing 7%2C transcript variant X21;transcript_id=XR_004941326.1;extra_copy_number=0
CM058243.1	Liftoff	exon	156636912	156637615	.	-	.	ID=exon-XR_004941326.1-1;Parent=rna-XR_004941326.1;Dbxref=GeneID:242274,GenBank:XR_004941326.1,MGI:MGI:2676665;gbkey=misc_RNA;gene=Lrrc7;product=leucine rich repeat containing 7%2C transcript variant X21;transcript_id=XR_004941326.1;extra_copy_number=0
CM058243.1	Liftoff	match	156885994	156887240	.	+	.	ID=7214cc93-6041-4bc9-af29-e95c14e99f8e;Target=NG_017415.1 1 1247 +;assembly_bases_aln=1247;assembly_bases_seq=1247;bit_score=2321.79;blast_aligner=1;blast_score=1247;common_component=0;e_value=0;filter_score=0;for_remapping=2;gap_count=0;hsp_percent_coverage=100;matchable_bases=1247;matched_bases=1247;num_ident=1247;num_mismatch=0;pct_coverage=100;pct_coverage_hiqual=100;pct_identity_gap=100;pct_identity_gapopen_only=100;pct_identity_ungap=100;rank=1;weighted_identity=1;coverage=1.0;sequence_ID=1.0;extra_copy_number=0;copy_num_ID=7214cc93-6041-4bc9-af29-e95c14e99f8e_0
CM058243.1	Liftoff	pseudogene	156886094	156887140	.	+	.	ID=gene-Gm3092;Dbxref=GeneID:100041008,MGI:MGI:3781268;Name=Gm3092;description=predicted gene 3092;gbkey=Gene;gene=Gm3092;gene_biotype=pseudogene;gene_synonym=100041008;pseudo=true;coverage=1.0;sequence_ID=1.0;extra_copy_number=0;copy_num_ID=gene-Gm3092_0
CM058243.1	Liftoff	match	157037762	157039180	.	+	.	ID=0e8afb29-668e-4320-b671-c06dc1fec1ac;Target=NG_007247.2 1 1419 +;assembly_bases_aln=1419;assembly_bases_seq=1419;bit_score=2641.9;blast_aligner=1;blast_score=1419;common_component=0;e_value=0;filter_score=0;for_remapping=2;gap_count=0;hsp_percent_coverage=100;matchable_bases=0;matched_bases=0;num_ident=1419;num_mismatch=0;pct_coverage=100;pct_coverage_hiqual=100;pct_identity_gap=100;pct_identity_gapopen_only=100;pct_identity_ungap=100;rank=1;weighted_identity=1;coverage=1.0;sequence_ID=1.0;extra_copy_number=0;copy_num_ID=0e8afb29-668e-4320-b671-c06dc1fec1ac_0
CM058243.1	Liftoff	pseudogene	157037862	157039080	.	+	.	ID=gene-Gm9423;Dbxref=GeneID:668905,MGI:MGI:3647501;Name=Gm9423;description=predicted gene 9423;gbkey=Gene;gene=Gm9423;gene_biotype=pseudogene;gene_synonym=EG668905;pseudo=true;coverage=1.0;sequence_ID=1.0;extra_copy_number=0;copy_num_ID=gene-Gm9423_0
CM058243.1	Liftoff	gene	157153803	157385573	.	+	.	ID=gene-Gm20752;Dbxref=GeneID:624759,MGI:MGI:5434108;Name=Gm20752;description=predicted gene%2C 20752;gbkey=Gene;gene=Gm20752;gene_biotype=lncRNA;coverage=1.0;sequence_ID=1.0;extra_copy_number=0;copy_num_ID=gene-Gm20752_0
CM058243.1	Liftoff	lnc_RNA	157153803	157385573	.	+	.	ID=rna-NR_040750.1;Parent=gene-Gm20752;Dbxref=GeneID:624759,GenBank:NR_040750.1,MGI:MGI:5434108;Name=NR_040750.1;gbkey=ncRNA;gene=Gm20752;product=predicted gene%2C 20752;transcript_id=NR_040750.1;extra_copy_number=0
CM058243.1	Liftoff	exon	157153803	157154076	.	+	.	ID=exon-NR_040750.1-1;Parent=rna-NR_040750.1;Dbxref=GeneID:624759,GenBank:NR_040750.1,MGI:MGI:5434108;gbkey=ncRNA;gene=Gm20752;product=predicted gene%2C 20752;transcript_id=NR_040750.1;extra_copy_number=0
CM058243.1	Liftoff	exon	157167688	157167832	.	+	.	ID=exon-NR_040750.1-2;Parent=rna-NR_040750.1;Dbxref=GeneID:624759,GenBank:NR_040750.1,MGI:MGI:5434108;gbkey=ncRNA;gene=Gm20752;product=predicted gene%2C 20752;transcript_id=NR_040750.1;extra_copy_number=0
CM058243.1	Liftoff	exon	157269842	157269980	.	+	.	ID=exon-NR_040750.1-3;Parent=rna-NR_040750.1;Dbxref=GeneID:624759,GenBank:NR_040750.1,MGI:MGI:5434108;gbkey=ncRNA;gene=Gm20752;product=predicted gene%2C 20752;transcript_id=NR_040750.1;extra_copy_number=0
CM058243.1	Liftoff	exon	157319693	157319809	.	+	.	ID=exon-NR_040750.1-4;Parent=rna-NR_040750.1;Dbxref=GeneID:624759,GenBank:NR_040750.1,MGI:MGI:5434108;gbkey=ncRNA;gene=Gm20752;product=predicted gene%2C 20752;transcript_id=NR_040750.1;extra_copy_number=0
CM058243.1	Liftoff	exon	157383417	157385573	.	+	.	ID=exon-NR_040750.1-5;Parent=rna-NR_040750.1;Dbxref=GeneID:624759,GenBank:NR_040750.1,MGI:MGI:5434108;gbkey=ncRNA;gene=Gm20752;product=predicted gene%2C 20752;transcript_id=NR_040750.1;extra_copy_number=0
CM058243.1	Liftoff	pseudogene	157565875	157568004	.	-	.	ID=gene-Gm9424;Dbxref=GeneID:668907,MGI:MGI:3648334;Name=Gm9424;description=predicted gene 9424;gbkey=Gene;gene=Gm9424;gene_biotype=pseudogene;pseudo=true;coverage=1.0;sequence_ID=1.0;extra_copy_number=0;copy_num_ID=gene-Gm9424_0
CM058243.1	Liftoff	exon	157565875	157565918	.	-	.	ID=id-Gm9424;Parent=gene-Gm9424;Dbxref=GeneID:668907,MGI:MGI:3648334;gbkey=exon;gene=Gm9424;model_evidence=Supporting evidence includes similarity to: 1 Protein%2C and 91%25 coverage of the annotated genomic feature by RNAseq alignments;pseudo=true;extra_copy_number=0
CM058243.1	Liftoff	exon	157567007	157568004	.	-	.	ID=id-Gm9424-2;Parent=gene-Gm9424;Dbxref=GeneID:668907,MGI:MGI:3648334;gbkey=exon;gene=Gm9424;model_evidence=Supporting evidence includes similarity to: 1 Protein%2C and 91%25 coverage of the annotated genomic feature by RNAseq alignments;pseudo=true;extra_copy_number=0
CM058243.1	Liftoff	gene	157572937	157607600	.	+	.	ID=gene-Depdc1a;Dbxref=GeneID:76131,MGI:MGI:1923381;Name=Depdc1a;description=DEP domain containing 1a;gbkey=Gene;gene=Depdc1a;gene_biotype=protein_coding;gene_synonym=5830484J08Rik,Depdc1;coverage=1.0;sequence_ID=1.0;valid_ORFs=3;extra_copy_number=0;copy_num_ID=gene-Depdc1a_0
CM058243.1	Liftoff	mRNA	157572965	157607502	.	+	.	ID=rna-NM_001172092.1;Parent=gene-Depdc1a;Dbxref=GeneID:76131,GenBank:NM_001172092.1,MGI:MGI:1923381;Name=NM_001172092.1;gbkey=mRNA;gene=Depdc1a;product=DEP domain containing 1a%2C transcript variant 1;transcript_id=NM_001172092.1;matches_ref_protein=True;valid_ORF=True;extra_copy_number=0
CM058243.1	Liftoff	exon	157572965	157573098	.	+	.	ID=exon-NM_001172092.1-1;Parent=rna-NM_001172092.1;Dbxref=GeneID:76131,GenBank:NM_001172092.1,MGI:MGI:1923381;gbkey=mRNA;gene=Depdc1a;product=DEP domain containing 1a%2C transcript variant 1;transcript_id=NM_001172092.1;extra_copy_number=0
CM058243.1	Liftoff	exon	157575896	157576161	.	+	.	ID=exon-NM_001172092.1-2;Parent=rna-NM_001172092.1;Dbxref=GeneID:76131,GenBank:NM_001172092.1,MGI:MGI:1923381;gbkey=mRNA;gene=Depdc1a;product=DEP domain containing 1a%2C transcript variant 1;transcript_id=NM_001172092.1;extra_copy_number=0
CM058243.1	Liftoff	exon	157591725	157591881	.	+	.	ID=exon-NM_001172092.1-3;Parent=rna-NM_001172092.1;Dbxref=GeneID:76131,GenBank:NM_001172092.1,MGI:MGI:1923381;gbkey=mRNA;gene=Depdc1a;product=DEP domain containing 1a%2C transcript variant 1;transcript_id=NM_001172092.1;extra_copy_number=0
CM058243.1	Liftoff	exon	157593055	157593176	.	+	.	ID=exon-NM_001172092.1-4;Parent=rna-NM_001172092.1;Dbxref=GeneID:76131,GenBank:NM_001172092.1,MGI:MGI:1923381;gbkey=mRNA;gene=Depdc1a;product=DEP domain containing 1a%2C transcript variant 1;transcript_id=NM_001172092.1;extra_copy_number=0
CM058243.1	Liftoff	exon	157593564	157593694	.	+	.	ID=exon-NM_001172092.1-5;Parent=rna-NM_001172092.1;Dbxref=GeneID:76131,GenBank:NM_001172092.1,MGI:MGI:1923381;gbkey=mRNA;gene=Depdc1a;product=DEP domain containing 1a%2C transcript variant 1;transcript_id=NM_001172092.1;extra_copy_number=0
CM058243.1	Liftoff	exon	157594453	157594500	.	+	.	ID=exon-NM_001172092.1-6;Parent=rna-NM_001172092.1;Dbxref=GeneID:76131,GenBank:NM_001172092.1,MGI:MGI:1923381;gbkey=mRNA;gene=Depdc1a;product=DEP domain containing 1a%2C transcript variant 1;transcript_id=NM_001172092.1;extra_copy_number=0
CM058243.1	Liftoff	exon	157598380	157598520	.	+	.	ID=exon-NM_001172092.1-7;Parent=rna-NM_001172092.1;Dbxref=GeneID:76131,GenBank:NM_001172092.1,MGI:MGI:1923381;gbkey=mRNA;gene=Depdc1a;product=DEP domain containing 1a%2C transcript variant 1;transcript_id=NM_001172092.1;extra_copy_number=0
CM058243.1	Liftoff	exon	157600076	157600906	.	+	.	ID=exon-NM_001172092.1-8;Parent=rna-NM_001172092.1;Dbxref=GeneID:76131,GenBank:NM_001172092.1,MGI:MGI:1923381;gbkey=mRNA;gene=Depdc1a;product=DEP domain containing 1a%2C transcript variant 1;transcript_id=NM_001172092.1;extra_copy_number=0
CM058243.1	Liftoff	exon	157601327	157601499	.	+	.	ID=exon-NM_001172092.1-9;Parent=rna-NM_001172092.1;Dbxref=GeneID:76131,GenBank:NM_001172092.1,MGI:MGI:1923381;gbkey=mRNA;gene=Depdc1a;product=DEP domain containing 1a%2C transcript variant 1;transcript_id=NM_001172092.1;extra_copy_number=0
CM058243.1	Liftoff	exon	157604077	157604253	.	+	.	ID=exon-NM_001172092.1-10;Parent=rna-NM_001172092.1;Dbxref=GeneID:76131,GenBank:NM_001172092.1,MGI:MGI:1923381;gbkey=mRNA;gene=Depdc1a;product=DEP domain containing 1a%2C transcript variant 1;transcript_id=NM_001172092.1;extra_copy_number=0
CM058243.1	Liftoff	exon	157605490	157605675	.	+	.	ID=exon-NM_001172092.1-11;Parent=rna-NM_001172092.1;Dbxref=GeneID:76131,GenBank:NM_001172092.1,MGI:MGI:1923381;gbkey=mRNA;gene=Depdc1a;product=DEP domain containing 1a%2C transcript variant 1;transcript_id=NM_001172092.1;extra_copy_number=0
CM058243.1	Liftoff	exon	157606546	157607502	.	+	.	ID=exon-NM_001172092.1-12;Parent=rna-NM_001172092.1;Dbxref=GeneID:76131,GenBank:NM_001172092.1,MGI:MGI:1923381;gbkey=mRNA;gene=Depdc1a;product=DEP domain containing 1a%2C transcript variant 1;transcript_id=NM_001172092.1;extra_copy_number=0
CM058243.1	Liftoff	CDS	157573051	157573098	.	+	.	ID=cds-NP_001165563.1;Parent=rna-NM_001172092.1;Dbxref=CCDS:CCDS51105.1,GeneID:76131,GenBank:NP_001165563.1,MGI:MGI:1923381;Name=NP_001165563.1;Note=isoform 1 is encoded by transcript variant 1;gbkey=CDS;gene=Depdc1a;product=DEP domain-containing protein 1A isoform 1;protein_id=NP_001165563.1;extra_copy_number=0
CM058243.1	Liftoff	CDS	157575896	157576161	.	+	.	ID=cds-NP_001165563.1;Parent=rna-NM_001172092.1;Dbxref=CCDS:CCDS51105.1,GeneID:76131,GenBank:NP_001165563.1,MGI:MGI:1923381;Name=NP_001165563.1;Note=isoform 1 is encoded by transcript variant 1;gbkey=CDS;gene=Depdc1a;product=DEP domain-containing protein 1A isoform 1;protein_id=NP_001165563.1;extra_copy_number=0
CM058243.1	Liftoff	CDS	157591725	157591881	.	+	.	ID=cds-NP_001165563.1;Parent=rna-NM_001172092.1;Dbxref=CCDS:CCDS51105.1,GeneID:76131,GenBank:NP_001165563.1,MGI:MGI:1923381;Name=NP_001165563.1;Note=isoform 1 is encoded by transcript variant 1;gbkey=CDS;gene=Depdc1a;product=DEP domain-containing protein 1A isoform 1;protein_id=NP_001165563.1;extra_copy_number=0
CM058243.1	Liftoff	CDS	157593055	157593176	.	+	.	ID=cds-NP_001165563.1;Parent=rna-NM_001172092.1;Dbxref=CCDS:CCDS51105.1,GeneID:76131,GenBank:NP_001165563.1,MGI:MGI:1923381;Name=NP_001165563.1;Note=isoform 1 is encoded by transcript variant 1;gbkey=CDS;gene=Depdc1a;product=DEP domain-containing protein 1A isoform 1;protein_id=NP_001165563.1;extra_copy_number=0
CM058243.1	Liftoff	CDS	157593564	157593694	.	+	.	ID=cds-NP_001165563.1;Parent=rna-NM_001172092.1;Dbxref=CCDS:CCDS51105.1,GeneID:76131,GenBank:NP_001165563.1,MGI:MGI:1923381;Name=NP_001165563.1;Note=isoform 1 is encoded by transcript variant 1;gbkey=CDS;gene=Depdc1a;product=DEP domain-containing protein 1A isoform 1;protein_id=NP_001165563.1;extra_copy_number=0
CM058243.1	Liftoff	CDS	157594453	157594500	.	+	.	ID=cds-NP_001165563.1;Parent=rna-NM_001172092.1;Dbxref=CCDS:CCDS51105.1,GeneID:76131,GenBank:NP_001165563.1,MGI:MGI:1923381;Name=NP_001165563.1;Note=isoform 1 is encoded by transcript variant 1;gbkey=CDS;gene=Depdc1a;product=DEP domain-containing protein 1A isoform 1;protein_id=NP_001165563.1;extra_copy_number=0
CM058243.1	Liftoff	CDS	157598380	157598520	.	+	.	ID=cds-NP_001165563.1;Parent=rna-NM_001172092.1;Dbxref=CCDS:CCDS51105.1,GeneID:76131,GenBank:NP_001165563.1,MGI:MGI:1923381;Name=NP_001165563.1;Note=isoform 1 is encoded by transcript variant 1;gbkey=CDS;gene=Depdc1a;product=DEP domain-containing protein 1A isoform 1;protein_id=NP_001165563.1;extra_copy_number=0
CM058243.1	Liftoff	CDS	157600076	157600906	.	+	.	ID=cds-NP_001165563.1;Parent=rna-NM_001172092.1;Dbxref=CCDS:CCDS51105.1,GeneID:76131,GenBank:NP_001165563.1,MGI:MGI:1923381;Name=NP_001165563.1;Note=isoform 1 is encoded by transcript variant 1;gbkey=CDS;gene=Depdc1a;product=DEP domain-containing protein 1A isoform 1;protein_id=NP_001165563.1;extra_copy_number=0
CM058243.1	Liftoff	CDS	157601327	157601499	.	+	.	ID=cds-NP_001165563.1;Parent=rna-NM_001172092.1;Dbxref=CCDS:CCDS51105.1,GeneID:76131,GenBank:NP_001165563.1,MGI:MGI:1923381;Name=NP_001165563.1;Note=isoform 1 is encoded by transcript variant 1;gbkey=CDS;gene=Depdc1a;product=DEP domain-containing protein 1A isoform 1;protein_id=NP_001165563.1;extra_copy_number=0
CM058243.1	Liftoff	CDS	157604077	157604253	.	+	.	ID=cds-NP_001165563.1;Parent=rna-NM_001172092.1;Dbxref=CCDS:CCDS51105.1,GeneID:76131,GenBank:NP_001165563.1,MGI:MGI:1923381;Name=NP_001165563.1;Note=isoform 1 is encoded by transcript variant 1;gbkey=CDS;gene=Depdc1a;product=DEP domain-containing protein 1A isoform 1;protein_id=NP_001165563.1;extra_copy_number=0
CM058243.1	Liftoff	CDS	157605490	157605675	.	+	.	ID=cds-NP_001165563.1;Parent=rna-NM_001172092.1;Dbxref=CCDS:CCDS51105.1,GeneID:76131,GenBank:NP_001165563.1,MGI:MGI:1923381;Name=NP_001165563.1;Note=isoform 1 is encoded by transcript variant 1;gbkey=CDS;gene=Depdc1a;product=DEP domain-containing protein 1A isoform 1;protein_id=NP_001165563.1;extra_copy_number=0
CM058243.1	Liftoff	CDS	157606546	157606686	.	+	.	ID=cds-NP_001165563.1;Parent=rna-NM_001172092.1;Dbxref=CCDS:CCDS51105.1,GeneID:76131,GenBank:NP_001165563.1,MGI:MGI:1923381;Name=NP_001165563.1;Note=isoform 1 is encoded by transcript variant 1;gbkey=CDS;gene=Depdc1a;product=DEP domain-containing protein 1A isoform 1;protein_id=NP_001165563.1;extra_copy_number=0
CM058243.1	Liftoff	mRNA	157572965	157607502	.	+	.	ID=rna-NM_001172093.1;Parent=gene-Depdc1a;Dbxref=GeneID:76131,GenBank:NM_001172093.1,MGI:MGI:1923381;Name=NM_001172093.1;gbkey=mRNA;gene=Depdc1a;product=DEP domain containing 1a%2C transcript variant 3;transcript_id=NM_001172093.1;matches_ref_protein=True;valid_ORF=True;extra_copy_number=0
CM058243.1	Liftoff	exon	157572965	157573098	.	+	.	ID=exon-NM_001172093.1-1;Parent=rna-NM_001172093.1;Dbxref=GeneID:76131,GenBank:NM_001172093.1,MGI:MGI:1923381;gbkey=mRNA;gene=Depdc1a;product=DEP domain containing 1a%2C transcript variant 3;transcript_id=NM_001172093.1;extra_copy_number=0
CM058243.1	Liftoff	exon	157575896	157576161	.	+	.	ID=exon-NM_001172093.1-2;Parent=rna-NM_001172093.1;Dbxref=GeneID:76131,GenBank:NM_001172093.1,MGI:MGI:1923381;gbkey=mRNA;gene=Depdc1a;product=DEP domain containing 1a%2C transcript variant 3;transcript_id=NM_001172093.1;extra_copy_number=0
CM058243.1	Liftoff	exon	157591725	157591881	.	+	.	ID=exon-NM_001172093.1-3;Parent=rna-NM_001172093.1;Dbxref=GeneID:76131,GenBank:NM_001172093.1,MGI:MGI:1923381;gbkey=mRNA;gene=Depdc1a;product=DEP domain containing 1a%2C transcript variant 3;transcript_id=NM_001172093.1;extra_copy_number=0
CM058243.1	Liftoff	exon	157593055	157593176	.	+	.	ID=exon-NM_001172093.1-4;Parent=rna-NM_001172093.1;Dbxref=GeneID:76131,GenBank:NM_001172093.1,MGI:MGI:1923381;gbkey=mRNA;gene=Depdc1a;product=DEP domain containing 1a%2C transcript variant 3;transcript_id=NM_001172093.1;extra_copy_number=0
CM058243.1	Liftoff	exon	157593564	157593694	.	+	.	ID=exon-NM_001172093.1-5;Parent=rna-NM_001172093.1;Dbxref=GeneID:76131,GenBank:NM_001172093.1,MGI:MGI:1923381;gbkey=mRNA;gene=Depdc1a;product=DEP domain containing 1a%2C transcript variant 3;transcript_id=NM_001172093.1;extra_copy_number=0
CM058243.1	Liftoff	exon	157594453	157594500	.	+	.	ID=exon-NM_001172093.1-6;Parent=rna-NM_001172093.1;Dbxref=GeneID:76131,GenBank:NM_001172093.1,MGI:MGI:1923381;gbkey=mRNA;gene=Depdc1a;product=DEP domain containing 1a%2C transcript variant 3;transcript_id=NM_001172093.1;extra_copy_number=0
CM058243.1	Liftoff	exon	157598380	157598520	.	+	.	ID=exon-NM_001172093.1-7;Parent=rna-NM_001172093.1;Dbxref=GeneID:76131,GenBank:NM_001172093.1,MGI:MGI:1923381;gbkey=mRNA;gene=Depdc1a;product=DEP domain containing 1a%2C transcript variant 3;transcript_id=NM_001172093.1;extra_copy_number=0
CM058243.1	Liftoff	exon	157601327	157601499	.	+	.	ID=exon-NM_001172093.1-8;Parent=rna-NM_001172093.1;Dbxref=GeneID:76131,GenBank:NM_001172093.1,MGI:MGI:1923381;gbkey=mRNA;gene=Depdc1a;product=DEP domain containing 1a%2C transcript variant 3;transcript_id=NM_001172093.1;extra_copy_number=0
CM058243.1	Liftoff	exon	157604077	157604253	.	+	.	ID=exon-NM_001172093.1-9;Parent=rna-NM_001172093.1;Dbxref=GeneID:76131,GenBank:NM_001172093.1,MGI:MGI:1923381;gbkey=mRNA;gene=Depdc1a;product=DEP domain containing 1a%2C transcript variant 3;transcript_id=NM_001172093.1;extra_copy_number=0
CM058243.1	Liftoff	exon	157605490	157605675	.	+	.	ID=exon-NM_001172093.1-10;Parent=rna-NM_001172093.1;Dbxref=GeneID:76131,GenBank:NM_001172093.1,MGI:MGI:1923381;gbkey=mRNA;gene=Depdc1a;product=DEP domain containing 1a%2C transcript variant 3;transcript_id=NM_001172093.1;extra_copy_number=0
CM058243.1	Liftoff	exon	157606546	157607502	.	+	.	ID=exon-NM_001172093.1-11;Parent=rna-NM_001172093.1;Dbxref=GeneID:76131,GenBank:NM_001172093.1,MGI:MGI:1923381;gbkey=mRNA;gene=Depdc1a;product=DEP domain containing 1a%2C transcript variant 3;transcript_id=NM_001172093.1;extra_copy_number=0
CM058243.1	Liftoff	CDS	157573051	157573098	.	+	.	ID=cds-NP_001165564.1;Parent=rna-NM_001172093.1;Dbxref=CCDS:CCDS51106.1,GeneID:76131,GenBank:NP_001165564.1,MGI:MGI:1923381;Name=NP_001165564.1;Note=isoform 3 is encoded by transcript variant 3;gbkey=CDS;gene=Depdc1a;product=DEP domain-containing protein 1A isoform 3;protein_id=NP_001165564.1;extra_copy_number=0
CM058243.1	Liftoff	CDS	157575896	157576161	.	+	.	ID=cds-NP_001165564.1;Parent=rna-NM_001172093.1;Dbxref=CCDS:CCDS51106.1,GeneID:76131,GenBank:NP_001165564.1,MGI:MGI:1923381;Name=NP_001165564.1;Note=isoform 3 is encoded by transcript variant 3;gbkey=CDS;gene=Depdc1a;product=DEP domain-containing protein 1A isoform 3;protein_id=NP_001165564.1;extra_copy_number=0
CM058243.1	Liftoff	CDS	157591725	157591881	.	+	.	ID=cds-NP_001165564.1;Parent=rna-NM_001172093.1;Dbxref=CCDS:CCDS51106.1,GeneID:76131,GenBank:NP_001165564.1,MGI:MGI:1923381;Name=NP_001165564.1;Note=isoform 3 is encoded by transcript variant 3;gbkey=CDS;gene=Depdc1a;product=DEP domain-containing protein 1A isoform 3;protein_id=NP_001165564.1;extra_copy_number=0
CM058243.1	Liftoff	CDS	157593055	157593176	.	+	.	ID=cds-NP_001165564.1;Parent=rna-NM_001172093.1;Dbxref=CCDS:CCDS51106.1,GeneID:76131,GenBank:NP_001165564.1,MGI:MGI:1923381;Name=NP_001165564.1;Note=isoform 3 is encoded by transcript variant 3;gbkey=CDS;gene=Depdc1a;product=DEP domain-containing protein 1A isoform 3;protein_id=NP_001165564.1;extra_copy_number=0
CM058243.1	Liftoff	CDS	157593564	157593694	.	+	.	ID=cds-NP_001165564.1;Parent=rna-NM_001172093.1;Dbxref=CCDS:CCDS51106.1,GeneID:76131,GenBank:NP_001165564.1,MGI:MGI:1923381;Name=NP_001165564.1;Note=isoform 3 is encoded by transcript variant 3;gbkey=CDS;gene=Depdc1a;product=DEP domain-containing protein 1A isoform 3;protein_id=NP_001165564.1;extra_copy_number=0
CM058243.1	Liftoff	CDS	157594453	157594500	.	+	.	ID=cds-NP_001165564.1;Parent=rna-NM_001172093.1;Dbxref=CCDS:CCDS51106.1,GeneID:76131,GenBank:NP_001165564.1,MGI:MGI:1923381;Name=NP_001165564.1;Note=isoform 3 is encoded by transcript variant 3;gbkey=CDS;gene=Depdc1a;product=DEP domain-containing protein 1A isoform 3;protein_id=NP_001165564.1;extra_copy_number=0
CM058243.1	Liftoff	CDS	157598380	157598520	.	+	.	ID=cds-NP_001165564.1;Parent=rna-NM_001172093.1;Dbxref=CCDS:CCDS51106.1,GeneID:76131,GenBank:NP_001165564.1,MGI:MGI:1923381;Name=NP_001165564.1;Note=isoform 3 is encoded by transcript variant 3;gbkey=CDS;gene=Depdc1a;product=DEP domain-containing protein 1A isoform 3;protein_id=NP_001165564.1;extra_copy_number=0
CM058243.1	Liftoff	CDS	157601327	157601499	.	+	.	ID=cds-NP_001165564.1;Parent=rna-NM_001172093.1;Dbxref=CCDS:CCDS51106.1,GeneID:76131,GenBank:NP_001165564.1,MGI:MGI:1923381;Name=NP_001165564.1;Note=isoform 3 is encoded by transcript variant 3;gbkey=CDS;gene=Depdc1a;product=DEP domain-containing protein 1A isoform 3;protein_id=NP_001165564.1;extra_copy_number=0
CM058243.1	Liftoff	CDS	157604077	157604253	.	+	.	ID=cds-NP_001165564.1;Parent=rna-NM_001172093.1;Dbxref=CCDS:CCDS51106.1,GeneID:76131,GenBank:NP_001165564.1,MGI:MGI:1923381;Name=NP_001165564.1;Note=isoform 3 is encoded by transcript variant 3;gbkey=CDS;gene=Depdc1a;product=DEP domain-containing protein 1A isoform 3;protein_id=NP_001165564.1;extra_copy_number=0
CM058243.1	Liftoff	CDS	157605490	157605675	.	+	.	ID=cds-NP_001165564.1;Parent=rna-NM_001172093.1;Dbxref=CCDS:CCDS51106.1,GeneID:76131,GenBank:NP_001165564.1,MGI:MGI:1923381;Name=NP_001165564.1;Note=isoform 3 is encoded by transcript variant 3;gbkey=CDS;gene=Depdc1a;product=DEP domain-containing protein 1A isoform 3;protein_id=NP_001165564.1;extra_copy_number=0
CM058243.1	Liftoff	CDS	157606546	157606686	.	+	.	ID=cds-NP_001165564.1;Parent=rna-NM_001172093.1;Dbxref=CCDS:CCDS51106.1,GeneID:76131,GenBank:NP_001165564.1,MGI:MGI:1923381;Name=NP_001165564.1;Note=isoform 3 is encoded by transcript variant 3;gbkey=CDS;gene=Depdc1a;product=DEP domain-containing protein 1A isoform 3;protein_id=NP_001165564.1;extra_copy_number=0
CM058243.1	Liftoff	mRNA	157572965	157607502	.	+	.	ID=rna-NM_029523.3;Parent=gene-Depdc1a;Dbxref=GeneID:76131,GenBank:NM_029523.3,MGI:MGI:1923381;Name=NM_029523.3;gbkey=mRNA;gene=Depdc1a;product=DEP domain containing 1a%2C transcript variant 2;tag=RefSeq Select;transcript_id=NM_029523.3;matches_ref_protein=True;valid_ORF=True;extra_copy_number=0
CM058243.1	Liftoff	exon	157572965	157573098	.	+	.	ID=exon-NM_029523.3-1;Parent=rna-NM_029523.3;Dbxref=GeneID:76131,GenBank:NM_029523.3,MGI:MGI:1923381;gbkey=mRNA;gene=Depdc1a;product=DEP domain containing 1a%2C transcript variant 2;tag=RefSeq Select;transcript_id=NM_029523.3;extra_copy_number=0
CM058243.1	Liftoff	exon	157575896	157576161	.	+	.	ID=exon-NM_029523.3-2;Parent=rna-NM_029523.3;Dbxref=GeneID:76131,GenBank:NM_029523.3,MGI:MGI:1923381;gbkey=mRNA;gene=Depdc1a;product=DEP domain containing 1a%2C transcript variant 2;tag=RefSeq Select;transcript_id=NM_029523.3;extra_copy_number=0
CM058243.1	Liftoff	exon	157591725	157591881	.	+	.	ID=exon-NM_029523.3-3;Parent=rna-NM_029523.3;Dbxref=GeneID:76131,GenBank:NM_029523.3,MGI:MGI:1923381;gbkey=mRNA;gene=Depdc1a;product=DEP domain containing 1a%2C transcript variant 2;tag=RefSeq Select;transcript_id=NM_029523.3;extra_copy_number=0
CM058243.1	Liftoff	exon	157593055	157593176	.	+	.	ID=exon-NM_029523.3-4;Parent=rna-NM_029523.3;Dbxref=GeneID:76131,GenBank:NM_029523.3,MGI:MGI:1923381;gbkey=mRNA;gene=Depdc1a;product=DEP domain containing 1a%2C transcript variant 2;tag=RefSeq Select;transcript_id=NM_029523.3;extra_copy_number=0
CM058243.1	Liftoff	exon	157593564	157593694	.	+	.	ID=exon-NM_029523.3-5;Parent=rna-NM_029523.3;Dbxref=GeneID:76131,GenBank:NM_029523.3,MGI:MGI:1923381;gbkey=mRNA;gene=Depdc1a;product=DEP domain containing 1a%2C transcript variant 2;tag=RefSeq Select;transcript_id=NM_029523.3;extra_copy_number=0
CM058243.1	Liftoff	exon	157594453	157594500	.	+	.	ID=exon-NM_029523.3-6;Parent=rna-NM_029523.3;Dbxref=GeneID:76131,GenBank:NM_029523.3,MGI:MGI:1923381;gbkey=mRNA;gene=Depdc1a;product=DEP domain containing 1a%2C transcript variant 2;tag=RefSeq Select;transcript_id=NM_029523.3;extra_copy_number=0
CM058243.1	Liftoff	exon	157598380	157598520	.	+	.	ID=exon-NM_029523.3-7;Parent=rna-NM_029523.3;Dbxref=GeneID:76131,GenBank:NM_029523.3,MGI:MGI:1923381;gbkey=mRNA;gene=Depdc1a;product=DEP domain containing 1a%2C transcript variant 2;tag=RefSeq Select;transcript_id=NM_029523.3;extra_copy_number=0
CM058243.1	Liftoff	exon	157600076	157600906	.	+	.	ID=exon-NM_029523.3-8;Parent=rna-NM_029523.3;Dbxref=GeneID:76131,GenBank:NM_029523.3,MGI:MGI:1923381;gbkey=mRNA;gene=Depdc1a;product=DEP domain containing 1a%2C transcript variant 2;tag=RefSeq Select;transcript_id=NM_029523.3;extra_copy_number=0
CM058243.1	Liftoff	exon	157601327	157601499	.	+	.	ID=exon-NM_029523.3-9;Parent=rna-NM_029523.3;Dbxref=GeneID:76131,GenBank:NM_029523.3,MGI:MGI:1923381;gbkey=mRNA;gene=Depdc1a;product=DEP domain containing 1a%2C transcript variant 2;tag=RefSeq Select;transcript_id=NM_029523.3;extra_copy_number=0
CM058243.1	Liftoff	exon	157604077	157604253	.	+	.	ID=exon-NM_029523.3-10;Parent=rna-NM_029523.3;Dbxref=GeneID:76131,GenBank:NM_029523.3,MGI:MGI:1923381;gbkey=mRNA;gene=Depdc1a;product=DEP domain containing 1a%2C transcript variant 2;tag=RefSeq Select;transcript_id=NM_029523.3;extra_copy_number=0
CM058243.1	Liftoff	exon	157605490	157605675	.	+	.	ID=exon-NM_029523.3-11;Parent=rna-NM_029523.3;Dbxref=GeneID:76131,GenBank:NM_029523.3,MGI:MGI:1923381;gbkey=mRNA;gene=Depdc1a;product=DEP domain containing 1a%2C transcript variant 2;tag=RefSeq Select;transcript_id=NM_029523.3;extra_copy_number=0
CM058243.1	Liftoff	exon	157606552	157607502	.	+	.	ID=exon-NM_029523.3-12;Parent=rna-NM_029523.3;Dbxref=GeneID:76131,GenBank:NM_029523.3,MGI:MGI:1923381;gbkey=mRNA;gene=Depdc1a;product=DEP domain containing 1a%2C transcript variant 2;tag=RefSeq Select;transcript_id=NM_029523.3;extra_copy_number=0
CM058243.1	Liftoff	CDS	157573051	157573098	.	+	.	ID=cds-NP_083799.2;Parent=rna-NM_029523.3;Dbxref=CCDS:CCDS17936.1,GeneID:76131,GenBank:NP_083799.2,MGI:MGI:1923381;Name=NP_083799.2;Note=isoform 2 is encoded by transcript variant 2;gbkey=CDS;gene=Depdc1a;product=DEP domain-containing protein 1A isoform 2;protein_id=NP_083799.2;tag=RefSeq Select;extra_copy_number=0
CM058243.1	Liftoff	CDS	157575896	157576161	.	+	.	ID=cds-NP_083799.2;Parent=rna-NM_029523.3;Dbxref=CCDS:CCDS17936.1,GeneID:76131,GenBank:NP_083799.2,MGI:MGI:1923381;Name=NP_083799.2;Note=isoform 2 is encoded by transcript variant 2;gbkey=CDS;gene=Depdc1a;product=DEP domain-containing protein 1A isoform 2;protein_id=NP_083799.2;tag=RefSeq Select;extra_copy_number=0
CM058243.1	Liftoff	CDS	157591725	157591881	.	+	.	ID=cds-NP_083799.2;Parent=rna-NM_029523.3;Dbxref=CCDS:CCDS17936.1,GeneID:76131,GenBank:NP_083799.2,MGI:MGI:1923381;Name=NP_083799.2;Note=isoform 2 is encoded by transcript variant 2;gbkey=CDS;gene=Depdc1a;product=DEP domain-containing protein 1A isoform 2;protein_id=NP_083799.2;tag=RefSeq Select;extra_copy_number=0
CM058243.1	Liftoff	CDS	157593055	157593176	.	+	.	ID=cds-NP_083799.2;Parent=rna-NM_029523.3;Dbxref=CCDS:CCDS17936.1,GeneID:76131,GenBank:NP_083799.2,MGI:MGI:1923381;Name=NP_083799.2;Note=isoform 2 is encoded by transcript variant 2;gbkey=CDS;gene=Depdc1a;product=DEP domain-containing protein 1A isoform 2;protein_id=NP_083799.2;tag=RefSeq Select;extra_copy_number=0
CM058243.1	Liftoff	CDS	157593564	157593694	.	+	.	ID=cds-NP_083799.2;Parent=rna-NM_029523.3;Dbxref=CCDS:CCDS17936.1,GeneID:76131,GenBank:NP_083799.2,MGI:MGI:1923381;Name=NP_083799.2;Note=isoform 2 is encoded by transcript variant 2;gbkey=CDS;gene=Depdc1a;product=DEP domain-containing protein 1A isoform 2;protein_id=NP_083799.2;tag=RefSeq Select;extra_copy_number=0
CM058243.1	Liftoff	CDS	157594453	157594500	.	+	.	ID=cds-NP_083799.2;Parent=rna-NM_029523.3;Dbxref=CCDS:CCDS17936.1,GeneID:76131,GenBank:NP_083799.2,MGI:MGI:1923381;Name=NP_083799.2;Note=isoform 2 is encoded by transcript variant 2;gbkey=CDS;gene=Depdc1a;product=DEP domain-containing protein 1A isoform 2;protein_id=NP_083799.2;tag=RefSeq Select;extra_copy_number=0
CM058243.1	Liftoff	CDS	157598380	157598520	.	+	.	ID=cds-NP_083799.2;Parent=rna-NM_029523.3;Dbxref=CCDS:CCDS17936.1,GeneID:76131,GenBank:NP_083799.2,MGI:MGI:1923381;Name=NP_083799.2;Note=isoform 2 is encoded by transcript variant 2;gbkey=CDS;gene=Depdc1a;product=DEP domain-containing protein 1A isoform 2;protein_id=NP_083799.2;tag=RefSeq Select;extra_copy_number=0
CM058243.1	Liftoff	CDS	157600076	157600906	.	+	.	ID=cds-NP_083799.2;Parent=rna-NM_029523.3;Dbxref=CCDS:CCDS17936.1,GeneID:76131,GenBank:NP_083799.2,MGI:MGI:1923381;Name=NP_083799.2;Note=isoform 2 is encoded by transcript variant 2;gbkey=CDS;gene=Depdc1a;product=DEP domain-containing protein 1A isoform 2;protein_id=NP_083799.2;tag=RefSeq Select;extra_copy_number=0
CM058243.1	Liftoff	CDS	157601327	157601499	.	+	.	ID=cds-NP_083799.2;Parent=rna-NM_029523.3;Dbxref=CCDS:CCDS17936.1,GeneID:76131,GenBank:NP_083799.2,MGI:MGI:1923381;Name=NP_083799.2;Note=isoform 2 is encoded by transcript variant 2;gbkey=CDS;gene=Depdc1a;product=DEP domain-containing protein 1A isoform 2;protein_id=NP_083799.2;tag=RefSeq Select;extra_copy_number=0
CM058243.1	Liftoff	CDS	157604077	157604253	.	+	.	ID=cds-NP_083799.2;Parent=rna-NM_029523.3;Dbxref=CCDS:CCDS17936.1,GeneID:76131,GenBank:NP_083799.2,MGI:MGI:1923381;Name=NP_083799.2;Note=isoform 2 is encoded by transcript variant 2;gbkey=CDS;gene=Depdc1a;product=DEP domain-containing protein 1A isoform 2;protein_id=NP_083799.2;tag=RefSeq Select;extra_copy_number=0
CM058243.1	Liftoff	CDS	157605490	157605675	.	+	.	ID=cds-NP_083799.2;Parent=rna-NM_029523.3;Dbxref=CCDS:CCDS17936.1,GeneID:76131,GenBank:NP_083799.2,MGI:MGI:1923381;Name=NP_083799.2;Note=isoform 2 is encoded by transcript variant 2;gbkey=CDS;gene=Depdc1a;product=DEP domain-containing protein 1A isoform 2;protein_id=NP_083799.2;tag=RefSeq Select;extra_copy_number=0
CM058243.1	Liftoff	CDS	157606552	157606686	.	+	.	ID=cds-NP_083799.2;Parent=rna-NM_029523.3;Dbxref=CCDS:CCDS17936.1,GeneID:76131,GenBank:NP_083799.2,MGI:MGI:1923381;Name=NP_083799.2;Note=isoform 2 is encoded by transcript variant 2;gbkey=CDS;gene=Depdc1a;product=DEP domain-containing protein 1A isoform 2;protein_id=NP_083799.2;tag=RefSeq Select;extra_copy_number=0
CM058243.1	Liftoff	transcript	157572937	157607600	.	+	.	ID=rna-XR_004941412.1;Parent=gene-Depdc1a;Dbxref=GeneID:76131,GenBank:XR_004941412.1,MGI:MGI:1923381;Name=XR_004941412.1;gbkey=misc_RNA;gene=Depdc1a;model_evidence=Supporting evidence includes similarity to: 14 ESTs%2C 382 long SRA reads%2C and 100%25 coverage of the annotated genomic feature by RNAseq alignments%2C including 11 samples with support for all annotated introns;product=DEP domain containing 1a%2C transcript variant X1;transcript_id=XR_004941412.1;extra_copy_number=0
CM058243.1	Liftoff	exon	157572937	157573098	.	+	.	ID=exon-XR_004941412.1-1;Parent=rna-XR_004941412.1;Dbxref=GeneID:76131,GenBank:XR_004941412.1,MGI:MGI:1923381;gbkey=misc_RNA;gene=Depdc1a;product=DEP domain containing 1a%2C transcript variant X1;transcript_id=XR_004941412.1;extra_copy_number=0
CM058243.1	Liftoff	exon	157575896	157576161	.	+	.	ID=exon-XR_004941412.1-2;Parent=rna-XR_004941412.1;Dbxref=GeneID:76131,GenBank:XR_004941412.1,MGI:MGI:1923381;gbkey=misc_RNA;gene=Depdc1a;product=DEP domain containing 1a%2C transcript variant X1;transcript_id=XR_004941412.1;extra_copy_number=0
CM058243.1	Liftoff	exon	157591725	157591881	.	+	.	ID=exon-XR_004941412.1-3;Parent=rna-XR_004941412.1;Dbxref=GeneID:76131,GenBank:XR_004941412.1,MGI:MGI:1923381;gbkey=misc_RNA;gene=Depdc1a;product=DEP domain containing 1a%2C transcript variant X1;transcript_id=XR_004941412.1;extra_copy_number=0
CM058243.1	Liftoff	exon	157593055	157593176	.	+	.	ID=exon-XR_004941412.1-4;Parent=rna-XR_004941412.1;Dbxref=GeneID:76131,GenBank:XR_004941412.1,MGI:MGI:1923381;gbkey=misc_RNA;gene=Depdc1a;product=DEP domain containing 1a%2C transcript variant X1;transcript_id=XR_004941412.1;extra_copy_number=0
CM058243.1	Liftoff	exon	157593564	157593694	.	+	.	ID=exon-XR_004941412.1-5;Parent=rna-XR_004941412.1;Dbxref=GeneID:76131,GenBank:XR_004941412.1,MGI:MGI:1923381;gbkey=misc_RNA;gene=Depdc1a;product=DEP domain containing 1a%2C transcript variant X1;transcript_id=XR_004941412.1;extra_copy_number=0
CM058243.1	Liftoff	exon	157594453	157594500	.	+	.	ID=exon-XR_004941412.1-6;Parent=rna-XR_004941412.1;Dbxref=GeneID:76131,GenBank:XR_004941412.1,MGI:MGI:1923381;gbkey=misc_RNA;gene=Depdc1a;product=DEP domain containing 1a%2C transcript variant X1;transcript_id=XR_004941412.1;extra_copy_number=0
CM058243.1	Liftoff	exon	157598380	157598520	.	+	.	ID=exon-XR_004941412.1-7;Parent=rna-XR_004941412.1;Dbxref=GeneID:76131,GenBank:XR_004941412.1,MGI:MGI:1923381;gbkey=misc_RNA;gene=Depdc1a;product=DEP domain containing 1a%2C transcript variant X1;transcript_id=XR_004941412.1;extra_copy_number=0
CM058243.1	Liftoff	exon	157600076	157600906	.	+	.	ID=exon-XR_004941412.1-8;Parent=rna-XR_004941412.1;Dbxref=GeneID:76131,GenBank:XR_004941412.1,MGI:MGI:1923381;gbkey=misc_RNA;gene=Depdc1a;product=DEP domain containing 1a%2C transcript variant X1;transcript_id=XR_004941412.1;extra_copy_number=0
CM058243.1	Liftoff	exon	157601327	157601499	.	+	.	ID=exon-XR_004941412.1-9;Parent=rna-XR_004941412.1;Dbxref=GeneID:76131,GenBank:XR_004941412.1,MGI:MGI:1923381;gbkey=misc_RNA;gene=Depdc1a;product=DEP domain containing 1a%2C transcript variant X1;transcript_id=XR_004941412.1;extra_copy_number=0
CM058243.1	Liftoff	exon	157603507	157603648	.	+	.	ID=exon-XR_004941412.1-10;Parent=rna-XR_004941412.1;Dbxref=GeneID:76131,GenBank:XR_004941412.1,MGI:MGI:1923381;gbkey=misc_RNA;gene=Depdc1a;product=DEP domain containing 1a%2C transcript variant X1;transcript_id=XR_004941412.1;extra_copy_number=0
CM058243.1	Liftoff	exon	157604077	157604253	.	+	.	ID=exon-XR_004941412.1-11;Parent=rna-XR_004941412.1;Dbxref=GeneID:76131,GenBank:XR_004941412.1,MGI:MGI:1923381;gbkey=misc_RNA;gene=Depdc1a;product=DEP domain containing 1a%2C transcript variant X1;transcript_id=XR_004941412.1;extra_copy_number=0
CM058243.1	Liftoff	exon	157605490	157605675	.	+	.	ID=exon-XR_004941412.1-12;Parent=rna-XR_004941412.1;Dbxref=GeneID:76131,GenBank:XR_004941412.1,MGI:MGI:1923381;gbkey=misc_RNA;gene=Depdc1a;product=DEP domain containing 1a%2C transcript variant X1;transcript_id=XR_004941412.1;extra_copy_number=0
CM058243.1	Liftoff	exon	157606546	157607600	.	+	.	ID=exon-XR_004941412.1-13;Parent=rna-XR_004941412.1;Dbxref=GeneID:76131,GenBank:XR_004941412.1,MGI:MGI:1923381;gbkey=misc_RNA;gene=Depdc1a;product=DEP domain containing 1a%2C transcript variant X1;transcript_id=XR_004941412.1;extra_copy_number=0
CM058243.1	Liftoff	gene	157676614	157702856	.	+	.	ID=gene-Rpe65;Dbxref=GeneID:19892,MGI:MGI:98001;Name=Rpe65;description=retinal pigment epithelium 65;gbkey=Gene;gene=Rpe65;gene_biotype=protein_coding;gene_synonym=65kDa,A930029L06Rik,LCA2,Mord1,rd12,RP20;coverage=1.0;sequence_ID=1.0;valid_ORFs=2;extra_copy_number=0;copy_num_ID=gene-Rpe65_0
CM058243.1	Liftoff	mRNA	157676614	157702839	.	+	.	ID=rna-XM_006501165.2;Parent=gene-Rpe65;Dbxref=GeneID:19892,GenBank:XM_006501165.2,MGI:MGI:98001;Name=XM_006501165.2;gbkey=mRNA;gene=Rpe65;model_evidence=Supporting evidence includes similarity to: 1 mRNA%2C 19 ESTs%2C 1 long SRA read%2C and 100%25 coverage of the annotated genomic feature by RNAseq alignments%2C including 2 samples with support for all annotated introns;product=retinal pigment epithelium 65%2C transcript variant X1;transcript_id=XM_006501165.2;matches_ref_protein=True;valid_ORF=True;extra_copy_number=0
CM058243.1	Liftoff	exon	157676614	157676782	.	+	.	ID=exon-XM_006501165.2-1;Parent=rna-XM_006501165.2;Dbxref=GeneID:19892,GenBank:XM_006501165.2,MGI:MGI:98001;gbkey=mRNA;gene=Rpe65;product=retinal pigment epithelium 65%2C transcript variant X1;transcript_id=XM_006501165.2;extra_copy_number=0
CM058243.1	Liftoff	exon	157677856	157677938	.	+	.	ID=exon-XM_006501165.2-2;Parent=rna-XM_006501165.2;Dbxref=GeneID:19892,GenBank:XM_006501165.2,MGI:MGI:98001;gbkey=mRNA;gene=Rpe65;product=retinal pigment epithelium 65%2C transcript variant X1;transcript_id=XM_006501165.2;extra_copy_number=0
CM058243.1	Liftoff	exon	157679057	157679207	.	+	.	ID=exon-XM_006501165.2-3;Parent=rna-XM_006501165.2;Dbxref=GeneID:19892,GenBank:XM_006501165.2,MGI:MGI:98001;gbkey=mRNA;gene=Rpe65;product=retinal pigment epithelium 65%2C transcript variant X1;transcript_id=XM_006501165.2;extra_copy_number=0
CM058243.1	Liftoff	exon	157681882	157681989	.	+	.	ID=exon-XM_006501165.2-4;Parent=rna-XM_006501165.2;Dbxref=GeneID:19892,GenBank:XM_006501165.2,MGI:MGI:98001;gbkey=mRNA;gene=Rpe65;product=retinal pigment epithelium 65%2C transcript variant X1;transcript_id=XM_006501165.2;extra_copy_number=0
CM058243.1	Liftoff	exon	157682080	157682221	.	+	.	ID=exon-XM_006501165.2-5;Parent=rna-XM_006501165.2;Dbxref=GeneID:19892,GenBank:XM_006501165.2,MGI:MGI:98001;gbkey=mRNA;gene=Rpe65;product=retinal pigment epithelium 65%2C transcript variant X1;transcript_id=XM_006501165.2;extra_copy_number=0
CM058243.1	Liftoff	exon	157683906	157684053	.	+	.	ID=exon-XM_006501165.2-6;Parent=rna-XM_006501165.2;Dbxref=GeneID:19892,GenBank:XM_006501165.2,MGI:MGI:98001;gbkey=mRNA;gene=Rpe65;product=retinal pigment epithelium 65%2C transcript variant X1;transcript_id=XM_006501165.2;extra_copy_number=0
CM058243.1	Liftoff	exon	157691683	157691764	.	+	.	ID=exon-XM_006501165.2-7;Parent=rna-XM_006501165.2;Dbxref=GeneID:19892,GenBank:XM_006501165.2,MGI:MGI:98001;gbkey=mRNA;gene=Rpe65;product=retinal pigment epithelium 65%2C transcript variant X1;transcript_id=XM_006501165.2;extra_copy_number=0
CM058243.1	Liftoff	exon	157691983	157692115	.	+	.	ID=exon-XM_006501165.2-8;Parent=rna-XM_006501165.2;Dbxref=GeneID:19892,GenBank:XM_006501165.2,MGI:MGI:98001;gbkey=mRNA;gene=Rpe65;product=retinal pigment epithelium 65%2C transcript variant X1;transcript_id=XM_006501165.2;extra_copy_number=0
CM058243.1	Liftoff	exon	157692211	157692350	.	+	.	ID=exon-XM_006501165.2-9;Parent=rna-XM_006501165.2;Dbxref=GeneID:19892,GenBank:XM_006501165.2,MGI:MGI:98001;gbkey=mRNA;gene=Rpe65;product=retinal pigment epithelium 65%2C transcript variant X1;transcript_id=XM_006501165.2;extra_copy_number=0
CM058243.1	Liftoff	exon	157693096	157693225	.	+	.	ID=exon-XM_006501165.2-10;Parent=rna-XM_006501165.2;Dbxref=GeneID:19892,GenBank:XM_006501165.2,MGI:MGI:98001;gbkey=mRNA;gene=Rpe65;product=retinal pigment epithelium 65%2C transcript variant X1;transcript_id=XM_006501165.2;extra_copy_number=0
CM058243.1	Liftoff	exon	157700146	157700260	.	+	.	ID=exon-XM_006501165.2-11;Parent=rna-XM_006501165.2;Dbxref=GeneID:19892,GenBank:XM_006501165.2,MGI:MGI:98001;gbkey=mRNA;gene=Rpe65;product=retinal pigment epithelium 65%2C transcript variant X1;transcript_id=XM_006501165.2;extra_copy_number=0
CM058243.1	Liftoff	exon	157700349	157700443	.	+	.	ID=exon-XM_006501165.2-12;Parent=rna-XM_006501165.2;Dbxref=GeneID:19892,GenBank:XM_006501165.2,MGI:MGI:98001;gbkey=mRNA;gene=Rpe65;product=retinal pigment epithelium 65%2C transcript variant X1;transcript_id=XM_006501165.2;extra_copy_number=0
CM058243.1	Liftoff	exon	157700544	157700658	.	+	.	ID=exon-XM_006501165.2-13;Parent=rna-XM_006501165.2;Dbxref=GeneID:19892,GenBank:XM_006501165.2,MGI:MGI:98001;gbkey=mRNA;gene=Rpe65;product=retinal pigment epithelium 65%2C transcript variant X1;transcript_id=XM_006501165.2;extra_copy_number=0
CM058243.1	Liftoff	exon	157702197	157702359	.	+	.	ID=exon-XM_006501165.2-14;Parent=rna-XM_006501165.2;Dbxref=GeneID:19892,GenBank:XM_006501165.2,MGI:MGI:98001;gbkey=mRNA;gene=Rpe65;product=retinal pigment epithelium 65%2C transcript variant X1;transcript_id=XM_006501165.2;extra_copy_number=0
CM058243.1	Liftoff	exon	157702679	157702839	.	+	.	ID=exon-XM_006501165.2-15;Parent=rna-XM_006501165.2;Dbxref=GeneID:19892,GenBank:XM_006501165.2,MGI:MGI:98001;gbkey=mRNA;gene=Rpe65;product=retinal pigment epithelium 65%2C transcript variant X1;transcript_id=XM_006501165.2;extra_copy_number=0
CM058243.1	Liftoff	CDS	157676772	157676782	.	+	.	ID=cds-XP_006501228.1;Parent=rna-XM_006501165.2;Dbxref=GeneID:19892,GenBank:XP_006501228.1,MGI:MGI:98001;Name=XP_006501228.1;gbkey=CDS;gene=Rpe65;product=retinoid isomerohydrolase isoform X1;protein_id=XP_006501228.1;extra_copy_number=0
CM058243.1	Liftoff	CDS	157677856	157677938	.	+	.	ID=cds-XP_006501228.1;Parent=rna-XM_006501165.2;Dbxref=GeneID:19892,GenBank:XP_006501228.1,MGI:MGI:98001;Name=XP_006501228.1;gbkey=CDS;gene=Rpe65;product=retinoid isomerohydrolase isoform X1;protein_id=XP_006501228.1;extra_copy_number=0
CM058243.1	Liftoff	CDS	157679057	157679207	.	+	.	ID=cds-XP_006501228.1;Parent=rna-XM_006501165.2;Dbxref=GeneID:19892,GenBank:XP_006501228.1,MGI:MGI:98001;Name=XP_006501228.1;gbkey=CDS;gene=Rpe65;product=retinoid isomerohydrolase isoform X1;protein_id=XP_006501228.1;extra_copy_number=0
CM058243.1	Liftoff	CDS	157681882	157681989	.	+	.	ID=cds-XP_006501228.1;Parent=rna-XM_006501165.2;Dbxref=GeneID:19892,GenBank:XP_006501228.1,MGI:MGI:98001;Name=XP_006501228.1;gbkey=CDS;gene=Rpe65;product=retinoid isomerohydrolase isoform X1;protein_id=XP_006501228.1;extra_copy_number=0
CM058243.1	Liftoff	CDS	157682080	157682221	.	+	.	ID=cds-XP_006501228.1;Parent=rna-XM_006501165.2;Dbxref=GeneID:19892,GenBank:XP_006501228.1,MGI:MGI:98001;Name=XP_006501228.1;gbkey=CDS;gene=Rpe65;product=retinoid isomerohydrolase isoform X1;protein_id=XP_006501228.1;extra_copy_number=0
CM058243.1	Liftoff	CDS	157683906	157684053	.	+	.	ID=cds-XP_006501228.1;Parent=rna-XM_006501165.2;Dbxref=GeneID:19892,GenBank:XP_006501228.1,MGI:MGI:98001;Name=XP_006501228.1;gbkey=CDS;gene=Rpe65;product=retinoid isomerohydrolase isoform X1;protein_id=XP_006501228.1;extra_copy_number=0
CM058243.1	Liftoff	CDS	157691683	157691764	.	+	.	ID=cds-XP_006501228.1;Parent=rna-XM_006501165.2;Dbxref=GeneID:19892,GenBank:XP_006501228.1,MGI:MGI:98001;Name=XP_006501228.1;gbkey=CDS;gene=Rpe65;product=retinoid isomerohydrolase isoform X1;protein_id=XP_006501228.1;extra_copy_number=0
CM058243.1	Liftoff	CDS	157691983	157692115	.	+	.	ID=cds-XP_006501228.1;Parent=rna-XM_006501165.2;Dbxref=GeneID:19892,GenBank:XP_006501228.1,MGI:MGI:98001;Name=XP_006501228.1;gbkey=CDS;gene=Rpe65;product=retinoid isomerohydrolase isoform X1;protein_id=XP_006501228.1;extra_copy_number=0
CM058243.1	Liftoff	CDS	157692211	157692350	.	+	.	ID=cds-XP_006501228.1;Parent=rna-XM_006501165.2;Dbxref=GeneID:19892,GenBank:XP_006501228.1,MGI:MGI:98001;Name=XP_006501228.1;gbkey=CDS;gene=Rpe65;product=retinoid isomerohydrolase isoform X1;protein_id=XP_006501228.1;extra_copy_number=0
CM058243.1	Liftoff	CDS	157693096	157693225	.	+	.	ID=cds-XP_006501228.1;Parent=rna-XM_006501165.2;Dbxref=GeneID:19892,GenBank:XP_006501228.1,MGI:MGI:98001;Name=XP_006501228.1;gbkey=CDS;gene=Rpe65;product=retinoid isomerohydrolase isoform X1;protein_id=XP_006501228.1;extra_copy_number=0
CM058243.1	Liftoff	CDS	157700146	157700260	.	+	.	ID=cds-XP_006501228.1;Parent=rna-XM_006501165.2;Dbxref=GeneID:19892,GenBank:XP_006501228.1,MGI:MGI:98001;Name=XP_006501228.1;gbkey=CDS;gene=Rpe65;product=retinoid isomerohydrolase isoform X1;protein_id=XP_006501228.1;extra_copy_number=0
CM058243.1	Liftoff	CDS	157700349	157700443	.	+	.	ID=cds-XP_006501228.1;Parent=rna-XM_006501165.2;Dbxref=GeneID:19892,GenBank:XP_006501228.1,MGI:MGI:98001;Name=XP_006501228.1;gbkey=CDS;gene=Rpe65;product=retinoid isomerohydrolase isoform X1;protein_id=XP_006501228.1;extra_copy_number=0
CM058243.1	Liftoff	CDS	157700544	157700658	.	+	.	ID=cds-XP_006501228.1;Parent=rna-XM_006501165.2;Dbxref=GeneID:19892,GenBank:XP_006501228.1,MGI:MGI:98001;Name=XP_006501228.1;gbkey=CDS;gene=Rpe65;product=retinoid isomerohydrolase isoform X1;protein_id=XP_006501228.1;extra_copy_number=0
CM058243.1	Liftoff	CDS	157702197	157702348	.	+	.	ID=cds-XP_006501228.1;Parent=rna-XM_006501165.2;Dbxref=GeneID:19892,GenBank:XP_006501228.1,MGI:MGI:98001;Name=XP_006501228.1;gbkey=CDS;gene=Rpe65;product=retinoid isomerohydrolase isoform X1;protein_id=XP_006501228.1;extra_copy_number=0
CM058243.1	Liftoff	mRNA	157676720	157702856	.	+	.	ID=rna-NM_029987.2;Parent=gene-Rpe65;Dbxref=GeneID:19892,GenBank:NM_029987.2,MGI:MGI:98001;Name=NM_029987.2;gbkey=mRNA;gene=Rpe65;product=retinal pigment epithelium 65;tag=RefSeq Select;transcript_id=NM_029987.2;matches_ref_protein=True;valid_ORF=True;extra_copy_number=0
CM058243.1	Liftoff	exon	157676720	157676782	.	+	.	ID=exon-NM_029987.2-1;Parent=rna-NM_029987.2;Dbxref=GeneID:19892,GenBank:NM_029987.2,MGI:MGI:98001;gbkey=mRNA;gene=Rpe65;product=retinal pigment epithelium 65;tag=RefSeq Select;transcript_id=NM_029987.2;extra_copy_number=0
CM058243.1	Liftoff	exon	157677856	157677938	.	+	.	ID=exon-NM_029987.2-2;Parent=rna-NM_029987.2;Dbxref=GeneID:19892,GenBank:NM_029987.2,MGI:MGI:98001;gbkey=mRNA;gene=Rpe65;product=retinal pigment epithelium 65;tag=RefSeq Select;transcript_id=NM_029987.2;extra_copy_number=0
CM058243.1	Liftoff	exon	157679057	157679207	.	+	.	ID=exon-NM_029987.2-3;Parent=rna-NM_029987.2;Dbxref=GeneID:19892,GenBank:NM_029987.2,MGI:MGI:98001;gbkey=mRNA;gene=Rpe65;product=retinal pigment epithelium 65;tag=RefSeq Select;transcript_id=NM_029987.2;extra_copy_number=0
CM058243.1	Liftoff	exon	157681882	157681989	.	+	.	ID=exon-NM_029987.2-4;Parent=rna-NM_029987.2;Dbxref=GeneID:19892,GenBank:NM_029987.2,MGI:MGI:98001;gbkey=mRNA;gene=Rpe65;product=retinal pigment epithelium 65;tag=RefSeq Select;transcript_id=NM_029987.2;extra_copy_number=0
CM058243.1	Liftoff	exon	157682080	157682221	.	+	.	ID=exon-NM_029987.2-5;Parent=rna-NM_029987.2;Dbxref=GeneID:19892,GenBank:NM_029987.2,MGI:MGI:98001;gbkey=mRNA;gene=Rpe65;product=retinal pigment epithelium 65;tag=RefSeq Select;transcript_id=NM_029987.2;extra_copy_number=0
CM058243.1	Liftoff	exon	157683906	157684053	.	+	.	ID=exon-NM_029987.2-6;Parent=rna-NM_029987.2;Dbxref=GeneID:19892,GenBank:NM_029987.2,MGI:MGI:98001;gbkey=mRNA;gene=Rpe65;product=retinal pigment epithelium 65;tag=RefSeq Select;transcript_id=NM_029987.2;extra_copy_number=0
CM058243.1	Liftoff	exon	157691683	157691764	.	+	.	ID=exon-NM_029987.2-7;Parent=rna-NM_029987.2;Dbxref=GeneID:19892,GenBank:NM_029987.2,MGI:MGI:98001;gbkey=mRNA;gene=Rpe65;product=retinal pigment epithelium 65;tag=RefSeq Select;transcript_id=NM_029987.2;extra_copy_number=0
CM058243.1	Liftoff	exon	157691983	157692115	.	+	.	ID=exon-NM_029987.2-8;Parent=rna-NM_029987.2;Dbxref=GeneID:19892,GenBank:NM_029987.2,MGI:MGI:98001;gbkey=mRNA;gene=Rpe65;product=retinal pigment epithelium 65;tag=RefSeq Select;transcript_id=NM_029987.2;extra_copy_number=0
CM058243.1	Liftoff	exon	157692211	157692350	.	+	.	ID=exon-NM_029987.2-9;Parent=rna-NM_029987.2;Dbxref=GeneID:19892,GenBank:NM_029987.2,MGI:MGI:98001;gbkey=mRNA;gene=Rpe65;product=retinal pigment epithelium 65;tag=RefSeq Select;transcript_id=NM_029987.2;extra_copy_number=0
CM058243.1	Liftoff	exon	157693096	157693225	.	+	.	ID=exon-NM_029987.2-10;Parent=rna-NM_029987.2;Dbxref=GeneID:19892,GenBank:NM_029987.2,MGI:MGI:98001;gbkey=mRNA;gene=Rpe65;product=retinal pigment epithelium 65;tag=RefSeq Select;transcript_id=NM_029987.2;extra_copy_number=0
CM058243.1	Liftoff	exon	157700146	157700260	.	+	.	ID=exon-NM_029987.2-11;Parent=rna-NM_029987.2;Dbxref=GeneID:19892,GenBank:NM_029987.2,MGI:MGI:98001;gbkey=mRNA;gene=Rpe65;product=retinal pigment epithelium 65;tag=RefSeq Select;transcript_id=NM_029987.2;extra_copy_number=0
CM058243.1	Liftoff	exon	157700349	157700443	.	+	.	ID=exon-NM_029987.2-12;Parent=rna-NM_029987.2;Dbxref=GeneID:19892,GenBank:NM_029987.2,MGI:MGI:98001;gbkey=mRNA;gene=Rpe65;product=retinal pigment epithelium 65;tag=RefSeq Select;transcript_id=NM_029987.2;extra_copy_number=0
CM058243.1	Liftoff	exon	157700547	157700658	.	+	.	ID=exon-NM_029987.2-13;Parent=rna-NM_029987.2;Dbxref=GeneID:19892,GenBank:NM_029987.2,MGI:MGI:98001;gbkey=mRNA;gene=Rpe65;product=retinal pigment epithelium 65;tag=RefSeq Select;transcript_id=NM_029987.2;extra_copy_number=0
CM058243.1	Liftoff	exon	157702197	157702359	.	+	.	ID=exon-NM_029987.2-14;Parent=rna-NM_029987.2;Dbxref=GeneID:19892,GenBank:NM_029987.2,MGI:MGI:98001;gbkey=mRNA;gene=Rpe65;product=retinal pigment epithelium 65;tag=RefSeq Select;transcript_id=NM_029987.2;extra_copy_number=0
CM058243.1	Liftoff	exon	157702679	157702856	.	+	.	ID=exon-NM_029987.2-15;Parent=rna-NM_029987.2;Dbxref=GeneID:19892,GenBank:NM_029987.2,MGI:MGI:98001;gbkey=mRNA;gene=Rpe65;product=retinal pigment epithelium 65;tag=RefSeq Select;transcript_id=NM_029987.2;extra_copy_number=0
CM058243.1	Liftoff	CDS	157676772	157676782	.	+	.	ID=cds-NP_084263.2;Parent=rna-NM_029987.2;Dbxref=CCDS:CCDS38683.1,GeneID:19892,GenBank:NP_084263.2,MGI:MGI:98001;Name=NP_084263.2;gbkey=CDS;gene=Rpe65;product=retinoid isomerohydrolase;protein_id=NP_084263.2;tag=RefSeq Select;extra_copy_number=0
CM058243.1	Liftoff	CDS	157677856	157677938	.	+	.	ID=cds-NP_084263.2;Parent=rna-NM_029987.2;Dbxref=CCDS:CCDS38683.1,GeneID:19892,GenBank:NP_084263.2,MGI:MGI:98001;Name=NP_084263.2;gbkey=CDS;gene=Rpe65;product=retinoid isomerohydrolase;protein_id=NP_084263.2;tag=RefSeq Select;extra_copy_number=0
CM058243.1	Liftoff	CDS	157679057	157679207	.	+	.	ID=cds-NP_084263.2;Parent=rna-NM_029987.2;Dbxref=CCDS:CCDS38683.1,GeneID:19892,GenBank:NP_084263.2,MGI:MGI:98001;Name=NP_084263.2;gbkey=CDS;gene=Rpe65;product=retinoid isomerohydrolase;protein_id=NP_084263.2;tag=RefSeq Select;extra_copy_number=0
CM058243.1	Liftoff	CDS	157681882	157681989	.	+	.	ID=cds-NP_084263.2;Parent=rna-NM_029987.2;Dbxref=CCDS:CCDS38683.1,GeneID:19892,GenBank:NP_084263.2,MGI:MGI:98001;Name=NP_084263.2;gbkey=CDS;gene=Rpe65;product=retinoid isomerohydrolase;protein_id=NP_084263.2;tag=RefSeq Select;extra_copy_number=0
CM058243.1	Liftoff	CDS	157682080	157682221	.	+	.	ID=cds-NP_084263.2;Parent=rna-NM_029987.2;Dbxref=CCDS:CCDS38683.1,GeneID:19892,GenBank:NP_084263.2,MGI:MGI:98001;Name=NP_084263.2;gbkey=CDS;gene=Rpe65;product=retinoid isomerohydrolase;protein_id=NP_084263.2;tag=RefSeq Select;extra_copy_number=0
CM058243.1	Liftoff	CDS	157683906	157684053	.	+	.	ID=cds-NP_084263.2;Parent=rna-NM_029987.2;Dbxref=CCDS:CCDS38683.1,GeneID:19892,GenBank:NP_084263.2,MGI:MGI:98001;Name=NP_084263.2;gbkey=CDS;gene=Rpe65;product=retinoid isomerohydrolase;protein_id=NP_084263.2;tag=RefSeq Select;extra_copy_number=0
CM058243.1	Liftoff	CDS	157691683	157691764	.	+	.	ID=cds-NP_084263.2;Parent=rna-NM_029987.2;Dbxref=CCDS:CCDS38683.1,GeneID:19892,GenBank:NP_084263.2,MGI:MGI:98001;Name=NP_084263.2;gbkey=CDS;gene=Rpe65;product=retinoid isomerohydrolase;protein_id=NP_084263.2;tag=RefSeq Select;extra_copy_number=0
CM058243.1	Liftoff	CDS	157691983	157692115	.	+	.	ID=cds-NP_084263.2;Parent=rna-NM_029987.2;Dbxref=CCDS:CCDS38683.1,GeneID:19892,GenBank:NP_084263.2,MGI:MGI:98001;Name=NP_084263.2;gbkey=CDS;gene=Rpe65;product=retinoid isomerohydrolase;protein_id=NP_084263.2;tag=RefSeq Select;extra_copy_number=0
CM058243.1	Liftoff	CDS	157692211	157692350	.	+	.	ID=cds-NP_084263.2;Parent=rna-NM_029987.2;Dbxref=CCDS:CCDS38683.1,GeneID:19892,GenBank:NP_084263.2,MGI:MGI:98001;Name=NP_084263.2;gbkey=CDS;gene=Rpe65;product=retinoid isomerohydrolase;protein_id=NP_084263.2;tag=RefSeq Select;extra_copy_number=0
CM058243.1	Liftoff	CDS	157693096	157693225	.	+	.	ID=cds-NP_084263.2;Parent=rna-NM_029987.2;Dbxref=CCDS:CCDS38683.1,GeneID:19892,GenBank:NP_084263.2,MGI:MGI:98001;Name=NP_084263.2;gbkey=CDS;gene=Rpe65;product=retinoid isomerohydrolase;protein_id=NP_084263.2;tag=RefSeq Select;extra_copy_number=0
CM058243.1	Liftoff	CDS	157700146	157700260	.	+	.	ID=cds-NP_084263.2;Parent=rna-NM_029987.2;Dbxref=CCDS:CCDS38683.1,GeneID:19892,GenBank:NP_084263.2,MGI:MGI:98001;Name=NP_084263.2;gbkey=CDS;gene=Rpe65;product=retinoid isomerohydrolase;protein_id=NP_084263.2;tag=RefSeq Select;extra_copy_number=0
CM058243.1	Liftoff	CDS	157700349	157700443	.	+	.	ID=cds-NP_084263.2;Parent=rna-NM_029987.2;Dbxref=CCDS:CCDS38683.1,GeneID:19892,GenBank:NP_084263.2,MGI:MGI:98001;Name=NP_084263.2;gbkey=CDS;gene=Rpe65;product=retinoid isomerohydrolase;protein_id=NP_084263.2;tag=RefSeq Select;extra_copy_number=0
CM058243.1	Liftoff	CDS	157700547	157700658	.	+	.	ID=cds-NP_084263.2;Parent=rna-NM_029987.2;Dbxref=CCDS:CCDS38683.1,GeneID:19892,GenBank:NP_084263.2,MGI:MGI:98001;Name=NP_084263.2;gbkey=CDS;gene=Rpe65;product=retinoid isomerohydrolase;protein_id=NP_084263.2;tag=RefSeq Select;extra_copy_number=0
CM058243.1	Liftoff	CDS	157702197	157702348	.	+	.	ID=cds-NP_084263.2;Parent=rna-NM_029987.2;Dbxref=CCDS:CCDS38683.1,GeneID:19892,GenBank:NP_084263.2,MGI:MGI:98001;Name=NP_084263.2;gbkey=CDS;gene=Rpe65;product=retinoid isomerohydrolase;protein_id=NP_084263.2;tag=RefSeq Select;extra_copy_number=0
CM058243.1	Liftoff	transcript	157676614	157702839	.	+	.	ID=rna-XR_001783668.1;Parent=gene-Rpe65;Dbxref=GeneID:19892,GenBank:XR_001783668.1,MGI:MGI:98001;Name=XR_001783668.1;gbkey=misc_RNA;gene=Rpe65;model_evidence=Supporting evidence includes similarity to: 1 mRNA%2C 19 ESTs%2C 2 long SRA reads%2C and 98%25 coverage of the annotated genomic feature by RNAseq alignments%2C including 2 samples with support for all annotated introns;product=retinal pigment epithelium 65%2C transcript variant X2;transcript_id=XR_001783668.1;extra_copy_number=0
CM058243.1	Liftoff	exon	157676614	157676782	.	+	.	ID=exon-XR_001783668.1-1;Parent=rna-XR_001783668.1;Dbxref=GeneID:19892,GenBank:XR_001783668.1,MGI:MGI:98001;gbkey=misc_RNA;gene=Rpe65;product=retinal pigment epithelium 65%2C transcript variant X2;transcript_id=XR_001783668.1;extra_copy_number=0
CM058243.1	Liftoff	exon	157677856	157677938	.	+	.	ID=exon-XR_001783668.1-2;Parent=rna-XR_001783668.1;Dbxref=GeneID:19892,GenBank:XR_001783668.1,MGI:MGI:98001;gbkey=misc_RNA;gene=Rpe65;product=retinal pigment epithelium 65%2C transcript variant X2;transcript_id=XR_001783668.1;extra_copy_number=0
CM058243.1	Liftoff	exon	157679057	157679207	.	+	.	ID=exon-XR_001783668.1-3;Parent=rna-XR_001783668.1;Dbxref=GeneID:19892,GenBank:XR_001783668.1,MGI:MGI:98001;gbkey=misc_RNA;gene=Rpe65;product=retinal pigment epithelium 65%2C transcript variant X2;transcript_id=XR_001783668.1;extra_copy_number=0
CM058243.1	Liftoff	exon	157681882	157681989	.	+	.	ID=exon-XR_001783668.1-4;Parent=rna-XR_001783668.1;Dbxref=GeneID:19892,GenBank:XR_001783668.1,MGI:MGI:98001;gbkey=misc_RNA;gene=Rpe65;product=retinal pigment epithelium 65%2C transcript variant X2;transcript_id=XR_001783668.1;extra_copy_number=0
CM058243.1	Liftoff	exon	157682080	157682221	.	+	.	ID=exon-XR_001783668.1-5;Parent=rna-XR_001783668.1;Dbxref=GeneID:19892,GenBank:XR_001783668.1,MGI:MGI:98001;gbkey=misc_RNA;gene=Rpe65;product=retinal pigment epithelium 65%2C transcript variant X2;transcript_id=XR_001783668.1;extra_copy_number=0
CM058243.1	Liftoff	exon	157683906	157684053	.	+	.	ID=exon-XR_001783668.1-6;Parent=rna-XR_001783668.1;Dbxref=GeneID:19892,GenBank:XR_001783668.1,MGI:MGI:98001;gbkey=misc_RNA;gene=Rpe65;product=retinal pigment epithelium 65%2C transcript variant X2;transcript_id=XR_001783668.1;extra_copy_number=0
CM058243.1	Liftoff	exon	157691683	157691764	.	+	.	ID=exon-XR_001783668.1-7;Parent=rna-XR_001783668.1;Dbxref=GeneID:19892,GenBank:XR_001783668.1,MGI:MGI:98001;gbkey=misc_RNA;gene=Rpe65;product=retinal pigment epithelium 65%2C transcript variant X2;transcript_id=XR_001783668.1;extra_copy_number=0
CM058243.1	Liftoff	exon	157691983	157692115	.	+	.	ID=exon-XR_001783668.1-8;Parent=rna-XR_001783668.1;Dbxref=GeneID:19892,GenBank:XR_001783668.1,MGI:MGI:98001;gbkey=misc_RNA;gene=Rpe65;product=retinal pigment epithelium 65%2C transcript variant X2;transcript_id=XR_001783668.1;extra_copy_number=0
CM058243.1	Liftoff	exon	157692211	157692350	.	+	.	ID=exon-XR_001783668.1-9;Parent=rna-XR_001783668.1;Dbxref=GeneID:19892,GenBank:XR_001783668.1,MGI:MGI:98001;gbkey=misc_RNA;gene=Rpe65;product=retinal pigment epithelium 65%2C transcript variant X2;transcript_id=XR_001783668.1;extra_copy_number=0
CM058243.1	Liftoff	exon	157693096	157693225	.	+	.	ID=exon-XR_001783668.1-10;Parent=rna-XR_001783668.1;Dbxref=GeneID:19892,GenBank:XR_001783668.1,MGI:MGI:98001;gbkey=misc_RNA;gene=Rpe65;product=retinal pigment epithelium 65%2C transcript variant X2;transcript_id=XR_001783668.1;extra_copy_number=0
CM058243.1	Liftoff	exon	157700146	157700260	.	+	.	ID=exon-XR_001783668.1-11;Parent=rna-XR_001783668.1;Dbxref=GeneID:19892,GenBank:XR_001783668.1,MGI:MGI:98001;gbkey=misc_RNA;gene=Rpe65;product=retinal pigment epithelium 65%2C transcript variant X2;transcript_id=XR_001783668.1;extra_copy_number=0
CM058243.1	Liftoff	exon	157700349	157700443	.	+	.	ID=exon-XR_001783668.1-12;Parent=rna-XR_001783668.1;Dbxref=GeneID:19892,GenBank:XR_001783668.1,MGI:MGI:98001;gbkey=misc_RNA;gene=Rpe65;product=retinal pigment epithelium 65%2C transcript variant X2;transcript_id=XR_001783668.1;extra_copy_number=0
CM058243.1	Liftoff	exon	157700544	157702359	.	+	.	ID=exon-XR_001783668.1-13;Parent=rna-XR_001783668.1;Dbxref=GeneID:19892,GenBank:XR_001783668.1,MGI:MGI:98001;gbkey=misc_RNA;gene=Rpe65;product=retinal pigment epithelium 65%2C transcript variant X2;transcript_id=XR_001783668.1;extra_copy_number=0
CM058243.1	Liftoff	exon	157702681	157702839	.	+	.	ID=exon-XR_001783668.1-14;Parent=rna-XR_001783668.1;Dbxref=GeneID:19892,GenBank:XR_001783668.1,MGI:MGI:98001;gbkey=misc_RNA;gene=Rpe65;product=retinal pigment epithelium 65%2C transcript variant X2;transcript_id=XR_001783668.1;extra_copy_number=0
CM058243.1	Liftoff	gene	157917901	158016935	.	+	.	ID=gene-Wls;Dbxref=GeneID:68151,MGI:MGI:1915401;Name=Wls;description=wntless WNT ligand secretion mediator;gbkey=Gene;gene=Wls;gene_biotype=protein_coding;gene_synonym=5031439A09Rik,EVI,Gpr177;coverage=1.0;sequence_ID=1.0;valid_ORFs=3;extra_copy_number=0;copy_num_ID=gene-Wls_0
CM058243.1	Liftoff	mRNA	157917901	158016196	.	+	.	ID=rna-NM_001356349.1;Parent=gene-Wls;Dbxref=GeneID:68151,GenBank:NM_001356349.1,MGI:MGI:1915401;Name=NM_001356349.1;gbkey=mRNA;gene=Wls;product=wntless WNT ligand secretion mediator%2C transcript variant 2;transcript_id=NM_001356349.1;matches_ref_protein=True;valid_ORF=True;extra_copy_number=0
CM058243.1	Liftoff	exon	157917901	157918298	.	+	.	ID=exon-NM_001356349.1-1;Parent=rna-NM_001356349.1;Dbxref=GeneID:68151,GenBank:NM_001356349.1,MGI:MGI:1915401;gbkey=mRNA;gene=Wls;product=wntless WNT ligand secretion mediator%2C transcript variant 2;transcript_id=NM_001356349.1;extra_copy_number=0
CM058243.1	Liftoff	exon	157926818	157926898	.	+	.	ID=exon-NM_001356349.1-2;Parent=rna-NM_001356349.1;Dbxref=GeneID:68151,GenBank:NM_001356349.1,MGI:MGI:1915401;gbkey=mRNA;gene=Wls;product=wntless WNT ligand secretion mediator%2C transcript variant 2;transcript_id=NM_001356349.1;extra_copy_number=0
CM058243.1	Liftoff	exon	157951165	157951437	.	+	.	ID=exon-NM_001356349.1-3;Parent=rna-NM_001356349.1;Dbxref=GeneID:68151,GenBank:NM_001356349.1,MGI:MGI:1915401;gbkey=mRNA;gene=Wls;product=wntless WNT ligand secretion mediator%2C transcript variant 2;transcript_id=NM_001356349.1;extra_copy_number=0
CM058243.1	Liftoff	exon	157975590	157975714	.	+	.	ID=exon-NM_001356349.1-4;Parent=rna-NM_001356349.1;Dbxref=GeneID:68151,GenBank:NM_001356349.1,MGI:MGI:1915401;gbkey=mRNA;gene=Wls;product=wntless WNT ligand secretion mediator%2C transcript variant 2;transcript_id=NM_001356349.1;extra_copy_number=0
CM058243.1	Liftoff	exon	157979641	157979802	.	+	.	ID=exon-NM_001356349.1-5;Parent=rna-NM_001356349.1;Dbxref=GeneID:68151,GenBank:NM_001356349.1,MGI:MGI:1915401;gbkey=mRNA;gene=Wls;product=wntless WNT ligand secretion mediator%2C transcript variant 2;transcript_id=NM_001356349.1;extra_copy_number=0
CM058243.1	Liftoff	exon	157985382	157985518	.	+	.	ID=exon-NM_001356349.1-6;Parent=rna-NM_001356349.1;Dbxref=GeneID:68151,GenBank:NM_001356349.1,MGI:MGI:1915401;gbkey=mRNA;gene=Wls;product=wntless WNT ligand secretion mediator%2C transcript variant 2;transcript_id=NM_001356349.1;extra_copy_number=0
CM058243.1	Liftoff	exon	157987920	157988088	.	+	.	ID=exon-NM_001356349.1-7;Parent=rna-NM_001356349.1;Dbxref=GeneID:68151,GenBank:NM_001356349.1,MGI:MGI:1915401;gbkey=mRNA;gene=Wls;product=wntless WNT ligand secretion mediator%2C transcript variant 2;transcript_id=NM_001356349.1;extra_copy_number=0
CM058243.1	Liftoff	exon	157989565	157989662	.	+	.	ID=exon-NM_001356349.1-8;Parent=rna-NM_001356349.1;Dbxref=GeneID:68151,GenBank:NM_001356349.1,MGI:MGI:1915401;gbkey=mRNA;gene=Wls;product=wntless WNT ligand secretion mediator%2C transcript variant 2;transcript_id=NM_001356349.1;extra_copy_number=0
CM058243.1	Liftoff	exon	157990027	157990090	.	+	.	ID=exon-NM_001356349.1-9;Parent=rna-NM_001356349.1;Dbxref=GeneID:68151,GenBank:NM_001356349.1,MGI:MGI:1915401;gbkey=mRNA;gene=Wls;product=wntless WNT ligand secretion mediator%2C transcript variant 2;transcript_id=NM_001356349.1;extra_copy_number=0
CM058243.1	Liftoff	exon	157992028	157992171	.	+	.	ID=exon-NM_001356349.1-10;Parent=rna-NM_001356349.1;Dbxref=GeneID:68151,GenBank:NM_001356349.1,MGI:MGI:1915401;gbkey=mRNA;gene=Wls;product=wntless WNT ligand secretion mediator%2C transcript variant 2;transcript_id=NM_001356349.1;extra_copy_number=0
CM058243.1	Liftoff	exon	157993203	157993286	.	+	.	ID=exon-NM_001356349.1-11;Parent=rna-NM_001356349.1;Dbxref=GeneID:68151,GenBank:NM_001356349.1,MGI:MGI:1915401;gbkey=mRNA;gene=Wls;product=wntless WNT ligand secretion mediator%2C transcript variant 2;transcript_id=NM_001356349.1;extra_copy_number=0
CM058243.1	Liftoff	exon	158001696	158001849	.	+	.	ID=exon-NM_001356349.1-12;Parent=rna-NM_001356349.1;Dbxref=GeneID:68151,GenBank:NM_001356349.1,MGI:MGI:1915401;gbkey=mRNA;gene=Wls;product=wntless WNT ligand secretion mediator%2C transcript variant 2;transcript_id=NM_001356349.1;extra_copy_number=0
CM058243.1	Liftoff	exon	158012520	158016196	.	+	.	ID=exon-NM_001356349.1-13;Parent=rna-NM_001356349.1;Dbxref=GeneID:68151,GenBank:NM_001356349.1,MGI:MGI:1915401;gbkey=mRNA;gene=Wls;product=wntless WNT ligand secretion mediator%2C transcript variant 2;transcript_id=NM_001356349.1;extra_copy_number=0
CM058243.1	Liftoff	CDS	157951359	157951437	.	+	.	ID=cds-NP_001343278.1;Parent=rna-NM_001356349.1;Dbxref=GeneID:68151,GenBank:NP_001343278.1,MGI:MGI:1915401;Name=NP_001343278.1;Note=isoform 2 precursor is encoded by transcript variant 2;gbkey=CDS;gene=Wls;product=protein wntless homolog isoform 2 precursor;protein_id=NP_001343278.1;extra_copy_number=0
CM058243.1	Liftoff	CDS	157975590	157975714	.	+	.	ID=cds-NP_001343278.1;Parent=rna-NM_001356349.1;Dbxref=GeneID:68151,GenBank:NP_001343278.1,MGI:MGI:1915401;Name=NP_001343278.1;Note=isoform 2 precursor is encoded by transcript variant 2;gbkey=CDS;gene=Wls;product=protein wntless homolog isoform 2 precursor;protein_id=NP_001343278.1;extra_copy_number=0
CM058243.1	Liftoff	CDS	157979641	157979802	.	+	.	ID=cds-NP_001343278.1;Parent=rna-NM_001356349.1;Dbxref=GeneID:68151,GenBank:NP_001343278.1,MGI:MGI:1915401;Name=NP_001343278.1;Note=isoform 2 precursor is encoded by transcript variant 2;gbkey=CDS;gene=Wls;product=protein wntless homolog isoform 2 precursor;protein_id=NP_001343278.1;extra_copy_number=0
CM058243.1	Liftoff	CDS	157985382	157985518	.	+	.	ID=cds-NP_001343278.1;Parent=rna-NM_001356349.1;Dbxref=GeneID:68151,GenBank:NP_001343278.1,MGI:MGI:1915401;Name=NP_001343278.1;Note=isoform 2 precursor is encoded by transcript variant 2;gbkey=CDS;gene=Wls;product=protein wntless homolog isoform 2 precursor;protein_id=NP_001343278.1;extra_copy_number=0
CM058243.1	Liftoff	CDS	157987920	157988088	.	+	.	ID=cds-NP_001343278.1;Parent=rna-NM_001356349.1;Dbxref=GeneID:68151,GenBank:NP_001343278.1,MGI:MGI:1915401;Name=NP_001343278.1;Note=isoform 2 precursor is encoded by transcript variant 2;gbkey=CDS;gene=Wls;product=protein wntless homolog isoform 2 precursor;protein_id=NP_001343278.1;extra_copy_number=0
CM058243.1	Liftoff	CDS	157989565	157989662	.	+	.	ID=cds-NP_001343278.1;Parent=rna-NM_001356349.1;Dbxref=GeneID:68151,GenBank:NP_001343278.1,MGI:MGI:1915401;Name=NP_001343278.1;Note=isoform 2 precursor is encoded by transcript variant 2;gbkey=CDS;gene=Wls;product=protein wntless homolog isoform 2 precursor;protein_id=NP_001343278.1;extra_copy_number=0
CM058243.1	Liftoff	CDS	157990027	157990090	.	+	.	ID=cds-NP_001343278.1;Parent=rna-NM_001356349.1;Dbxref=GeneID:68151,GenBank:NP_001343278.1,MGI:MGI:1915401;Name=NP_001343278.1;Note=isoform 2 precursor is encoded by transcript variant 2;gbkey=CDS;gene=Wls;product=protein wntless homolog isoform 2 precursor;protein_id=NP_001343278.1;extra_copy_number=0
CM058243.1	Liftoff	CDS	157992028	157992171	.	+	.	ID=cds-NP_001343278.1;Parent=rna-NM_001356349.1;Dbxref=GeneID:68151,GenBank:NP_001343278.1,MGI:MGI:1915401;Name=NP_001343278.1;Note=isoform 2 precursor is encoded by transcript variant 2;gbkey=CDS;gene=Wls;product=protein wntless homolog isoform 2 precursor;protein_id=NP_001343278.1;extra_copy_number=0
CM058243.1	Liftoff	CDS	157993203	157993286	.	+	.	ID=cds-NP_001343278.1;Parent=rna-NM_001356349.1;Dbxref=GeneID:68151,GenBank:NP_001343278.1,MGI:MGI:1915401;Name=NP_001343278.1;Note=isoform 2 precursor is encoded by transcript variant 2;gbkey=CDS;gene=Wls;product=protein wntless homolog isoform 2 precursor;protein_id=NP_001343278.1;extra_copy_number=0
CM058243.1	Liftoff	CDS	158001696	158001849	.	+	.	ID=cds-NP_001343278.1;Parent=rna-NM_001356349.1;Dbxref=GeneID:68151,GenBank:NP_001343278.1,MGI:MGI:1915401;Name=NP_001343278.1;Note=isoform 2 precursor is encoded by transcript variant 2;gbkey=CDS;gene=Wls;product=protein wntless homolog isoform 2 precursor;protein_id=NP_001343278.1;extra_copy_number=0
CM058243.1	Liftoff	CDS	158012520	158012629	.	+	.	ID=cds-NP_001343278.1;Parent=rna-NM_001356349.1;Dbxref=GeneID:68151,GenBank:NP_001343278.1,MGI:MGI:1915401;Name=NP_001343278.1;Note=isoform 2 precursor is encoded by transcript variant 2;gbkey=CDS;gene=Wls;product=protein wntless homolog isoform 2 precursor;protein_id=NP_001343278.1;extra_copy_number=0
CM058243.1	Liftoff	mRNA	157917901	158016935	.	+	.	ID=rna-NM_001356350.1;Parent=gene-Wls;Dbxref=GeneID:68151,GenBank:NM_001356350.1,MGI:MGI:1915401;Name=NM_001356350.1;gbkey=mRNA;gene=Wls;product=wntless WNT ligand secretion mediator%2C transcript variant 3;transcript_id=NM_001356350.1;matches_ref_protein=True;valid_ORF=True;extra_copy_number=0
CM058243.1	Liftoff	exon	157917901	157918298	.	+	.	ID=exon-NM_001356350.1-1;Parent=rna-NM_001356350.1;Dbxref=GeneID:68151,GenBank:NM_001356350.1,MGI:MGI:1915401;gbkey=mRNA;gene=Wls;product=wntless WNT ligand secretion mediator%2C transcript variant 3;transcript_id=NM_001356350.1;extra_copy_number=0
CM058243.1	Liftoff	exon	157951165	157951437	.	+	.	ID=exon-NM_001356350.1-2;Parent=rna-NM_001356350.1;Dbxref=GeneID:68151,GenBank:NM_001356350.1,MGI:MGI:1915401;gbkey=mRNA;gene=Wls;product=wntless WNT ligand secretion mediator%2C transcript variant 3;transcript_id=NM_001356350.1;extra_copy_number=0
CM058243.1	Liftoff	exon	157975590	157975714	.	+	.	ID=exon-NM_001356350.1-3;Parent=rna-NM_001356350.1;Dbxref=GeneID:68151,GenBank:NM_001356350.1,MGI:MGI:1915401;gbkey=mRNA;gene=Wls;product=wntless WNT ligand secretion mediator%2C transcript variant 3;transcript_id=NM_001356350.1;extra_copy_number=0
CM058243.1	Liftoff	exon	157979641	157979802	.	+	.	ID=exon-NM_001356350.1-4;Parent=rna-NM_001356350.1;Dbxref=GeneID:68151,GenBank:NM_001356350.1,MGI:MGI:1915401;gbkey=mRNA;gene=Wls;product=wntless WNT ligand secretion mediator%2C transcript variant 3;transcript_id=NM_001356350.1;extra_copy_number=0
CM058243.1	Liftoff	exon	157985382	157985518	.	+	.	ID=exon-NM_001356350.1-5;Parent=rna-NM_001356350.1;Dbxref=GeneID:68151,GenBank:NM_001356350.1,MGI:MGI:1915401;gbkey=mRNA;gene=Wls;product=wntless WNT ligand secretion mediator%2C transcript variant 3;transcript_id=NM_001356350.1;extra_copy_number=0
CM058243.1	Liftoff	exon	157987920	157988088	.	+	.	ID=exon-NM_001356350.1-6;Parent=rna-NM_001356350.1;Dbxref=GeneID:68151,GenBank:NM_001356350.1,MGI:MGI:1915401;gbkey=mRNA;gene=Wls;product=wntless WNT ligand secretion mediator%2C transcript variant 3;transcript_id=NM_001356350.1;extra_copy_number=0
CM058243.1	Liftoff	exon	157989565	157989662	.	+	.	ID=exon-NM_001356350.1-7;Parent=rna-NM_001356350.1;Dbxref=GeneID:68151,GenBank:NM_001356350.1,MGI:MGI:1915401;gbkey=mRNA;gene=Wls;product=wntless WNT ligand secretion mediator%2C transcript variant 3;transcript_id=NM_001356350.1;extra_copy_number=0
CM058243.1	Liftoff	exon	157990027	157990090	.	+	.	ID=exon-NM_001356350.1-8;Parent=rna-NM_001356350.1;Dbxref=GeneID:68151,GenBank:NM_001356350.1,MGI:MGI:1915401;gbkey=mRNA;gene=Wls;product=wntless WNT ligand secretion mediator%2C transcript variant 3;transcript_id=NM_001356350.1;extra_copy_number=0
CM058243.1	Liftoff	exon	157992028	157992171	.	+	.	ID=exon-NM_001356350.1-9;Parent=rna-NM_001356350.1;Dbxref=GeneID:68151,GenBank:NM_001356350.1,MGI:MGI:1915401;gbkey=mRNA;gene=Wls;product=wntless WNT ligand secretion mediator%2C transcript variant 3;transcript_id=NM_001356350.1;extra_copy_number=0
CM058243.1	Liftoff	exon	157993203	157993286	.	+	.	ID=exon-NM_001356350.1-10;Parent=rna-NM_001356350.1;Dbxref=GeneID:68151,GenBank:NM_001356350.1,MGI:MGI:1915401;gbkey=mRNA;gene=Wls;product=wntless WNT ligand secretion mediator%2C transcript variant 3;transcript_id=NM_001356350.1;extra_copy_number=0
CM058243.1	Liftoff	exon	158001696	158001849	.	+	.	ID=exon-NM_001356350.1-11;Parent=rna-NM_001356350.1;Dbxref=GeneID:68151,GenBank:NM_001356350.1,MGI:MGI:1915401;gbkey=mRNA;gene=Wls;product=wntless WNT ligand secretion mediator%2C transcript variant 3;transcript_id=NM_001356350.1;extra_copy_number=0
CM058243.1	Liftoff	exon	158012520	158012638	.	+	.	ID=exon-NM_001356350.1-12;Parent=rna-NM_001356350.1;Dbxref=GeneID:68151,GenBank:NM_001356350.1,MGI:MGI:1915401;gbkey=mRNA;gene=Wls;product=wntless WNT ligand secretion mediator%2C transcript variant 3;transcript_id=NM_001356350.1;extra_copy_number=0
CM058243.1	Liftoff	exon	158016724	158016935	.	+	.	ID=exon-NM_001356350.1-13;Parent=rna-NM_001356350.1;Dbxref=GeneID:68151,GenBank:NM_001356350.1,MGI:MGI:1915401;gbkey=mRNA;gene=Wls;product=wntless WNT ligand secretion mediator%2C transcript variant 3;transcript_id=NM_001356350.1;extra_copy_number=0
CM058243.1	Liftoff	CDS	157918193	157918298	.	+	.	ID=cds-NP_001343279.1;Parent=rna-NM_001356350.1;Dbxref=CCDS:CCDS38684.1,GeneID:68151,GenBank:NP_001343279.1,MGI:MGI:1915401;Name=NP_001343279.1;Note=isoform 1 is encoded by transcript variant 3;gbkey=CDS;gene=Wls;product=protein wntless homolog isoform 1;protein_id=NP_001343279.1;extra_copy_number=0
CM058243.1	Liftoff	CDS	157951165	157951437	.	+	.	ID=cds-NP_001343279.1;Parent=rna-NM_001356350.1;Dbxref=CCDS:CCDS38684.1,GeneID:68151,GenBank:NP_001343279.1,MGI:MGI:1915401;Name=NP_001343279.1;Note=isoform 1 is encoded by transcript variant 3;gbkey=CDS;gene=Wls;product=protein wntless homolog isoform 1;protein_id=NP_001343279.1;extra_copy_number=0
CM058243.1	Liftoff	CDS	157975590	157975714	.	+	.	ID=cds-NP_001343279.1;Parent=rna-NM_001356350.1;Dbxref=CCDS:CCDS38684.1,GeneID:68151,GenBank:NP_001343279.1,MGI:MGI:1915401;Name=NP_001343279.1;Note=isoform 1 is encoded by transcript variant 3;gbkey=CDS;gene=Wls;product=protein wntless homolog isoform 1;protein_id=NP_001343279.1;extra_copy_number=0
CM058243.1	Liftoff	CDS	157979641	157979802	.	+	.	ID=cds-NP_001343279.1;Parent=rna-NM_001356350.1;Dbxref=CCDS:CCDS38684.1,GeneID:68151,GenBank:NP_001343279.1,MGI:MGI:1915401;Name=NP_001343279.1;Note=isoform 1 is encoded by transcript variant 3;gbkey=CDS;gene=Wls;product=protein wntless homolog isoform 1;protein_id=NP_001343279.1;extra_copy_number=0
CM058243.1	Liftoff	CDS	157985382	157985518	.	+	.	ID=cds-NP_001343279.1;Parent=rna-NM_001356350.1;Dbxref=CCDS:CCDS38684.1,GeneID:68151,GenBank:NP_001343279.1,MGI:MGI:1915401;Name=NP_001343279.1;Note=isoform 1 is encoded by transcript variant 3;gbkey=CDS;gene=Wls;product=protein wntless homolog isoform 1;protein_id=NP_001343279.1;extra_copy_number=0
CM058243.1	Liftoff	CDS	157987920	157988088	.	+	.	ID=cds-NP_001343279.1;Parent=rna-NM_001356350.1;Dbxref=CCDS:CCDS38684.1,GeneID:68151,GenBank:NP_001343279.1,MGI:MGI:1915401;Name=NP_001343279.1;Note=isoform 1 is encoded by transcript variant 3;gbkey=CDS;gene=Wls;product=protein wntless homolog isoform 1;protein_id=NP_001343279.1;extra_copy_number=0
CM058243.1	Liftoff	CDS	157989565	157989662	.	+	.	ID=cds-NP_001343279.1;Parent=rna-NM_001356350.1;Dbxref=CCDS:CCDS38684.1,GeneID:68151,GenBank:NP_001343279.1,MGI:MGI:1915401;Name=NP_001343279.1;Note=isoform 1 is encoded by transcript variant 3;gbkey=CDS;gene=Wls;product=protein wntless homolog isoform 1;protein_id=NP_001343279.1;extra_copy_number=0
CM058243.1	Liftoff	CDS	157990027	157990090	.	+	.	ID=cds-NP_001343279.1;Parent=rna-NM_001356350.1;Dbxref=CCDS:CCDS38684.1,GeneID:68151,GenBank:NP_001343279.1,MGI:MGI:1915401;Name=NP_001343279.1;Note=isoform 1 is encoded by transcript variant 3;gbkey=CDS;gene=Wls;product=protein wntless homolog isoform 1;protein_id=NP_001343279.1;extra_copy_number=0
CM058243.1	Liftoff	CDS	157992028	157992171	.	+	.	ID=cds-NP_001343279.1;Parent=rna-NM_001356350.1;Dbxref=CCDS:CCDS38684.1,GeneID:68151,GenBank:NP_001343279.1,MGI:MGI:1915401;Name=NP_001343279.1;Note=isoform 1 is encoded by transcript variant 3;gbkey=CDS;gene=Wls;product=protein wntless homolog isoform 1;protein_id=NP_001343279.1;extra_copy_number=0
CM058243.1	Liftoff	CDS	157993203	157993286	.	+	.	ID=cds-NP_001343279.1;Parent=rna-NM_001356350.1;Dbxref=CCDS:CCDS38684.1,GeneID:68151,GenBank:NP_001343279.1,MGI:MGI:1915401;Name=NP_001343279.1;Note=isoform 1 is encoded by transcript variant 3;gbkey=CDS;gene=Wls;product=protein wntless homolog isoform 1;protein_id=NP_001343279.1;extra_copy_number=0
CM058243.1	Liftoff	CDS	158001696	158001849	.	+	.	ID=cds-NP_001343279.1;Parent=rna-NM_001356350.1;Dbxref=CCDS:CCDS38684.1,GeneID:68151,GenBank:NP_001343279.1,MGI:MGI:1915401;Name=NP_001343279.1;Note=isoform 1 is encoded by transcript variant 3;gbkey=CDS;gene=Wls;product=protein wntless homolog isoform 1;protein_id=NP_001343279.1;extra_copy_number=0
CM058243.1	Liftoff	CDS	158012520	158012629	.	+	.	ID=cds-NP_001343279.1;Parent=rna-NM_001356350.1;Dbxref=CCDS:CCDS38684.1,GeneID:68151,GenBank:NP_001343279.1,MGI:MGI:1915401;Name=NP_001343279.1;Note=isoform 1 is encoded by transcript variant 3;gbkey=CDS;gene=Wls;product=protein wntless homolog isoform 1;protein_id=NP_001343279.1;extra_copy_number=0
CM058243.1	Liftoff	mRNA	157917901	158016196	.	+	.	ID=rna-NM_026582.5;Parent=gene-Wls;Dbxref=GeneID:68151,GenBank:NM_026582.5,MGI:MGI:1915401;Name=NM_026582.5;gbkey=mRNA;gene=Wls;product=wntless WNT ligand secretion mediator%2C transcript variant 1;tag=RefSeq Select;transcript_id=NM_026582.5;matches_ref_protein=True;valid_ORF=True;extra_copy_number=0
CM058243.1	Liftoff	exon	157917901	157918298	.	+	.	ID=exon-NM_026582.5-1;Parent=rna-NM_026582.5;Dbxref=GeneID:68151,GenBank:NM_026582.5,MGI:MGI:1915401;gbkey=mRNA;gene=Wls;product=wntless WNT ligand secretion mediator%2C transcript variant 1;tag=RefSeq Select;transcript_id=NM_026582.5;extra_copy_number=0
CM058243.1	Liftoff	exon	157951165	157951437	.	+	.	ID=exon-NM_026582.5-2;Parent=rna-NM_026582.5;Dbxref=GeneID:68151,GenBank:NM_026582.5,MGI:MGI:1915401;gbkey=mRNA;gene=Wls;product=wntless WNT ligand secretion mediator%2C transcript variant 1;tag=RefSeq Select;transcript_id=NM_026582.5;extra_copy_number=0
CM058243.1	Liftoff	exon	157975590	157975714	.	+	.	ID=exon-NM_026582.5-3;Parent=rna-NM_026582.5;Dbxref=GeneID:68151,GenBank:NM_026582.5,MGI:MGI:1915401;gbkey=mRNA;gene=Wls;product=wntless WNT ligand secretion mediator%2C transcript variant 1;tag=RefSeq Select;transcript_id=NM_026582.5;extra_copy_number=0
CM058243.1	Liftoff	exon	157979641	157979802	.	+	.	ID=exon-NM_026582.5-4;Parent=rna-NM_026582.5;Dbxref=GeneID:68151,GenBank:NM_026582.5,MGI:MGI:1915401;gbkey=mRNA;gene=Wls;product=wntless WNT ligand secretion mediator%2C transcript variant 1;tag=RefSeq Select;transcript_id=NM_026582.5;extra_copy_number=0
CM058243.1	Liftoff	exon	157985382	157985518	.	+	.	ID=exon-NM_026582.5-5;Parent=rna-NM_026582.5;Dbxref=GeneID:68151,GenBank:NM_026582.5,MGI:MGI:1915401;gbkey=mRNA;gene=Wls;product=wntless WNT ligand secretion mediator%2C transcript variant 1;tag=RefSeq Select;transcript_id=NM_026582.5;extra_copy_number=0
CM058243.1	Liftoff	exon	157987920	157988088	.	+	.	ID=exon-NM_026582.5-6;Parent=rna-NM_026582.5;Dbxref=GeneID:68151,GenBank:NM_026582.5,MGI:MGI:1915401;gbkey=mRNA;gene=Wls;product=wntless WNT ligand secretion mediator%2C transcript variant 1;tag=RefSeq Select;transcript_id=NM_026582.5;extra_copy_number=0
CM058243.1	Liftoff	exon	157989565	157989662	.	+	.	ID=exon-NM_026582.5-7;Parent=rna-NM_026582.5;Dbxref=GeneID:68151,GenBank:NM_026582.5,MGI:MGI:1915401;gbkey=mRNA;gene=Wls;product=wntless WNT ligand secretion mediator%2C transcript variant 1;tag=RefSeq Select;transcript_id=NM_026582.5;extra_copy_number=0
CM058243.1	Liftoff	exon	157990027	157990090	.	+	.	ID=exon-NM_026582.5-8;Parent=rna-NM_026582.5;Dbxref=GeneID:68151,GenBank:NM_026582.5,MGI:MGI:1915401;gbkey=mRNA;gene=Wls;product=wntless WNT ligand secretion mediator%2C transcript variant 1;tag=RefSeq Select;transcript_id=NM_026582.5;extra_copy_number=0
CM058243.1	Liftoff	exon	157992028	157992171	.	+	.	ID=exon-NM_026582.5-9;Parent=rna-NM_026582.5;Dbxref=GeneID:68151,GenBank:NM_026582.5,MGI:MGI:1915401;gbkey=mRNA;gene=Wls;product=wntless WNT ligand secretion mediator%2C transcript variant 1;tag=RefSeq Select;transcript_id=NM_026582.5;extra_copy_number=0
CM058243.1	Liftoff	exon	157993203	157993286	.	+	.	ID=exon-NM_026582.5-10;Parent=rna-NM_026582.5;Dbxref=GeneID:68151,GenBank:NM_026582.5,MGI:MGI:1915401;gbkey=mRNA;gene=Wls;product=wntless WNT ligand secretion mediator%2C transcript variant 1;tag=RefSeq Select;transcript_id=NM_026582.5;extra_copy_number=0
CM058243.1	Liftoff	exon	158001696	158001849	.	+	.	ID=exon-NM_026582.5-11;Parent=rna-NM_026582.5;Dbxref=GeneID:68151,GenBank:NM_026582.5,MGI:MGI:1915401;gbkey=mRNA;gene=Wls;product=wntless WNT ligand secretion mediator%2C transcript variant 1;tag=RefSeq Select;transcript_id=NM_026582.5;extra_copy_number=0
CM058243.1	Liftoff	exon	158012520	158016196	.	+	.	ID=exon-NM_026582.5-12;Parent=rna-NM_026582.5;Dbxref=GeneID:68151,GenBank:NM_026582.5,MGI:MGI:1915401;gbkey=mRNA;gene=Wls;product=wntless WNT ligand secretion mediator%2C transcript variant 1;tag=RefSeq Select;transcript_id=NM_026582.5;extra_copy_number=0
CM058243.1	Liftoff	CDS	157918193	157918298	.	+	.	ID=cds-NP_080858.3;Parent=rna-NM_026582.5;Dbxref=CCDS:CCDS38684.1,GeneID:68151,GenBank:NP_080858.3,MGI:MGI:1915401;Name=NP_080858.3;Note=isoform 1 is encoded by transcript variant 1;gbkey=CDS;gene=Wls;product=protein wntless homolog isoform 1;protein_id=NP_080858.3;tag=RefSeq Select;extra_copy_number=0
CM058243.1	Liftoff	CDS	157951165	157951437	.	+	.	ID=cds-NP_080858.3;Parent=rna-NM_026582.5;Dbxref=CCDS:CCDS38684.1,GeneID:68151,GenBank:NP_080858.3,MGI:MGI:1915401;Name=NP_080858.3;Note=isoform 1 is encoded by transcript variant 1;gbkey=CDS;gene=Wls;product=protein wntless homolog isoform 1;protein_id=NP_080858.3;tag=RefSeq Select;extra_copy_number=0
CM058243.1	Liftoff	CDS	157975590	157975714	.	+	.	ID=cds-NP_080858.3;Parent=rna-NM_026582.5;Dbxref=CCDS:CCDS38684.1,GeneID:68151,GenBank:NP_080858.3,MGI:MGI:1915401;Name=NP_080858.3;Note=isoform 1 is encoded by transcript variant 1;gbkey=CDS;gene=Wls;product=protein wntless homolog isoform 1;protein_id=NP_080858.3;tag=RefSeq Select;extra_copy_number=0
CM058243.1	Liftoff	CDS	157979641	157979802	.	+	.	ID=cds-NP_080858.3;Parent=rna-NM_026582.5;Dbxref=CCDS:CCDS38684.1,GeneID:68151,GenBank:NP_080858.3,MGI:MGI:1915401;Name=NP_080858.3;Note=isoform 1 is encoded by transcript variant 1;gbkey=CDS;gene=Wls;product=protein wntless homolog isoform 1;protein_id=NP_080858.3;tag=RefSeq Select;extra_copy_number=0
CM058243.1	Liftoff	CDS	157985382	157985518	.	+	.	ID=cds-NP_080858.3;Parent=rna-NM_026582.5;Dbxref=CCDS:CCDS38684.1,GeneID:68151,GenBank:NP_080858.3,MGI:MGI:1915401;Name=NP_080858.3;Note=isoform 1 is encoded by transcript variant 1;gbkey=CDS;gene=Wls;product=protein wntless homolog isoform 1;protein_id=NP_080858.3;tag=RefSeq Select;extra_copy_number=0
CM058243.1	Liftoff	CDS	157987920	157988088	.	+	.	ID=cds-NP_080858.3;Parent=rna-NM_026582.5;Dbxref=CCDS:CCDS38684.1,GeneID:68151,GenBank:NP_080858.3,MGI:MGI:1915401;Name=NP_080858.3;Note=isoform 1 is encoded by transcript variant 1;gbkey=CDS;gene=Wls;product=protein wntless homolog isoform 1;protein_id=NP_080858.3;tag=RefSeq Select;extra_copy_number=0
CM058243.1	Liftoff	CDS	157989565	157989662	.	+	.	ID=cds-NP_080858.3;Parent=rna-NM_026582.5;Dbxref=CCDS:CCDS38684.1,GeneID:68151,GenBank:NP_080858.3,MGI:MGI:1915401;Name=NP_080858.3;Note=isoform 1 is encoded by transcript variant 1;gbkey=CDS;gene=Wls;product=protein wntless homolog isoform 1;protein_id=NP_080858.3;tag=RefSeq Select;extra_copy_number=0
CM058243.1	Liftoff	CDS	157990027	157990090	.	+	.	ID=cds-NP_080858.3;Parent=rna-NM_026582.5;Dbxref=CCDS:CCDS38684.1,GeneID:68151,GenBank:NP_080858.3,MGI:MGI:1915401;Name=NP_080858.3;Note=isoform 1 is encoded by transcript variant 1;gbkey=CDS;gene=Wls;product=protein wntless homolog isoform 1;protein_id=NP_080858.3;tag=RefSeq Select;extra_copy_number=0
CM058243.1	Liftoff	CDS	157992028	157992171	.	+	.	ID=cds-NP_080858.3;Parent=rna-NM_026582.5;Dbxref=CCDS:CCDS38684.1,GeneID:68151,GenBank:NP_080858.3,MGI:MGI:1915401;Name=NP_080858.3;Note=isoform 1 is encoded by transcript variant 1;gbkey=CDS;gene=Wls;product=protein wntless homolog isoform 1;protein_id=NP_080858.3;tag=RefSeq Select;extra_copy_number=0
CM058243.1	Liftoff	CDS	157993203	157993286	.	+	.	ID=cds-NP_080858.3;Parent=rna-NM_026582.5;Dbxref=CCDS:CCDS38684.1,GeneID:68151,GenBank:NP_080858.3,MGI:MGI:1915401;Name=NP_080858.3;Note=isoform 1 is encoded by transcript variant 1;gbkey=CDS;gene=Wls;product=protein wntless homolog isoform 1;protein_id=NP_080858.3;tag=RefSeq Select;extra_copy_number=0
CM058243.1	Liftoff	CDS	158001696	158001849	.	+	.	ID=cds-NP_080858.3;Parent=rna-NM_026582.5;Dbxref=CCDS:CCDS38684.1,GeneID:68151,GenBank:NP_080858.3,MGI:MGI:1915401;Name=NP_080858.3;Note=isoform 1 is encoded by transcript variant 1;gbkey=CDS;gene=Wls;product=protein wntless homolog isoform 1;protein_id=NP_080858.3;tag=RefSeq Select;extra_copy_number=0
CM058243.1	Liftoff	CDS	158012520	158012629	.	+	.	ID=cds-NP_080858.3;Parent=rna-NM_026582.5;Dbxref=CCDS:CCDS38684.1,GeneID:68151,GenBank:NP_080858.3,MGI:MGI:1915401;Name=NP_080858.3;Note=isoform 1 is encoded by transcript variant 1;gbkey=CDS;gene=Wls;product=protein wntless homolog isoform 1;protein_id=NP_080858.3;tag=RefSeq Select;extra_copy_number=0
CM058243.1	Liftoff	match	157918435	157918744	.	+	.	ID=6b0bbe05-4603-44e9-8ae4-9bfeee289bf6;Target=NG_150679.1 1 310 +;assembly_bases_aln=310;assembly_bases_seq=310;bit_score=577.963;blast_aligner=1;blast_score=310;common_component=0;e_value=8.00748e-163;filter_score=0;for_remapping=2;gap_count=0;hsp_percent_coverage=100;matchable_bases=310;matched_bases=310;num_ident=310;num_mismatch=0;pct_coverage=100;pct_coverage_hiqual=100;pct_identity_gap=100;pct_identity_gapopen_only=100;pct_identity_ungap=100;rank=1;weighted_identity=1;coverage=1.0;sequence_ID=1.0;extra_copy_number=0;copy_num_ID=6b0bbe05-4603-44e9-8ae4-9bfeee289bf6_0
CM058243.1	Liftoff	enhancer	157918535	157918644	.	.	.	ID=id-GeneID:128924936;Dbxref=GeneID:128924936;Note=cis-regulatory module chr3:159503248-159503357 (MGSCv37/mm9 assembly coordinates);experiment=EXISTENCE:reporter gene assay evidence [ECO:0000049][PMID:25872643];function=activates a minimal SCP1 promoter by CapStarr-seq with strong activity in P5424 T cells {active_cell/tissue: P5424 T cell};gbkey=regulatory;regulatory_class=enhancer;coverage=1.0;sequence_ID=1.0;extra_copy_number=0;copy_num_ID=id-GeneID:128924936_0
CM058243.1	Liftoff	biological_region	157918535	157918644	.	+	.	ID=id-GeneID:128924936-2;Dbxref=GeneID:128924936;Name=biological region;gbkey=Region;standard_name=CapStarr-seq enhancer MGSCv37_chr3:159503248-159503357;coverage=1.0;sequence_ID=1.0;extra_copy_number=0;copy_num_ID=id-GeneID:128924936-2_0
CM058243.1	Liftoff	match	157960586	157961411	.	+	.	ID=c7884759-931c-4780-aab8-a4df3c851d41;Target=NG_017416.1 1 826 +;assembly_bases_aln=826;assembly_bases_seq=826;bit_score=1538.28;blast_aligner=1;blast_score=826;common_component=0;e_value=0;filter_score=0;for_remapping=2;gap_count=0;hsp_percent_coverage=100;matchable_bases=826;matched_bases=826;num_ident=826;num_mismatch=0;pct_coverage=100;pct_coverage_hiqual=100;pct_identity_gap=100;pct_identity_gapopen_only=100;pct_identity_ungap=100;rank=1;weighted_identity=1;coverage=1.0;sequence_ID=1.0;extra_copy_number=0;copy_num_ID=c7884759-931c-4780-aab8-a4df3c851d41_0
CM058243.1	Liftoff	pseudogene	157960686	157961311	.	+	.	ID=gene-Gm19149;Dbxref=GeneID:100418339,MGI:MGI:5011334;Name=Gm19149;description=predicted gene%2C 19149;gbkey=Gene;gene=Gm19149;gene_biotype=pseudogene;pseudo=true;coverage=1.0;sequence_ID=1.0;extra_copy_number=0;copy_num_ID=gene-Gm19149_0
CM058243.1	Liftoff	match	157969630	157970599	.	+	.	ID=d62495b6-8478-4d6a-9dc5-784267defe56;Target=NG_017321.1 1 970 -;assembly_bases_aln=970;assembly_bases_seq=970;bit_score=1806.27;blast_aligner=1;blast_score=970;common_component=0;e_value=0;filter_score=0;for_remapping=2;gap_count=0;hsp_percent_coverage=100;matchable_bases=970;matched_bases=970;num_ident=970;num_mismatch=0;pct_coverage=100;pct_coverage_hiqual=100;pct_identity_gap=100;pct_identity_gapopen_only=100;pct_identity_ungap=100;rank=1;weighted_identity=1;coverage=1.0;sequence_ID=1.0;extra_copy_number=0;copy_num_ID=d62495b6-8478-4d6a-9dc5-784267defe56_0
CM058243.1	Liftoff	pseudogene	157969730	157970499	.	-	.	ID=gene-Gm17843;Dbxref=GeneID:100415968,MGI:MGI:5010028;Name=Gm17843;description=predicted gene%2C 17843;gbkey=Gene;gene=Gm17843;gene_biotype=pseudogene;pseudo=true;coverage=1.0;sequence_ID=1.0;extra_copy_number=0;copy_num_ID=gene-Gm17843_0
CM058243.1	Liftoff	gene	157994522	157994628	.	-	.	ID=gene-Gm23941;Dbxref=GeneID:115489765,MGI:MGI:5453718;Name=Gm23941;description=predicted gene%2C 23941;gbkey=Gene;gene=Gm23941;gene_biotype=snRNA;coverage=1.0;sequence_ID=1.0;extra_copy_number=0;copy_num_ID=gene-Gm23941_0
CM058243.1	Liftoff	snRNA	157994522	157994628	.	-	.	ID=rna-XR_004941649.1;Parent=gene-Gm23941;Dbxref=GeneID:115489765,RFAM:RF00026,GenBank:XR_004941649.1,MGI:MGI:5453718;Name=XR_004941649.1;gbkey=ncRNA;gene=Gm23941;inference=COORDINATES: profile:INFERNAL:1.1.1;product=U6 spliceosomal RNA;transcript_id=XR_004941649.1;extra_copy_number=0
CM058243.1	Liftoff	exon	157994522	157994628	.	-	.	ID=exon-XR_004941649.1-1;Parent=rna-XR_004941649.1;Dbxref=GeneID:115489765,RFAM:RF00026,GenBank:XR_004941649.1,MGI:MGI:5453718;gbkey=ncRNA;gene=Gm23941;inference=COORDINATES: profile:INFERNAL:1.1.1;product=U6 spliceosomal RNA;transcript_id=XR_004941649.1;extra_copy_number=0
CM058244.1	Liftoff	match	1911424	1912517	.	+	.	ID=ee6b6f37-f6ce-4227-84ac-7d076f6721c9;Target=NG_013443.1 1 1094 -;assembly_bases_aln=1094;assembly_bases_seq=1094;bit_score=2037.05;blast_aligner=1;blast_score=1094;common_component=0;e_value=0;filter_score=0;for_remapping=2;gap_count=0;hsp_percent_coverage=100;matchable_bases=1094;matched_bases=1094;num_ident=1094;num_mismatch=0;pct_coverage=100;pct_coverage_hiqual=100;pct_identity_gap=100;pct_identity_gapopen_only=100;pct_identity_ungap=100;rank=1;weighted_identity=1;coverage=1.0;sequence_ID=1.0;extra_copy_number=0;copy_num_ID=ee6b6f37-f6ce-4227-84ac-7d076f6721c9_0
CM058244.1	Liftoff	pseudogene	1911524	1912417	.	-	.	ID=gene-Vmn1r-ps2;Dbxref=GeneID:100039124,MGI:MGI:3650274;Name=Vmn1r-ps2;description=vomeronasal 1 receptor%2C pseudogene 2;gbkey=Gene;gene=Vmn1r-ps2;gene_biotype=pseudogene;gene_synonym=Gm11777;pseudo=true;coverage=1.0;sequence_ID=1.0;extra_copy_number=0;copy_num_ID=gene-Vmn1r-ps2_0
CM058244.1	Liftoff	match	1946869	1948052	.	+	.	ID=9d4b0a20-ccae-46c1-bc86-8c9696eab1b7;Target=NG_015937.1 1 1184 -;assembly_bases_aln=1184;assembly_bases_seq=1184;bit_score=2204.54;blast_aligner=1;blast_score=1184;common_component=0;e_value=0;filter_score=0;for_remapping=2;gap_count=0;hsp_percent_coverage=100;matchable_bases=1184;matched_bases=1184;num_ident=1184;num_mismatch=0;pct_coverage=100;pct_coverage_hiqual=100;pct_identity_gap=100;pct_identity_gapopen_only=100;pct_identity_ungap=100;rank=1;weighted_identity=1;coverage=1.0;sequence_ID=1.0;extra_copy_number=0;copy_num_ID=9d4b0a20-ccae-46c1-bc86-8c9696eab1b7_0
CM058244.1	Liftoff	pseudogene	1946969	1947952	.	-	.	ID=gene-Vmn1r-ps3;Dbxref=GeneID:100039141,MGI:MGI:3780230;Name=Vmn1r-ps3;description=vomeronasal 1 receptor%2C pseudogene 3;gbkey=Gene;gene=Vmn1r-ps3;gene_biotype=pseudogene;gene_synonym=100039141,Gm11812,Gm2063;pseudo=true;coverage=1.0;sequence_ID=1.0;extra_copy_number=0;copy_num_ID=gene-Vmn1r-ps3_0
CM058244.1	Liftoff	gene	1979914	1980834	.	+	.	ID=gene-Vmn1r2;Dbxref=GeneID:100312470,MGI:MGI:4438400;Name=Vmn1r2;description=vomeronasal 1 receptor 2;gbkey=Gene;gene=Vmn1r2;gene_biotype=protein_coding;gene_synonym=Gm11776;coverage=1.0;sequence_ID=1.0;valid_ORFs=1;extra_copy_number=0;copy_num_ID=gene-Vmn1r2_0
CM058244.1	Liftoff	mRNA	1979914	1980834	.	+	.	ID=rna-NM_001167534.1;Parent=gene-Vmn1r2;Dbxref=GeneID:100312470,GenBank:NM_001167534.1,MGI:MGI:4438400;Name=NM_001167534.1;gbkey=mRNA;gene=Vmn1r2;product=vomeronasal 1 receptor 2;tag=RefSeq Select;transcript_id=NM_001167534.1;matches_ref_protein=True;valid_ORF=True;extra_copy_number=0
CM058244.1	Liftoff	exon	1979914	1980834	.	+	.	ID=exon-NM_001167534.1-1;Parent=rna-NM_001167534.1;Dbxref=GeneID:100312470,GenBank:NM_001167534.1,MGI:MGI:4438400;gbkey=mRNA;gene=Vmn1r2;product=vomeronasal 1 receptor 2;tag=RefSeq Select;transcript_id=NM_001167534.1;extra_copy_number=0
CM058244.1	Liftoff	CDS	1979914	1980834	.	+	.	ID=cds-NP_001161006.1;Parent=rna-NM_001167534.1;Dbxref=CCDS:CCDS51107.1,GeneID:100312470,GenBank:NP_001161006.1,MGI:MGI:4438400;Name=NP_001161006.1;gbkey=CDS;gene=Vmn1r2;product=vomeronasal 1 receptor 2;protein_id=NP_001161006.1;tag=RefSeq Select;extra_copy_number=0
CM058244.1	Liftoff	gene	1992216	1993136	.	-	.	ID=gene-Vmn1r3;Dbxref=GeneID:100312471,MGI:MGI:4438436;Name=Vmn1r3;description=vomeronasal 1 receptor 3;gbkey=Gene;gene=Vmn1r3;gene_biotype=protein_coding;gene_synonym=Gm11778;coverage=1.0;sequence_ID=1.0;valid_ORFs=1;extra_copy_number=0;copy_num_ID=gene-Vmn1r3_0
CM058244.1	Liftoff	mRNA	1992216	1993136	.	-	.	ID=rna-NM_001167535.1;Parent=gene-Vmn1r3;Dbxref=GeneID:100312471,GenBank:NM_001167535.1,MGI:MGI:4438436;Name=NM_001167535.1;gbkey=mRNA;gene=Vmn1r3;product=vomeronasal 1 receptor 3;tag=RefSeq Select;transcript_id=NM_001167535.1;matches_ref_protein=True;valid_ORF=True;extra_copy_number=0
CM058244.1	Liftoff	exon	1992216	1993136	.	-	.	ID=exon-NM_001167535.1-1;Parent=rna-NM_001167535.1;Dbxref=GeneID:100312471,GenBank:NM_001167535.1,MGI:MGI:4438436;gbkey=mRNA;gene=Vmn1r3;product=vomeronasal 1 receptor 3;tag=RefSeq Select;transcript_id=NM_001167535.1;extra_copy_number=0
CM058244.1	Liftoff	CDS	1992216	1993136	.	-	.	ID=cds-NP_001161007.1;Parent=rna-NM_001167535.1;Dbxref=CCDS:CCDS51108.1,GeneID:100312471,GenBank:NP_001161007.1,MGI:MGI:4438436;Name=NP_001161007.1;gbkey=CDS;gene=Vmn1r3;product=vomeronasal 1 receptor 3;protein_id=NP_001161007.1;tag=RefSeq Select;extra_copy_number=0
CM058244.1	Liftoff	gene	2000702	2008059	.	-	.	ID=gene-Gm52720;Dbxref=GeneID:115489972,MGI:MGI:6367083;Name=Gm52720;description=predicted gene%2C 52720;gbkey=Gene;gene=Gm52720;gene_biotype=protein_coding;coverage=1.0;sequence_ID=1.0;valid_ORFs=1;extra_copy_number=0;copy_num_ID=gene-Gm52720_0
CM058244.1	Liftoff	mRNA	2000702	2008059	.	-	.	ID=rna-XM_030253994.2;Parent=gene-Gm52720;Dbxref=GeneID:115489972,GenBank:XM_030253994.2,MGI:MGI:6367083;Name=XM_030253994.2;gbkey=mRNA;gene=Gm52720;model_evidence=Supporting evidence includes similarity to: 9 long SRA reads%2C and 99%25 coverage of the annotated genomic feature by RNAseq alignments%2C including 25 samples with support for all annotated introns;product=predicted gene%2C 52720;transcript_id=XM_030253994.2;matches_ref_protein=True;valid_ORF=True;extra_copy_number=0
CM058244.1	Liftoff	exon	2000702	2002606	.	-	.	ID=exon-XM_030253994.2-2;Parent=rna-XM_030253994.2;Dbxref=GeneID:115489972,GenBank:XM_030253994.2,MGI:MGI:6367083;gbkey=mRNA;gene=Gm52720;product=predicted gene%2C 52720;transcript_id=XM_030253994.2;extra_copy_number=0
CM058244.1	Liftoff	exon	2007911	2008059	.	-	.	ID=exon-XM_030253994.2-1;Parent=rna-XM_030253994.2;Dbxref=GeneID:115489972,GenBank:XM_030253994.2,MGI:MGI:6367083;gbkey=mRNA;gene=Gm52720;product=predicted gene%2C 52720;transcript_id=XM_030253994.2;extra_copy_number=0
CM058244.1	Liftoff	CDS	2000782	2002545	.	-	.	ID=cds-XP_030109854.1;Parent=rna-XM_030253994.2;Dbxref=GeneID:115489972,GenBank:XP_030109854.1,MGI:MGI:6367083;Name=XP_030109854.1;gbkey=CDS;gene=Gm52720;product=uncharacterized protein Gm52720;protein_id=XP_030109854.1;extra_copy_number=0
CM058244.1	Liftoff	gene	2039015	2066710	.	+	.	ID=gene-Gm46840;Dbxref=GeneID:108168923,MGI:MGI:5826477;Name=Gm46840;description=predicted gene%2C 46840;gbkey=Gene;gene=Gm46840;gene_biotype=lncRNA;coverage=1.0;sequence_ID=0.999;extra_copy_number=0;copy_num_ID=gene-Gm46840_0
CM058244.1	Liftoff	lnc_RNA	2039015	2060855	.	+	.	ID=rna-NR_166062.1;Parent=gene-Gm46840;Dbxref=GeneID:108168923,GenBank:NR_166062.1,MGI:MGI:5826477;Name=NR_166062.1;gbkey=ncRNA;gene=Gm46840;product=predicted gene%2C 46840%2C transcript variant 1;transcript_id=NR_166062.1;extra_copy_number=0
CM058244.1	Liftoff	exon	2039015	2039245	.	+	.	ID=exon-NR_166062.1-1;Parent=rna-NR_166062.1;Dbxref=GeneID:108168923,GenBank:NR_166062.1,MGI:MGI:5826477;gbkey=ncRNA;gene=Gm46840;product=predicted gene%2C 46840%2C transcript variant 1;transcript_id=NR_166062.1;extra_copy_number=0
CM058244.1	Liftoff	exon	2049796	2050667	.	+	.	ID=exon-NR_166062.1-2;Parent=rna-NR_166062.1;Dbxref=GeneID:108168923,GenBank:NR_166062.1,MGI:MGI:5826477;gbkey=ncRNA;gene=Gm46840;product=predicted gene%2C 46840%2C transcript variant 1;transcript_id=NR_166062.1;extra_copy_number=0
CM058244.1	Liftoff	exon	2055193	2055233	.	+	.	ID=exon-NR_166062.1-3;Parent=rna-NR_166062.1;Dbxref=GeneID:108168923,GenBank:NR_166062.1,MGI:MGI:5826477;gbkey=ncRNA;gene=Gm46840;product=predicted gene%2C 46840%2C transcript variant 1;transcript_id=NR_166062.1;extra_copy_number=0
CM058244.1	Liftoff	exon	2055311	2055415	.	+	.	ID=exon-NR_166062.1-4;Parent=rna-NR_166062.1;Dbxref=GeneID:108168923,GenBank:NR_166062.1,MGI:MGI:5826477;gbkey=ncRNA;gene=Gm46840;product=predicted gene%2C 46840%2C transcript variant 1;transcript_id=NR_166062.1;extra_copy_number=0
CM058244.1	Liftoff	exon	2055869	2056025	.	+	.	ID=exon-NR_166062.1-5;Parent=rna-NR_166062.1;Dbxref=GeneID:108168923,GenBank:NR_166062.1,MGI:MGI:5826477;gbkey=ncRNA;gene=Gm46840;product=predicted gene%2C 46840%2C transcript variant 1;transcript_id=NR_166062.1;extra_copy_number=0
CM058244.1	Liftoff	exon	2060443	2060855	.	+	.	ID=exon-NR_166062.1-6;Parent=rna-NR_166062.1;Dbxref=GeneID:108168923,GenBank:NR_166062.1,MGI:MGI:5826477;gbkey=ncRNA;gene=Gm46840;product=predicted gene%2C 46840%2C transcript variant 1;transcript_id=NR_166062.1;extra_copy_number=0
CM058244.1	Liftoff	lnc_RNA	2039015	2066710	.	+	.	ID=rna-NR_166063.1;Parent=gene-Gm46840;Dbxref=GeneID:108168923,GenBank:NR_166063.1,MGI:MGI:5826477;Name=NR_166063.1;gbkey=ncRNA;gene=Gm46840;product=predicted gene%2C 46840%2C transcript variant 2;transcript_id=NR_166063.1;extra_copy_number=0
CM058244.1	Liftoff	exon	2039015	2039245	.	+	.	ID=exon-NR_166063.1-1;Parent=rna-NR_166063.1;Dbxref=GeneID:108168923,GenBank:NR_166063.1,MGI:MGI:5826477;gbkey=ncRNA;gene=Gm46840;product=predicted gene%2C 46840%2C transcript variant 2;transcript_id=NR_166063.1;extra_copy_number=0
CM058244.1	Liftoff	exon	2049796	2050667	.	+	.	ID=exon-NR_166063.1-2;Parent=rna-NR_166063.1;Dbxref=GeneID:108168923,GenBank:NR_166063.1,MGI:MGI:5826477;gbkey=ncRNA;gene=Gm46840;product=predicted gene%2C 46840%2C transcript variant 2;transcript_id=NR_166063.1;extra_copy_number=0
CM058244.1	Liftoff	exon	2055193	2055415	.	+	.	ID=exon-NR_166063.1-3;Parent=rna-NR_166063.1;Dbxref=GeneID:108168923,GenBank:NR_166063.1,MGI:MGI:5826477;gbkey=ncRNA;gene=Gm46840;product=predicted gene%2C 46840%2C transcript variant 2;transcript_id=NR_166063.1;extra_copy_number=0
CM058244.1	Liftoff	exon	2055869	2056025	.	+	.	ID=exon-NR_166063.1-4;Parent=rna-NR_166063.1;Dbxref=GeneID:108168923,GenBank:NR_166063.1,MGI:MGI:5826477;gbkey=ncRNA;gene=Gm46840;product=predicted gene%2C 46840%2C transcript variant 2;transcript_id=NR_166063.1;extra_copy_number=0
CM058244.1	Liftoff	exon	2064553	2066710	.	+	.	ID=exon-NR_166063.1-5;Parent=rna-NR_166063.1;Dbxref=GeneID:108168923,GenBank:NR_166063.1,MGI:MGI:5826477;gbkey=ncRNA;gene=Gm46840;product=predicted gene%2C 46840%2C transcript variant 2;transcript_id=NR_166063.1;extra_copy_number=0
CM058244.1	Liftoff	match	2134902	2135260	.	+	.	ID=d75f8d0f-86c2-4c96-85b7-fbd3dc10244e;Target=NG_021132.1 1 359 +;assembly_bases_aln=359;assembly_bases_seq=359;bit_score=669.156;blast_aligner=1;blast_score=359;common_component=0;e_value=0;filter_score=0;for_remapping=2;gap_count=0;hsp_percent_coverage=100;matchable_bases=359;matched_bases=359;num_ident=359;num_mismatch=0;pct_coverage=100;pct_coverage_hiqual=100;pct_identity_gap=100;pct_identity_gapopen_only=100;pct_identity_ungap=100;rank=1;weighted_identity=1;coverage=1.0;sequence_ID=1.0;extra_copy_number=0;copy_num_ID=d75f8d0f-86c2-4c96-85b7-fbd3dc10244e_0
CM058244.1	Liftoff	pseudogene	2135002	2135160	.	+	.	ID=gene-Gm11786;Dbxref=GeneID:100422783,MGI:MGI:3649460;Name=Gm11786;description=predicted gene 11786;gbkey=Gene;gene=Gm11786;gene_biotype=pseudogene;pseudo=true;coverage=1.0;sequence_ID=1.0;extra_copy_number=0;copy_num_ID=gene-Gm11786_0
CM058244.1	Liftoff	match	2196283	2197037	.	+	.	ID=97257acf-a8e0-4c68-9f10-cdc0893a629a;Target=NG_021130.3 1 755 +;assembly_bases_aln=755;assembly_bases_seq=755;bit_score=1406.14;blast_aligner=1;blast_score=755;common_component=0;e_value=0;filter_score=0;for_remapping=2;gap_count=0;hsp_percent_coverage=100;matchable_bases=755;matched_bases=755;num_ident=755;num_mismatch=0;pct_coverage=100;pct_coverage_hiqual=100;pct_identity_gap=100;pct_identity_gapopen_only=100;pct_identity_ungap=100;rank=1;weighted_identity=1;coverage=1.0;sequence_ID=1.0;extra_copy_number=0;copy_num_ID=97257acf-a8e0-4c68-9f10-cdc0893a629a_0
CM058244.1	Liftoff	pseudogene	2196383	2196937	.	+	.	ID=gene-Gm11784;Dbxref=GeneID:631371,MGI:MGI:3649457;Name=Gm11784;description=predicted gene 11784;gbkey=Gene;gene=Gm11784;gene_biotype=pseudogene;pseudo=true;coverage=1.0;sequence_ID=1.0;extra_copy_number=0;copy_num_ID=gene-Gm11784_0
CM058244.1	Liftoff	pseudogene	2304719	2319735	.	-	.	ID=gene-Gm11787;Dbxref=GeneID:666513,MGI:MGI:3702103;Name=Gm11787;description=predicted gene 11787;gbkey=Gene;gene=Gm11787;gene_biotype=transcribed_pseudogene;pseudo=true;coverage=1.0;sequence_ID=1.0;extra_copy_number=0;copy_num_ID=gene-Gm11787_0
CM058244.1	Liftoff	transcript	2304719	2319735	.	-	.	ID=rna-NR_165837.1;Parent=gene-Gm11787;Dbxref=GeneID:666513,GenBank:NR_165837.1,MGI:MGI:3702103;Name=NR_165837.1;gbkey=misc_RNA;gene=Gm11787;product=predicted gene 11787;pseudo=true;transcript_id=NR_165837.1;extra_copy_number=0
CM058244.1	Liftoff	exon	2304719	2304889	.	-	.	ID=exon-NR_165837.1-7;Parent=rna-NR_165837.1;Dbxref=GeneID:666513,GenBank:NR_165837.1,MGI:MGI:3702103;gbkey=misc_RNA;gene=Gm11787;product=predicted gene 11787;pseudo=true;transcript_id=NR_165837.1;extra_copy_number=0
CM058244.1	Liftoff	exon	2306652	2306834	.	-	.	ID=exon-NR_165837.1-6;Parent=rna-NR_165837.1;Dbxref=GeneID:666513,GenBank:NR_165837.1,MGI:MGI:3702103;gbkey=misc_RNA;gene=Gm11787;product=predicted gene 11787;pseudo=true;transcript_id=NR_165837.1;extra_copy_number=0
CM058244.1	Liftoff	exon	2313932	2314084	.	-	.	ID=exon-NR_165837.1-5;Parent=rna-NR_165837.1;Dbxref=GeneID:666513,GenBank:NR_165837.1,MGI:MGI:3702103;gbkey=misc_RNA;gene=Gm11787;product=predicted gene 11787;pseudo=true;transcript_id=NR_165837.1;extra_copy_number=0
CM058244.1	Liftoff	exon	2315883	2316032	.	-	.	ID=exon-NR_165837.1-4;Parent=rna-NR_165837.1;Dbxref=GeneID:666513,GenBank:NR_165837.1,MGI:MGI:3702103;gbkey=misc_RNA;gene=Gm11787;product=predicted gene 11787;pseudo=true;transcript_id=NR_165837.1;extra_copy_number=0
CM058244.1	Liftoff	exon	2317129	2317232	.	-	.	ID=exon-NR_165837.1-3;Parent=rna-NR_165837.1;Dbxref=GeneID:666513,GenBank:NR_165837.1,MGI:MGI:3702103;gbkey=misc_RNA;gene=Gm11787;product=predicted gene 11787;pseudo=true;transcript_id=NR_165837.1;extra_copy_number=0
CM058244.1	Liftoff	exon	2317339	2317437	.	-	.	ID=exon-NR_165837.1-2;Parent=rna-NR_165837.1;Dbxref=GeneID:666513,GenBank:NR_165837.1,MGI:MGI:3702103;gbkey=misc_RNA;gene=Gm11787;product=predicted gene 11787;pseudo=true;transcript_id=NR_165837.1;extra_copy_number=0
CM058244.1	Liftoff	exon	2319630	2319735	.	-	.	ID=exon-NR_165837.1-1;Parent=rna-NR_165837.1;Dbxref=GeneID:666513,GenBank:NR_165837.1,MGI:MGI:3702103;gbkey=misc_RNA;gene=Gm11787;product=predicted gene 11787;pseudo=true;transcript_id=NR_165837.1;extra_copy_number=0
CM058244.1	Liftoff	gene	2344928	2345029	.	+	.	ID=gene-Mir3471-2;Dbxref=GeneID:100499523,MGI:MGI:4441437,miRBase:MI0014701;Name=Mir3471-2;description=microRNA 3471-2;gbkey=Gene;gene=Mir3471-2;gene_biotype=miRNA;gene_synonym=mmu-mir-3471-2;coverage=1.0;sequence_ID=1.0;extra_copy_number=0;copy_num_ID=gene-Mir3471-2_0
CM058244.1	Liftoff	primary_transcript	2344928	2345029	.	+	.	ID=rna-NR_037306.1;Parent=gene-Mir3471-2;Dbxref=GeneID:100499523,GenBank:NR_037306.1,MGI:MGI:4441437,miRBase:MI0014701;Name=NR_037306.1;gbkey=precursor_RNA;gene=Mir3471-2;product=microRNA 3471-2;transcript_id=NR_037306.1;extra_copy_number=0
CM058244.1	Liftoff	exon	2344928	2345029	.	+	.	ID=exon-NR_037306.1-1;Parent=rna-NR_037306.1;Dbxref=GeneID:100499523,GenBank:NR_037306.1,MGI:MGI:4441437,miRBase:MI0014701;gbkey=precursor_RNA;gene=Mir3471-2;product=microRNA 3471-2;transcript_id=NR_037306.1;extra_copy_number=0
CM058244.1	Liftoff	gene	2356880	2382693	.	-	.	ID=gene-Tmem68;Dbxref=GeneID:72098,MGI:MGI:1919348;Name=Tmem68;description=transmembrane protein 68;gbkey=Gene;gene=Tmem68;gene_biotype=protein_coding;gene_synonym=2010300G19Rik;coverage=1.0;sequence_ID=1.0;valid_ORFs=3;extra_copy_number=0;copy_num_ID=gene-Tmem68_0
CM058244.1	Liftoff	mRNA	2356880	2382693	.	-	.	ID=rna-NM_028097.4;Parent=gene-Tmem68;Dbxref=GeneID:72098,GenBank:NM_028097.4,MGI:MGI:1919348;Name=NM_028097.4;gbkey=mRNA;gene=Tmem68;product=transmembrane protein 68%2C transcript variant 1;tag=RefSeq Select;transcript_id=NM_028097.4;matches_ref_protein=True;valid_ORF=True;extra_copy_number=0
CM058244.1	Liftoff	exon	2356880	2358418	.	-	.	ID=exon-NM_028097.4-8;Parent=rna-NM_028097.4;Dbxref=GeneID:72098,GenBank:NM_028097.4,MGI:MGI:1919348;gbkey=mRNA;gene=Tmem68;product=transmembrane protein 68%2C transcript variant 1;tag=RefSeq Select;transcript_id=NM_028097.4;extra_copy_number=0
CM058244.1	Liftoff	exon	2359591	2359730	.	-	.	ID=exon-NM_028097.4-7;Parent=rna-NM_028097.4;Dbxref=GeneID:72098,GenBank:NM_028097.4,MGI:MGI:1919348;gbkey=mRNA;gene=Tmem68;product=transmembrane protein 68%2C transcript variant 1;tag=RefSeq Select;transcript_id=NM_028097.4;extra_copy_number=0
CM058244.1	Liftoff	exon	2362194	2362254	.	-	.	ID=exon-NM_028097.4-6;Parent=rna-NM_028097.4;Dbxref=GeneID:72098,GenBank:NM_028097.4,MGI:MGI:1919348;gbkey=mRNA;gene=Tmem68;product=transmembrane protein 68%2C transcript variant 1;tag=RefSeq Select;transcript_id=NM_028097.4;extra_copy_number=0
CM058244.1	Liftoff	exon	2368339	2368532	.	-	.	ID=exon-NM_028097.4-5;Parent=rna-NM_028097.4;Dbxref=GeneID:72098,GenBank:NM_028097.4,MGI:MGI:1919348;gbkey=mRNA;gene=Tmem68;product=transmembrane protein 68%2C transcript variant 1;tag=RefSeq Select;transcript_id=NM_028097.4;extra_copy_number=0
CM058244.1	Liftoff	exon	2371933	2372097	.	-	.	ID=exon-NM_028097.4-4;Parent=rna-NM_028097.4;Dbxref=GeneID:72098,GenBank:NM_028097.4,MGI:MGI:1919348;gbkey=mRNA;gene=Tmem68;product=transmembrane protein 68%2C transcript variant 1;tag=RefSeq Select;transcript_id=NM_028097.4;extra_copy_number=0
CM058244.1	Liftoff	exon	2377204	2377592	.	-	.	ID=exon-NM_028097.4-3;Parent=rna-NM_028097.4;Dbxref=GeneID:72098,GenBank:NM_028097.4,MGI:MGI:1919348;gbkey=mRNA;gene=Tmem68;product=transmembrane protein 68%2C transcript variant 1;tag=RefSeq Select;transcript_id=NM_028097.4;extra_copy_number=0
CM058244.1	Liftoff	exon	2378161	2378212	.	-	.	ID=exon-NM_028097.4-2;Parent=rna-NM_028097.4;Dbxref=GeneID:72098,GenBank:NM_028097.4,MGI:MGI:1919348;gbkey=mRNA;gene=Tmem68;product=transmembrane protein 68%2C transcript variant 1;tag=RefSeq Select;transcript_id=NM_028097.4;extra_copy_number=0
CM058244.1	Liftoff	exon	2382544	2382693	.	-	.	ID=exon-NM_028097.4-1;Parent=rna-NM_028097.4;Dbxref=GeneID:72098,GenBank:NM_028097.4,MGI:MGI:1919348;gbkey=mRNA;gene=Tmem68;product=transmembrane protein 68%2C transcript variant 1;tag=RefSeq Select;transcript_id=NM_028097.4;extra_copy_number=0
CM058244.1	Liftoff	CDS	2358314	2358418	.	-	.	ID=cds-NP_082373.1;Parent=rna-NM_028097.4;Dbxref=CCDS:CCDS17937.1,GeneID:72098,GenBank:NP_082373.1,MGI:MGI:1919348;Name=NP_082373.1;gbkey=CDS;gene=Tmem68;product=transmembrane protein 68;protein_id=NP_082373.1;tag=RefSeq Select;extra_copy_number=0
CM058244.1	Liftoff	CDS	2359591	2359730	.	-	.	ID=cds-NP_082373.1;Parent=rna-NM_028097.4;Dbxref=CCDS:CCDS17937.1,GeneID:72098,GenBank:NP_082373.1,MGI:MGI:1919348;Name=NP_082373.1;gbkey=CDS;gene=Tmem68;product=transmembrane protein 68;protein_id=NP_082373.1;tag=RefSeq Select;extra_copy_number=0
CM058244.1	Liftoff	CDS	2362194	2362254	.	-	.	ID=cds-NP_082373.1;Parent=rna-NM_028097.4;Dbxref=CCDS:CCDS17937.1,GeneID:72098,GenBank:NP_082373.1,MGI:MGI:1919348;Name=NP_082373.1;gbkey=CDS;gene=Tmem68;product=transmembrane protein 68;protein_id=NP_082373.1;tag=RefSeq Select;extra_copy_number=0
CM058244.1	Liftoff	CDS	2368339	2368532	.	-	.	ID=cds-NP_082373.1;Parent=rna-NM_028097.4;Dbxref=CCDS:CCDS17937.1,GeneID:72098,GenBank:NP_082373.1,MGI:MGI:1919348;Name=NP_082373.1;gbkey=CDS;gene=Tmem68;product=transmembrane protein 68;protein_id=NP_082373.1;tag=RefSeq Select;extra_copy_number=0
CM058244.1	Liftoff	CDS	2371933	2372097	.	-	.	ID=cds-NP_082373.1;Parent=rna-NM_028097.4;Dbxref=CCDS:CCDS17937.1,GeneID:72098,GenBank:NP_082373.1,MGI:MGI:1919348;Name=NP_082373.1;gbkey=CDS;gene=Tmem68;product=transmembrane protein 68;protein_id=NP_082373.1;tag=RefSeq Select;extra_copy_number=0
CM058244.1	Liftoff	CDS	2377204	2377528	.	-	.	ID=cds-NP_082373.1;Parent=rna-NM_028097.4;Dbxref=CCDS:CCDS17937.1,GeneID:72098,GenBank:NP_082373.1,MGI:MGI:1919348;Name=NP_082373.1;gbkey=CDS;gene=Tmem68;product=transmembrane protein 68;protein_id=NP_082373.1;tag=RefSeq Select;extra_copy_number=0
CM058244.1	Liftoff	mRNA	2357102	2382649	.	-	.	ID=rna-XM_006538269.5;Parent=gene-Tmem68;Dbxref=GeneID:72098,GenBank:XM_006538269.5,MGI:MGI:1919348;Name=XM_006538269.5;gbkey=mRNA;gene=Tmem68;model_evidence=Supporting evidence includes similarity to: 8 ESTs%2C 2 Proteins%2C 855 long SRA reads%2C and 100%25 coverage of the annotated genomic feature by RNAseq alignments%2C including 30 samples with support for all annotated introns;product=transmembrane protein 68%2C transcript variant X3;transcript_id=XM_006538269.5;matches_ref_protein=True;valid_ORF=True;extra_copy_number=0
CM058244.1	Liftoff	exon	2357102	2358418	.	-	.	ID=exon-XM_006538269.5-9;Parent=rna-XM_006538269.5;Dbxref=GeneID:72098,GenBank:XM_006538269.5,MGI:MGI:1919348;gbkey=mRNA;gene=Tmem68;product=transmembrane protein 68%2C transcript variant X3;transcript_id=XM_006538269.5;extra_copy_number=0
CM058244.1	Liftoff	exon	2359591	2359730	.	-	.	ID=exon-XM_006538269.5-8;Parent=rna-XM_006538269.5;Dbxref=GeneID:72098,GenBank:XM_006538269.5,MGI:MGI:1919348;gbkey=mRNA;gene=Tmem68;product=transmembrane protein 68%2C transcript variant X3;transcript_id=XM_006538269.5;extra_copy_number=0
CM058244.1	Liftoff	exon	2362194	2362254	.	-	.	ID=exon-XM_006538269.5-7;Parent=rna-XM_006538269.5;Dbxref=GeneID:72098,GenBank:XM_006538269.5,MGI:MGI:1919348;gbkey=mRNA;gene=Tmem68;product=transmembrane protein 68%2C transcript variant X3;transcript_id=XM_006538269.5;extra_copy_number=0
CM058244.1	Liftoff	exon	2368339	2368532	.	-	.	ID=exon-XM_006538269.5-6;Parent=rna-XM_006538269.5;Dbxref=GeneID:72098,GenBank:XM_006538269.5,MGI:MGI:1919348;gbkey=mRNA;gene=Tmem68;product=transmembrane protein 68%2C transcript variant X3;transcript_id=XM_006538269.5;extra_copy_number=0
CM058244.1	Liftoff	exon	2371933	2372097	.	-	.	ID=exon-XM_006538269.5-5;Parent=rna-XM_006538269.5;Dbxref=GeneID:72098,GenBank:XM_006538269.5,MGI:MGI:1919348;gbkey=mRNA;gene=Tmem68;product=transmembrane protein 68%2C transcript variant X3;transcript_id=XM_006538269.5;extra_copy_number=0
CM058244.1	Liftoff	exon	2377204	2377303	.	-	.	ID=exon-XM_006538269.5-4;Parent=rna-XM_006538269.5;Dbxref=GeneID:72098,GenBank:XM_006538269.5,MGI:MGI:1919348;gbkey=mRNA;gene=Tmem68;product=transmembrane protein 68%2C transcript variant X3;transcript_id=XM_006538269.5;extra_copy_number=0
CM058244.1	Liftoff	exon	2377471	2377592	.	-	.	ID=exon-XM_006538269.5-3;Parent=rna-XM_006538269.5;Dbxref=GeneID:72098,GenBank:XM_006538269.5,MGI:MGI:1919348;gbkey=mRNA;gene=Tmem68;product=transmembrane protein 68%2C transcript variant X3;transcript_id=XM_006538269.5;extra_copy_number=0
CM058244.1	Liftoff	exon	2378161	2378212	.	-	.	ID=exon-XM_006538269.5-2;Parent=rna-XM_006538269.5;Dbxref=GeneID:72098,GenBank:XM_006538269.5,MGI:MGI:1919348;gbkey=mRNA;gene=Tmem68;product=transmembrane protein 68%2C transcript variant X3;transcript_id=XM_006538269.5;extra_copy_number=0
CM058244.1	Liftoff	exon	2382544	2382649	.	-	.	ID=exon-XM_006538269.5-1;Parent=rna-XM_006538269.5;Dbxref=GeneID:72098,GenBank:XM_006538269.5,MGI:MGI:1919348;gbkey=mRNA;gene=Tmem68;product=transmembrane protein 68%2C transcript variant X3;transcript_id=XM_006538269.5;extra_copy_number=0
CM058244.1	Liftoff	CDS	2358314	2358418	.	-	.	ID=cds-XP_006538332.1;Parent=rna-XM_006538269.5;Dbxref=GeneID:72098,GenBank:XP_006538332.1,MGI:MGI:1919348;Name=XP_006538332.1;gbkey=CDS;gene=Tmem68;product=transmembrane protein 68 isoform X1;protein_id=XP_006538332.1;extra_copy_number=0
CM058244.1	Liftoff	CDS	2359591	2359730	.	-	.	ID=cds-XP_006538332.1;Parent=rna-XM_006538269.5;Dbxref=GeneID:72098,GenBank:XP_006538332.1,MGI:MGI:1919348;Name=XP_006538332.1;gbkey=CDS;gene=Tmem68;product=transmembrane protein 68 isoform X1;protein_id=XP_006538332.1;extra_copy_number=0
CM058244.1	Liftoff	CDS	2362194	2362254	.	-	.	ID=cds-XP_006538332.1;Parent=rna-XM_006538269.5;Dbxref=GeneID:72098,GenBank:XP_006538332.1,MGI:MGI:1919348;Name=XP_006538332.1;gbkey=CDS;gene=Tmem68;product=transmembrane protein 68 isoform X1;protein_id=XP_006538332.1;extra_copy_number=0
CM058244.1	Liftoff	CDS	2368339	2368532	.	-	.	ID=cds-XP_006538332.1;Parent=rna-XM_006538269.5;Dbxref=GeneID:72098,GenBank:XP_006538332.1,MGI:MGI:1919348;Name=XP_006538332.1;gbkey=CDS;gene=Tmem68;product=transmembrane protein 68 isoform X1;protein_id=XP_006538332.1;extra_copy_number=0
CM058244.1	Liftoff	CDS	2371933	2372080	.	-	.	ID=cds-XP_006538332.1;Parent=rna-XM_006538269.5;Dbxref=GeneID:72098,GenBank:XP_006538332.1,MGI:MGI:1919348;Name=XP_006538332.1;gbkey=CDS;gene=Tmem68;product=transmembrane protein 68 isoform X1;protein_id=XP_006538332.1;extra_copy_number=0
CM058244.1	Liftoff	mRNA	2357102	2382649	.	-	.	ID=rna-XM_030253805.2;Parent=gene-Tmem68;Dbxref=GeneID:72098,GenBank:XM_030253805.2,MGI:MGI:1919348;Name=XM_030253805.2;gbkey=mRNA;gene=Tmem68;model_evidence=Supporting evidence includes similarity to: 5 ESTs%2C 2 Proteins%2C 886 long SRA reads%2C and 100%25 coverage of the annotated genomic feature by RNAseq alignments%2C including 27 samples with support for all annotated introns;product=transmembrane protein 68%2C transcript variant X2;transcript_id=XM_030253805.2;matches_ref_protein=True;valid_ORF=True;extra_copy_number=0
CM058244.1	Liftoff	exon	2357102	2358418	.	-	.	ID=exon-XM_030253805.2-9;Parent=rna-XM_030253805.2;Dbxref=GeneID:72098,GenBank:XM_030253805.2,MGI:MGI:1919348;gbkey=mRNA;gene=Tmem68;product=transmembrane protein 68%2C transcript variant X2;transcript_id=XM_030253805.2;extra_copy_number=0
CM058244.1	Liftoff	exon	2359591	2359730	.	-	.	ID=exon-XM_030253805.2-8;Parent=rna-XM_030253805.2;Dbxref=GeneID:72098,GenBank:XM_030253805.2,MGI:MGI:1919348;gbkey=mRNA;gene=Tmem68;product=transmembrane protein 68%2C transcript variant X2;transcript_id=XM_030253805.2;extra_copy_number=0
CM058244.1	Liftoff	exon	2362194	2362254	.	-	.	ID=exon-XM_030253805.2-7;Parent=rna-XM_030253805.2;Dbxref=GeneID:72098,GenBank:XM_030253805.2,MGI:MGI:1919348;gbkey=mRNA;gene=Tmem68;product=transmembrane protein 68%2C transcript variant X2;transcript_id=XM_030253805.2;extra_copy_number=0
CM058244.1	Liftoff	exon	2368339	2368532	.	-	.	ID=exon-XM_030253805.2-6;Parent=rna-XM_030253805.2;Dbxref=GeneID:72098,GenBank:XM_030253805.2,MGI:MGI:1919348;gbkey=mRNA;gene=Tmem68;product=transmembrane protein 68%2C transcript variant X2;transcript_id=XM_030253805.2;extra_copy_number=0
CM058244.1	Liftoff	exon	2371933	2372097	.	-	.	ID=exon-XM_030253805.2-5;Parent=rna-XM_030253805.2;Dbxref=GeneID:72098,GenBank:XM_030253805.2,MGI:MGI:1919348;gbkey=mRNA;gene=Tmem68;product=transmembrane protein 68%2C transcript variant X2;transcript_id=XM_030253805.2;extra_copy_number=0
CM058244.1	Liftoff	exon	2375121	2375314	.	-	.	ID=exon-XM_030253805.2-4;Parent=rna-XM_030253805.2;Dbxref=GeneID:72098,GenBank:XM_030253805.2,MGI:MGI:1919348;gbkey=mRNA;gene=Tmem68;product=transmembrane protein 68%2C transcript variant X2;transcript_id=XM_030253805.2;extra_copy_number=0
CM058244.1	Liftoff	exon	2377204	2377592	.	-	.	ID=exon-XM_030253805.2-3;Parent=rna-XM_030253805.2;Dbxref=GeneID:72098,GenBank:XM_030253805.2,MGI:MGI:1919348;gbkey=mRNA;gene=Tmem68;product=transmembrane protein 68%2C transcript variant X2;transcript_id=XM_030253805.2;extra_copy_number=0
CM058244.1	Liftoff	exon	2378161	2378212	.	-	.	ID=exon-XM_030253805.2-2;Parent=rna-XM_030253805.2;Dbxref=GeneID:72098,GenBank:XM_030253805.2,MGI:MGI:1919348;gbkey=mRNA;gene=Tmem68;product=transmembrane protein 68%2C transcript variant X2;transcript_id=XM_030253805.2;extra_copy_number=0
CM058244.1	Liftoff	exon	2382544	2382649	.	-	.	ID=exon-XM_030253805.2-1;Parent=rna-XM_030253805.2;Dbxref=GeneID:72098,GenBank:XM_030253805.2,MGI:MGI:1919348;gbkey=mRNA;gene=Tmem68;product=transmembrane protein 68%2C transcript variant X2;transcript_id=XM_030253805.2;extra_copy_number=0
CM058244.1	Liftoff	CDS	2358314	2358418	.	-	.	ID=cds-XP_030109665.1;Parent=rna-XM_030253805.2;Dbxref=GeneID:72098,GenBank:XP_030109665.1,MGI:MGI:1919348;Name=XP_030109665.1;gbkey=CDS;gene=Tmem68;product=transmembrane protein 68 isoform X1;protein_id=XP_030109665.1;extra_copy_number=0
CM058244.1	Liftoff	CDS	2359591	2359730	.	-	.	ID=cds-XP_030109665.1;Parent=rna-XM_030253805.2;Dbxref=GeneID:72098,GenBank:XP_030109665.1,MGI:MGI:1919348;Name=XP_030109665.1;gbkey=CDS;gene=Tmem68;product=transmembrane protein 68 isoform X1;protein_id=XP_030109665.1;extra_copy_number=0
CM058244.1	Liftoff	CDS	2362194	2362254	.	-	.	ID=cds-XP_030109665.1;Parent=rna-XM_030253805.2;Dbxref=GeneID:72098,GenBank:XP_030109665.1,MGI:MGI:1919348;Name=XP_030109665.1;gbkey=CDS;gene=Tmem68;product=transmembrane protein 68 isoform X1;protein_id=XP_030109665.1;extra_copy_number=0
CM058244.1	Liftoff	CDS	2368339	2368532	.	-	.	ID=cds-XP_030109665.1;Parent=rna-XM_030253805.2;Dbxref=GeneID:72098,GenBank:XP_030109665.1,MGI:MGI:1919348;Name=XP_030109665.1;gbkey=CDS;gene=Tmem68;product=transmembrane protein 68 isoform X1;protein_id=XP_030109665.1;extra_copy_number=0
CM058244.1	Liftoff	CDS	2371933	2372080	.	-	.	ID=cds-XP_030109665.1;Parent=rna-XM_030253805.2;Dbxref=GeneID:72098,GenBank:XP_030109665.1,MGI:MGI:1919348;Name=XP_030109665.1;gbkey=CDS;gene=Tmem68;product=transmembrane protein 68 isoform X1;protein_id=XP_030109665.1;extra_copy_number=0
CM058244.1	Liftoff	transcript	2356880	2382693	.	-	.	ID=rna-NR_149728.1;Parent=gene-Tmem68;Dbxref=GeneID:72098,GenBank:NR_149728.1,MGI:MGI:1919348;Name=NR_149728.1;gbkey=misc_RNA;gene=Tmem68;product=transmembrane protein 68%2C transcript variant 2;transcript_id=NR_149728.1;extra_copy_number=0
CM058244.1	Liftoff	exon	2356880	2358418	.	-	.	ID=exon-NR_149728.1-9;Parent=rna-NR_149728.1;Dbxref=GeneID:72098,GenBank:NR_149728.1,MGI:MGI:1919348;gbkey=misc_RNA;gene=Tmem68;product=transmembrane protein 68%2C transcript variant 2;transcript_id=NR_149728.1;extra_copy_number=0
CM058244.1	Liftoff	exon	2359591	2359730	.	-	.	ID=exon-NR_149728.1-8;Parent=rna-NR_149728.1;Dbxref=GeneID:72098,GenBank:NR_149728.1,MGI:MGI:1919348;gbkey=misc_RNA;gene=Tmem68;product=transmembrane protein 68%2C transcript variant 2;transcript_id=NR_149728.1;extra_copy_number=0
CM058244.1	Liftoff	exon	2362194	2362254	.	-	.	ID=exon-NR_149728.1-7;Parent=rna-NR_149728.1;Dbxref=GeneID:72098,GenBank:NR_149728.1,MGI:MGI:1919348;gbkey=misc_RNA;gene=Tmem68;product=transmembrane protein 68%2C transcript variant 2;transcript_id=NR_149728.1;extra_copy_number=0
CM058244.1	Liftoff	exon	2368339	2368532	.	-	.	ID=exon-NR_149728.1-6;Parent=rna-NR_149728.1;Dbxref=GeneID:72098,GenBank:NR_149728.1,MGI:MGI:1919348;gbkey=misc_RNA;gene=Tmem68;product=transmembrane protein 68%2C transcript variant 2;transcript_id=NR_149728.1;extra_copy_number=0
CM058244.1	Liftoff	exon	2369860	2369986	.	-	.	ID=exon-NR_149728.1-5;Parent=rna-NR_149728.1;Dbxref=GeneID:72098,GenBank:NR_149728.1,MGI:MGI:1919348;gbkey=misc_RNA;gene=Tmem68;product=transmembrane protein 68%2C transcript variant 2;transcript_id=NR_149728.1;extra_copy_number=0
CM058244.1	Liftoff	exon	2371933	2372097	.	-	.	ID=exon-NR_149728.1-4;Parent=rna-NR_149728.1;Dbxref=GeneID:72098,GenBank:NR_149728.1,MGI:MGI:1919348;gbkey=misc_RNA;gene=Tmem68;product=transmembrane protein 68%2C transcript variant 2;transcript_id=NR_149728.1;extra_copy_number=0
CM058244.1	Liftoff	exon	2377204	2377592	.	-	.	ID=exon-NR_149728.1-3;Parent=rna-NR_149728.1;Dbxref=GeneID:72098,GenBank:NR_149728.1,MGI:MGI:1919348;gbkey=misc_RNA;gene=Tmem68;product=transmembrane protein 68%2C transcript variant 2;transcript_id=NR_149728.1;extra_copy_number=0
CM058244.1	Liftoff	exon	2378161	2378212	.	-	.	ID=exon-NR_149728.1-2;Parent=rna-NR_149728.1;Dbxref=GeneID:72098,GenBank:NR_149728.1,MGI:MGI:1919348;gbkey=misc_RNA;gene=Tmem68;product=transmembrane protein 68%2C transcript variant 2;transcript_id=NR_149728.1;extra_copy_number=0
CM058244.1	Liftoff	exon	2382544	2382693	.	-	.	ID=exon-NR_149728.1-1;Parent=rna-NR_149728.1;Dbxref=GeneID:72098,GenBank:NR_149728.1,MGI:MGI:1919348;gbkey=misc_RNA;gene=Tmem68;product=transmembrane protein 68%2C transcript variant 2;transcript_id=NR_149728.1;extra_copy_number=0
CM058244.1	Liftoff	transcript	2357102	2382688	.	-	.	ID=rna-XR_001784202.3;Parent=gene-Tmem68;Dbxref=GeneID:72098,GenBank:XR_001784202.3,MGI:MGI:1919348;Name=XR_001784202.3;gbkey=misc_RNA;gene=Tmem68;model_evidence=Supporting evidence includes similarity to: 15 ESTs%2C 1 Protein%2C 787 long SRA reads%2C and 100%25 coverage of the annotated genomic feature by RNAseq alignments%2C including 29 samples with support for all annotated introns;product=transmembrane protein 68%2C transcript variant X1;transcript_id=XR_001784202.3;extra_copy_number=0
CM058244.1	Liftoff	exon	2357102	2358418	.	-	.	ID=exon-XR_001784202.3-7;Parent=rna-XR_001784202.3;Dbxref=GeneID:72098,GenBank:XR_001784202.3,MGI:MGI:1919348;gbkey=misc_RNA;gene=Tmem68;product=transmembrane protein 68%2C transcript variant X1;transcript_id=XR_001784202.3;extra_copy_number=0
CM058244.1	Liftoff	exon	2359591	2359730	.	-	.	ID=exon-XR_001784202.3-6;Parent=rna-XR_001784202.3;Dbxref=GeneID:72098,GenBank:XR_001784202.3,MGI:MGI:1919348;gbkey=misc_RNA;gene=Tmem68;product=transmembrane protein 68%2C transcript variant X1;transcript_id=XR_001784202.3;extra_copy_number=0
CM058244.1	Liftoff	exon	2368339	2368532	.	-	.	ID=exon-XR_001784202.3-5;Parent=rna-XR_001784202.3;Dbxref=GeneID:72098,GenBank:XR_001784202.3,MGI:MGI:1919348;gbkey=misc_RNA;gene=Tmem68;product=transmembrane protein 68%2C transcript variant X1;transcript_id=XR_001784202.3;extra_copy_number=0
CM058244.1	Liftoff	exon	2371933	2372097	.	-	.	ID=exon-XR_001784202.3-4;Parent=rna-XR_001784202.3;Dbxref=GeneID:72098,GenBank:XR_001784202.3,MGI:MGI:1919348;gbkey=misc_RNA;gene=Tmem68;product=transmembrane protein 68%2C transcript variant X1;transcript_id=XR_001784202.3;extra_copy_number=0
CM058244.1	Liftoff	exon	2377204	2377592	.	-	.	ID=exon-XR_001784202.3-3;Parent=rna-XR_001784202.3;Dbxref=GeneID:72098,GenBank:XR_001784202.3,MGI:MGI:1919348;gbkey=misc_RNA;gene=Tmem68;product=transmembrane protein 68%2C transcript variant X1;transcript_id=XR_001784202.3;extra_copy_number=0
CM058244.1	Liftoff	exon	2378161	2378212	.	-	.	ID=exon-XR_001784202.3-2;Parent=rna-XR_001784202.3;Dbxref=GeneID:72098,GenBank:XR_001784202.3,MGI:MGI:1919348;gbkey=misc_RNA;gene=Tmem68;product=transmembrane protein 68%2C transcript variant X1;transcript_id=XR_001784202.3;extra_copy_number=0
CM058244.1	Liftoff	exon	2382544	2382688	.	-	.	ID=exon-XR_001784202.3-1;Parent=rna-XR_001784202.3;Dbxref=GeneID:72098,GenBank:XR_001784202.3,MGI:MGI:1919348;gbkey=misc_RNA;gene=Tmem68;product=transmembrane protein 68%2C transcript variant X1;transcript_id=XR_001784202.3;extra_copy_number=0
CM058244.1	Liftoff	transcript	2368339	2382693	.	-	.	ID=rna-XR_004941966.1;Parent=gene-Tmem68;Dbxref=GeneID:72098,GenBank:XR_004941966.1,MGI:MGI:1919348;Name=XR_004941966.1;gbkey=misc_RNA;gene=Tmem68;model_evidence=Supporting evidence includes similarity to: 10 ESTs%2C 1 Protein%2C 189 long SRA reads%2C and 100%25 coverage of the annotated genomic feature by RNAseq alignments%2C including 16 samples with support for all annotated introns;product=transmembrane protein 68%2C transcript variant X4;transcript_id=XR_004941966.1;extra_copy_number=0
CM058244.1	Liftoff	exon	2368339	2368532	.	-	.	ID=exon-XR_004941966.1-6;Parent=rna-XR_004941966.1;Dbxref=GeneID:72098,GenBank:XR_004941966.1,MGI:MGI:1919348;gbkey=misc_RNA;gene=Tmem68;product=transmembrane protein 68%2C transcript variant X4;transcript_id=XR_004941966.1;extra_copy_number=0
CM058244.1	Liftoff	exon	2369860	2369983	.	-	.	ID=exon-XR_004941966.1-5;Parent=rna-XR_004941966.1;Dbxref=GeneID:72098,GenBank:XR_004941966.1,MGI:MGI:1919348;gbkey=misc_RNA;gene=Tmem68;product=transmembrane protein 68%2C transcript variant X4;transcript_id=XR_004941966.1;extra_copy_number=0
CM058244.1	Liftoff	exon	2371933	2372097	.	-	.	ID=exon-XR_004941966.1-4;Parent=rna-XR_004941966.1;Dbxref=GeneID:72098,GenBank:XR_004941966.1,MGI:MGI:1919348;gbkey=misc_RNA;gene=Tmem68;product=transmembrane protein 68%2C transcript variant X4;transcript_id=XR_004941966.1;extra_copy_number=0
CM058244.1	Liftoff	exon	2377204	2377592	.	-	.	ID=exon-XR_004941966.1-3;Parent=rna-XR_004941966.1;Dbxref=GeneID:72098,GenBank:XR_004941966.1,MGI:MGI:1919348;gbkey=misc_RNA;gene=Tmem68;product=transmembrane protein 68%2C transcript variant X4;transcript_id=XR_004941966.1;extra_copy_number=0
CM058244.1	Liftoff	exon	2378161	2378212	.	-	.	ID=exon-XR_004941966.1-2;Parent=rna-XR_004941966.1;Dbxref=GeneID:72098,GenBank:XR_004941966.1,MGI:MGI:1919348;gbkey=misc_RNA;gene=Tmem68;product=transmembrane protein 68%2C transcript variant X4;transcript_id=XR_004941966.1;extra_copy_number=0
CM058244.1	Liftoff	exon	2382544	2382693	.	-	.	ID=exon-XR_004941966.1-1;Parent=rna-XR_004941966.1;Dbxref=GeneID:72098,GenBank:XR_004941966.1,MGI:MGI:1919348;gbkey=misc_RNA;gene=Tmem68;product=transmembrane protein 68%2C transcript variant X4;transcript_id=XR_004941966.1;extra_copy_number=0
CM058244.1	Liftoff	gene	2382715	2424464	.	+	.	ID=gene-Tgs1;Dbxref=GeneID:116940,MGI:MGI:2151797;Name=Tgs1;description=trimethylguanosine synthase 1;gbkey=Gene;gene=Tgs1;gene_biotype=protein_coding;gene_synonym=D4Ertd800e,Ncoa6ip,Pimt;coverage=1.0;sequence_ID=1.0;valid_ORFs=2;extra_copy_number=0;copy_num_ID=gene-Tgs1_0
CM058244.1	Liftoff	mRNA	2382715	2424464	.	+	.	ID=rna-XM_006537558.4;Parent=gene-Tgs1;Dbxref=GeneID:116940,GenBank:XM_006537558.4,MGI:MGI:2151797;Name=XM_006537558.4;gbkey=mRNA;gene=Tgs1;model_evidence=Supporting evidence includes similarity to: 5 mRNAs%2C 27 ESTs%2C 2 Proteins%2C 794 long SRA reads%2C and 99%25 coverage of the annotated genomic feature by RNAseq alignments%2C including 12 samples with support for all annotated introns;product=trimethylguanosine synthase 1%2C transcript variant X1;transcript_id=XM_006537558.4;matches_ref_protein=True;valid_ORF=True;extra_copy_number=0
CM058244.1	Liftoff	exon	2382715	2382969	.	+	.	ID=exon-XM_006537558.4-1;Parent=rna-XM_006537558.4;Dbxref=GeneID:116940,GenBank:XM_006537558.4,MGI:MGI:2151797;gbkey=mRNA;gene=Tgs1;product=trimethylguanosine synthase 1%2C transcript variant X1;transcript_id=XM_006537558.4;extra_copy_number=0
CM058244.1	Liftoff	exon	2386548	2386754	.	+	.	ID=exon-XM_006537558.4-2;Parent=rna-XM_006537558.4;Dbxref=GeneID:116940,GenBank:XM_006537558.4,MGI:MGI:2151797;gbkey=mRNA;gene=Tgs1;product=trimethylguanosine synthase 1%2C transcript variant X1;transcript_id=XM_006537558.4;extra_copy_number=0
CM058244.1	Liftoff	exon	2391265	2391329	.	+	.	ID=exon-XM_006537558.4-3;Parent=rna-XM_006537558.4;Dbxref=GeneID:116940,GenBank:XM_006537558.4,MGI:MGI:2151797;gbkey=mRNA;gene=Tgs1;product=trimethylguanosine synthase 1%2C transcript variant X1;transcript_id=XM_006537558.4;extra_copy_number=0
CM058244.1	Liftoff	exon	2392871	2393028	.	+	.	ID=exon-XM_006537558.4-4;Parent=rna-XM_006537558.4;Dbxref=GeneID:116940,GenBank:XM_006537558.4,MGI:MGI:2151797;gbkey=mRNA;gene=Tgs1;product=trimethylguanosine synthase 1%2C transcript variant X1;transcript_id=XM_006537558.4;extra_copy_number=0
CM058244.1	Liftoff	exon	2393292	2394105	.	+	.	ID=exon-XM_006537558.4-5;Parent=rna-XM_006537558.4;Dbxref=GeneID:116940,GenBank:XM_006537558.4,MGI:MGI:2151797;gbkey=mRNA;gene=Tgs1;product=trimethylguanosine synthase 1%2C transcript variant X1;transcript_id=XM_006537558.4;extra_copy_number=0
CM058244.1	Liftoff	exon	2396987	2397104	.	+	.	ID=exon-XM_006537558.4-6;Parent=rna-XM_006537558.4;Dbxref=GeneID:116940,GenBank:XM_006537558.4,MGI:MGI:2151797;gbkey=mRNA;gene=Tgs1;product=trimethylguanosine synthase 1%2C transcript variant X1;transcript_id=XM_006537558.4;extra_copy_number=0
CM058244.1	Liftoff	exon	2399068	2399154	.	+	.	ID=exon-XM_006537558.4-7;Parent=rna-XM_006537558.4;Dbxref=GeneID:116940,GenBank:XM_006537558.4,MGI:MGI:2151797;gbkey=mRNA;gene=Tgs1;product=trimethylguanosine synthase 1%2C transcript variant X1;transcript_id=XM_006537558.4;extra_copy_number=0
CM058244.1	Liftoff	exon	2401300	2401477	.	+	.	ID=exon-XM_006537558.4-8;Parent=rna-XM_006537558.4;Dbxref=GeneID:116940,GenBank:XM_006537558.4,MGI:MGI:2151797;gbkey=mRNA;gene=Tgs1;product=trimethylguanosine synthase 1%2C transcript variant X1;transcript_id=XM_006537558.4;extra_copy_number=0
CM058244.1	Liftoff	exon	2403197	2403497	.	+	.	ID=exon-XM_006537558.4-9;Parent=rna-XM_006537558.4;Dbxref=GeneID:116940,GenBank:XM_006537558.4,MGI:MGI:2151797;gbkey=mRNA;gene=Tgs1;product=trimethylguanosine synthase 1%2C transcript variant X1;transcript_id=XM_006537558.4;extra_copy_number=0
CM058244.1	Liftoff	exon	2406354	2406503	.	+	.	ID=exon-XM_006537558.4-10;Parent=rna-XM_006537558.4;Dbxref=GeneID:116940,GenBank:XM_006537558.4,MGI:MGI:2151797;gbkey=mRNA;gene=Tgs1;product=trimethylguanosine synthase 1%2C transcript variant X1;transcript_id=XM_006537558.4;extra_copy_number=0
CM058244.1	Liftoff	exon	2409987	2410130	.	+	.	ID=exon-XM_006537558.4-11;Parent=rna-XM_006537558.4;Dbxref=GeneID:116940,GenBank:XM_006537558.4,MGI:MGI:2151797;gbkey=mRNA;gene=Tgs1;product=trimethylguanosine synthase 1%2C transcript variant X1;transcript_id=XM_006537558.4;extra_copy_number=0
CM058244.1	Liftoff	exon	2412539	2412755	.	+	.	ID=exon-XM_006537558.4-12;Parent=rna-XM_006537558.4;Dbxref=GeneID:116940,GenBank:XM_006537558.4,MGI:MGI:2151797;gbkey=mRNA;gene=Tgs1;product=trimethylguanosine synthase 1%2C transcript variant X1;transcript_id=XM_006537558.4;extra_copy_number=0
CM058244.1	Liftoff	exon	2413663	2413741	.	+	.	ID=exon-XM_006537558.4-13;Parent=rna-XM_006537558.4;Dbxref=GeneID:116940,GenBank:XM_006537558.4,MGI:MGI:2151797;gbkey=mRNA;gene=Tgs1;product=trimethylguanosine synthase 1%2C transcript variant X1;transcript_id=XM_006537558.4;extra_copy_number=0
CM058244.1	Liftoff	exon	2422699	2424464	.	+	.	ID=exon-XM_006537558.4-14;Parent=rna-XM_006537558.4;Dbxref=GeneID:116940,GenBank:XM_006537558.4,MGI:MGI:2151797;gbkey=mRNA;gene=Tgs1;product=trimethylguanosine synthase 1%2C transcript variant X1;transcript_id=XM_006537558.4;extra_copy_number=0
CM058244.1	Liftoff	CDS	2392969	2393028	.	+	.	ID=cds-XP_006537621.1;Parent=rna-XM_006537558.4;Dbxref=GeneID:116940,GenBank:XP_006537621.1,MGI:MGI:2151797;Name=XP_006537621.1;gbkey=CDS;gene=Tgs1;product=trimethylguanosine synthase isoform X1;protein_id=XP_006537621.1;extra_copy_number=0
CM058244.1	Liftoff	CDS	2393292	2394105	.	+	.	ID=cds-XP_006537621.1;Parent=rna-XM_006537558.4;Dbxref=GeneID:116940,GenBank:XP_006537621.1,MGI:MGI:2151797;Name=XP_006537621.1;gbkey=CDS;gene=Tgs1;product=trimethylguanosine synthase isoform X1;protein_id=XP_006537621.1;extra_copy_number=0
CM058244.1	Liftoff	CDS	2396987	2397104	.	+	.	ID=cds-XP_006537621.1;Parent=rna-XM_006537558.4;Dbxref=GeneID:116940,GenBank:XP_006537621.1,MGI:MGI:2151797;Name=XP_006537621.1;gbkey=CDS;gene=Tgs1;product=trimethylguanosine synthase isoform X1;protein_id=XP_006537621.1;extra_copy_number=0
CM058244.1	Liftoff	CDS	2399068	2399154	.	+	.	ID=cds-XP_006537621.1;Parent=rna-XM_006537558.4;Dbxref=GeneID:116940,GenBank:XP_006537621.1,MGI:MGI:2151797;Name=XP_006537621.1;gbkey=CDS;gene=Tgs1;product=trimethylguanosine synthase isoform X1;protein_id=XP_006537621.1;extra_copy_number=0
CM058244.1	Liftoff	CDS	2401300	2401477	.	+	.	ID=cds-XP_006537621.1;Parent=rna-XM_006537558.4;Dbxref=GeneID:116940,GenBank:XP_006537621.1,MGI:MGI:2151797;Name=XP_006537621.1;gbkey=CDS;gene=Tgs1;product=trimethylguanosine synthase isoform X1;protein_id=XP_006537621.1;extra_copy_number=0
CM058244.1	Liftoff	CDS	2403197	2403497	.	+	.	ID=cds-XP_006537621.1;Parent=rna-XM_006537558.4;Dbxref=GeneID:116940,GenBank:XP_006537621.1,MGI:MGI:2151797;Name=XP_006537621.1;gbkey=CDS;gene=Tgs1;product=trimethylguanosine synthase isoform X1;protein_id=XP_006537621.1;extra_copy_number=0
CM058244.1	Liftoff	CDS	2406354	2406503	.	+	.	ID=cds-XP_006537621.1;Parent=rna-XM_006537558.4;Dbxref=GeneID:116940,GenBank:XP_006537621.1,MGI:MGI:2151797;Name=XP_006537621.1;gbkey=CDS;gene=Tgs1;product=trimethylguanosine synthase isoform X1;protein_id=XP_006537621.1;extra_copy_number=0
CM058244.1	Liftoff	CDS	2409987	2410130	.	+	.	ID=cds-XP_006537621.1;Parent=rna-XM_006537558.4;Dbxref=GeneID:116940,GenBank:XP_006537621.1,MGI:MGI:2151797;Name=XP_006537621.1;gbkey=CDS;gene=Tgs1;product=trimethylguanosine synthase isoform X1;protein_id=XP_006537621.1;extra_copy_number=0
CM058244.1	Liftoff	CDS	2412539	2412755	.	+	.	ID=cds-XP_006537621.1;Parent=rna-XM_006537558.4;Dbxref=GeneID:116940,GenBank:XP_006537621.1,MGI:MGI:2151797;Name=XP_006537621.1;gbkey=CDS;gene=Tgs1;product=trimethylguanosine synthase isoform X1;protein_id=XP_006537621.1;extra_copy_number=0
CM058244.1	Liftoff	CDS	2413663	2413741	.	+	.	ID=cds-XP_006537621.1;Parent=rna-XM_006537558.4;Dbxref=GeneID:116940,GenBank:XP_006537621.1,MGI:MGI:2151797;Name=XP_006537621.1;gbkey=CDS;gene=Tgs1;product=trimethylguanosine synthase isoform X1;protein_id=XP_006537621.1;extra_copy_number=0
CM058244.1	Liftoff	CDS	2422699	2422845	.	+	.	ID=cds-XP_006537621.1;Parent=rna-XM_006537558.4;Dbxref=GeneID:116940,GenBank:XP_006537621.1,MGI:MGI:2151797;Name=XP_006537621.1;gbkey=CDS;gene=Tgs1;product=trimethylguanosine synthase isoform X1;protein_id=XP_006537621.1;extra_copy_number=0
CM058244.1	Liftoff	mRNA	2382719	2424464	.	+	.	ID=rna-NM_054089.4;Parent=gene-Tgs1;Dbxref=GeneID:116940,GenBank:NM_054089.4,MGI:MGI:2151797;Name=NM_054089.4;gbkey=mRNA;gene=Tgs1;product=trimethylguanosine synthase 1;tag=RefSeq Select;transcript_id=NM_054089.4;matches_ref_protein=True;valid_ORF=True;extra_copy_number=0
CM058244.1	Liftoff	exon	2382719	2382969	.	+	.	ID=exon-NM_054089.4-1;Parent=rna-NM_054089.4;Dbxref=GeneID:116940,GenBank:NM_054089.4,MGI:MGI:2151797;gbkey=mRNA;gene=Tgs1;product=trimethylguanosine synthase 1;tag=RefSeq Select;transcript_id=NM_054089.4;extra_copy_number=0
CM058244.1	Liftoff	exon	2391265	2391329	.	+	.	ID=exon-NM_054089.4-2;Parent=rna-NM_054089.4;Dbxref=GeneID:116940,GenBank:NM_054089.4,MGI:MGI:2151797;gbkey=mRNA;gene=Tgs1;product=trimethylguanosine synthase 1;tag=RefSeq Select;transcript_id=NM_054089.4;extra_copy_number=0
CM058244.1	Liftoff	exon	2392871	2393028	.	+	.	ID=exon-NM_054089.4-3;Parent=rna-NM_054089.4;Dbxref=GeneID:116940,GenBank:NM_054089.4,MGI:MGI:2151797;gbkey=mRNA;gene=Tgs1;product=trimethylguanosine synthase 1;tag=RefSeq Select;transcript_id=NM_054089.4;extra_copy_number=0
CM058244.1	Liftoff	exon	2393292	2394105	.	+	.	ID=exon-NM_054089.4-4;Parent=rna-NM_054089.4;Dbxref=GeneID:116940,GenBank:NM_054089.4,MGI:MGI:2151797;gbkey=mRNA;gene=Tgs1;product=trimethylguanosine synthase 1;tag=RefSeq Select;transcript_id=NM_054089.4;extra_copy_number=0
CM058244.1	Liftoff	exon	2396987	2397104	.	+	.	ID=exon-NM_054089.4-5;Parent=rna-NM_054089.4;Dbxref=GeneID:116940,GenBank:NM_054089.4,MGI:MGI:2151797;gbkey=mRNA;gene=Tgs1;product=trimethylguanosine synthase 1;tag=RefSeq Select;transcript_id=NM_054089.4;extra_copy_number=0
CM058244.1	Liftoff	exon	2399068	2399154	.	+	.	ID=exon-NM_054089.4-6;Parent=rna-NM_054089.4;Dbxref=GeneID:116940,GenBank:NM_054089.4,MGI:MGI:2151797;gbkey=mRNA;gene=Tgs1;product=trimethylguanosine synthase 1;tag=RefSeq Select;transcript_id=NM_054089.4;extra_copy_number=0
CM058244.1	Liftoff	exon	2401300	2401477	.	+	.	ID=exon-NM_054089.4-7;Parent=rna-NM_054089.4;Dbxref=GeneID:116940,GenBank:NM_054089.4,MGI:MGI:2151797;gbkey=mRNA;gene=Tgs1;product=trimethylguanosine synthase 1;tag=RefSeq Select;transcript_id=NM_054089.4;extra_copy_number=0
CM058244.1	Liftoff	exon	2403197	2403497	.	+	.	ID=exon-NM_054089.4-8;Parent=rna-NM_054089.4;Dbxref=GeneID:116940,GenBank:NM_054089.4,MGI:MGI:2151797;gbkey=mRNA;gene=Tgs1;product=trimethylguanosine synthase 1;tag=RefSeq Select;transcript_id=NM_054089.4;extra_copy_number=0
CM058244.1	Liftoff	exon	2406354	2406503	.	+	.	ID=exon-NM_054089.4-9;Parent=rna-NM_054089.4;Dbxref=GeneID:116940,GenBank:NM_054089.4,MGI:MGI:2151797;gbkey=mRNA;gene=Tgs1;product=trimethylguanosine synthase 1;tag=RefSeq Select;transcript_id=NM_054089.4;extra_copy_number=0
CM058244.1	Liftoff	exon	2409987	2410130	.	+	.	ID=exon-NM_054089.4-10;Parent=rna-NM_054089.4;Dbxref=GeneID:116940,GenBank:NM_054089.4,MGI:MGI:2151797;gbkey=mRNA;gene=Tgs1;product=trimethylguanosine synthase 1;tag=RefSeq Select;transcript_id=NM_054089.4;extra_copy_number=0
CM058244.1	Liftoff	exon	2412539	2412755	.	+	.	ID=exon-NM_054089.4-11;Parent=rna-NM_054089.4;Dbxref=GeneID:116940,GenBank:NM_054089.4,MGI:MGI:2151797;gbkey=mRNA;gene=Tgs1;product=trimethylguanosine synthase 1;tag=RefSeq Select;transcript_id=NM_054089.4;extra_copy_number=0
CM058244.1	Liftoff	exon	2413663	2413741	.	+	.	ID=exon-NM_054089.4-12;Parent=rna-NM_054089.4;Dbxref=GeneID:116940,GenBank:NM_054089.4,MGI:MGI:2151797;gbkey=mRNA;gene=Tgs1;product=trimethylguanosine synthase 1;tag=RefSeq Select;transcript_id=NM_054089.4;extra_copy_number=0
CM058244.1	Liftoff	exon	2422699	2424464	.	+	.	ID=exon-NM_054089.4-13;Parent=rna-NM_054089.4;Dbxref=GeneID:116940,GenBank:NM_054089.4,MGI:MGI:2151797;gbkey=mRNA;gene=Tgs1;product=trimethylguanosine synthase 1;tag=RefSeq Select;transcript_id=NM_054089.4;extra_copy_number=0
CM058244.1	Liftoff	CDS	2382866	2382969	.	+	.	ID=cds-NP_473430.3;Parent=rna-NM_054089.4;Dbxref=CCDS:CCDS17938.1,GeneID:116940,GenBank:NP_473430.3,MGI:MGI:2151797;Name=NP_473430.3;gbkey=CDS;gene=Tgs1;product=trimethylguanosine synthase;protein_id=NP_473430.3;tag=RefSeq Select;extra_copy_number=0
CM058244.1	Liftoff	CDS	2391265	2391329	.	+	.	ID=cds-NP_473430.3;Parent=rna-NM_054089.4;Dbxref=CCDS:CCDS17938.1,GeneID:116940,GenBank:NP_473430.3,MGI:MGI:2151797;Name=NP_473430.3;gbkey=CDS;gene=Tgs1;product=trimethylguanosine synthase;protein_id=NP_473430.3;tag=RefSeq Select;extra_copy_number=0
CM058244.1	Liftoff	CDS	2392871	2393028	.	+	.	ID=cds-NP_473430.3;Parent=rna-NM_054089.4;Dbxref=CCDS:CCDS17938.1,GeneID:116940,GenBank:NP_473430.3,MGI:MGI:2151797;Name=NP_473430.3;gbkey=CDS;gene=Tgs1;product=trimethylguanosine synthase;protein_id=NP_473430.3;tag=RefSeq Select;extra_copy_number=0
CM058244.1	Liftoff	CDS	2393292	2394105	.	+	.	ID=cds-NP_473430.3;Parent=rna-NM_054089.4;Dbxref=CCDS:CCDS17938.1,GeneID:116940,GenBank:NP_473430.3,MGI:MGI:2151797;Name=NP_473430.3;gbkey=CDS;gene=Tgs1;product=trimethylguanosine synthase;protein_id=NP_473430.3;tag=RefSeq Select;extra_copy_number=0
CM058244.1	Liftoff	CDS	2396987	2397104	.	+	.	ID=cds-NP_473430.3;Parent=rna-NM_054089.4;Dbxref=CCDS:CCDS17938.1,GeneID:116940,GenBank:NP_473430.3,MGI:MGI:2151797;Name=NP_473430.3;gbkey=CDS;gene=Tgs1;product=trimethylguanosine synthase;protein_id=NP_473430.3;tag=RefSeq Select;extra_copy_number=0
CM058244.1	Liftoff	CDS	2399068	2399154	.	+	.	ID=cds-NP_473430.3;Parent=rna-NM_054089.4;Dbxref=CCDS:CCDS17938.1,GeneID:116940,GenBank:NP_473430.3,MGI:MGI:2151797;Name=NP_473430.3;gbkey=CDS;gene=Tgs1;product=trimethylguanosine synthase;protein_id=NP_473430.3;tag=RefSeq Select;extra_copy_number=0
CM058244.1	Liftoff	CDS	2401300	2401477	.	+	.	ID=cds-NP_473430.3;Parent=rna-NM_054089.4;Dbxref=CCDS:CCDS17938.1,GeneID:116940,GenBank:NP_473430.3,MGI:MGI:2151797;Name=NP_473430.3;gbkey=CDS;gene=Tgs1;product=trimethylguanosine synthase;protein_id=NP_473430.3;tag=RefSeq Select;extra_copy_number=0
CM058244.1	Liftoff	CDS	2403197	2403497	.	+	.	ID=cds-NP_473430.3;Parent=rna-NM_054089.4;Dbxref=CCDS:CCDS17938.1,GeneID:116940,GenBank:NP_473430.3,MGI:MGI:2151797;Name=NP_473430.3;gbkey=CDS;gene=Tgs1;product=trimethylguanosine synthase;protein_id=NP_473430.3;tag=RefSeq Select;extra_copy_number=0
CM058244.1	Liftoff	CDS	2406354	2406503	.	+	.	ID=cds-NP_473430.3;Parent=rna-NM_054089.4;Dbxref=CCDS:CCDS17938.1,GeneID:116940,GenBank:NP_473430.3,MGI:MGI:2151797;Name=NP_473430.3;gbkey=CDS;gene=Tgs1;product=trimethylguanosine synthase;protein_id=NP_473430.3;tag=RefSeq Select;extra_copy_number=0
CM058244.1	Liftoff	CDS	2409987	2410130	.	+	.	ID=cds-NP_473430.3;Parent=rna-NM_054089.4;Dbxref=CCDS:CCDS17938.1,GeneID:116940,GenBank:NP_473430.3,MGI:MGI:2151797;Name=NP_473430.3;gbkey=CDS;gene=Tgs1;product=trimethylguanosine synthase;protein_id=NP_473430.3;tag=RefSeq Select;extra_copy_number=0
CM058244.1	Liftoff	CDS	2412539	2412755	.	+	.	ID=cds-NP_473430.3;Parent=rna-NM_054089.4;Dbxref=CCDS:CCDS17938.1,GeneID:116940,GenBank:NP_473430.3,MGI:MGI:2151797;Name=NP_473430.3;gbkey=CDS;gene=Tgs1;product=trimethylguanosine synthase;protein_id=NP_473430.3;tag=RefSeq Select;extra_copy_number=0
CM058244.1	Liftoff	CDS	2413663	2413741	.	+	.	ID=cds-NP_473430.3;Parent=rna-NM_054089.4;Dbxref=CCDS:CCDS17938.1,GeneID:116940,GenBank:NP_473430.3,MGI:MGI:2151797;Name=NP_473430.3;gbkey=CDS;gene=Tgs1;product=trimethylguanosine synthase;protein_id=NP_473430.3;tag=RefSeq Select;extra_copy_number=0
CM058244.1	Liftoff	CDS	2422699	2422845	.	+	.	ID=cds-NP_473430.3;Parent=rna-NM_054089.4;Dbxref=CCDS:CCDS17938.1,GeneID:116940,GenBank:NP_473430.3,MGI:MGI:2151797;Name=NP_473430.3;gbkey=CDS;gene=Tgs1;product=trimethylguanosine synthase;protein_id=NP_473430.3;tag=RefSeq Select;extra_copy_number=0
CM058244.1	Liftoff	gene	2464348	2470950	.	+	.	ID=gene-2210414B05Rik;Dbxref=GeneID:70143,MGI:MGI:1917393;Name=2210414B05Rik;description=RIKEN cDNA 2210414B05 gene;gbkey=Gene;gene=2210414B05Rik;gene_biotype=lncRNA;coverage=1.0;sequence_ID=1.0;extra_copy_number=0;copy_num_ID=gene-2210414B05Rik_0
CM058244.1	Liftoff	lnc_RNA	2464348	2470950	.	+	.	ID=rna-NR_040643.1;Parent=gene-2210414B05Rik;Dbxref=GeneID:70143,GenBank:NR_040643.1,MGI:MGI:1917393;Name=NR_040643.1;gbkey=ncRNA;gene=2210414B05Rik;product=RIKEN cDNA 2210414B05 gene;transcript_id=NR_040643.1;extra_copy_number=0
CM058244.1	Liftoff	exon	2464348	2464497	.	+	.	ID=exon-NR_040643.1-1;Parent=rna-NR_040643.1;Dbxref=GeneID:70143,GenBank:NR_040643.1,MGI:MGI:1917393;gbkey=ncRNA;gene=2210414B05Rik;product=RIKEN cDNA 2210414B05 gene;transcript_id=NR_040643.1;extra_copy_number=0
CM058244.1	Liftoff	exon	2465132	2465500	.	+	.	ID=exon-NR_040643.1-2;Parent=rna-NR_040643.1;Dbxref=GeneID:70143,GenBank:NR_040643.1,MGI:MGI:1917393;gbkey=ncRNA;gene=2210414B05Rik;product=RIKEN cDNA 2210414B05 gene;transcript_id=NR_040643.1;extra_copy_number=0
CM058244.1	Liftoff	exon	2467076	2467145	.	+	.	ID=exon-NR_040643.1-3;Parent=rna-NR_040643.1;Dbxref=GeneID:70143,GenBank:NR_040643.1,MGI:MGI:1917393;gbkey=ncRNA;gene=2210414B05Rik;product=RIKEN cDNA 2210414B05 gene;transcript_id=NR_040643.1;extra_copy_number=0
CM058244.1	Liftoff	exon	2470666	2470950	.	+	.	ID=exon-NR_040643.1-4;Parent=rna-NR_040643.1;Dbxref=GeneID:70143,GenBank:NR_040643.1,MGI:MGI:1917393;gbkey=ncRNA;gene=2210414B05Rik;product=RIKEN cDNA 2210414B05 gene;transcript_id=NR_040643.1;extra_copy_number=0
CM058244.1	Liftoff	gene	2466404	2485974	.	-	.	ID=gene-Gm42250;Dbxref=GeneID:105247090,MGI:MGI:5625135;Name=Gm42250;description=predicted gene%2C 42250;gbkey=Gene;gene=Gm42250;gene_biotype=lncRNA;coverage=1.0;sequence_ID=1.0;extra_copy_number=0;copy_num_ID=gene-Gm42250_0
CM058244.1	Liftoff	lnc_RNA	2466404	2484936	.	-	.	ID=rna-XR_001784223.3;Parent=gene-Gm42250;Dbxref=GeneID:105247090,GenBank:XR_001784223.3,MGI:MGI:5625135;Name=XR_001784223.3;gbkey=ncRNA;gene=Gm42250;model_evidence=Supporting evidence includes similarity to: 65 long SRA reads%2C and 100%25 coverage of the annotated genomic feature by RNAseq alignments%2C including 1 sample with support for all annotated introns;product=predicted gene%2C 42250%2C transcript variant X2;transcript_id=XR_001784223.3;extra_copy_number=0
CM058244.1	Liftoff	exon	2466404	2468068	.	-	.	ID=exon-XR_001784223.3-4;Parent=rna-XR_001784223.3;Dbxref=GeneID:105247090,GenBank:XR_001784223.3,MGI:MGI:5625135;gbkey=ncRNA;gene=Gm42250;product=predicted gene%2C 42250%2C transcript variant X2;transcript_id=XR_001784223.3;extra_copy_number=0
CM058244.1	Liftoff	exon	2476923	2477299	.	-	.	ID=exon-XR_001784223.3-3;Parent=rna-XR_001784223.3;Dbxref=GeneID:105247090,GenBank:XR_001784223.3,MGI:MGI:5625135;gbkey=ncRNA;gene=Gm42250;product=predicted gene%2C 42250%2C transcript variant X2;transcript_id=XR_001784223.3;extra_copy_number=0
CM058244.1	Liftoff	exon	2482922	2482997	.	-	.	ID=exon-XR_001784223.3-2;Parent=rna-XR_001784223.3;Dbxref=GeneID:105247090,GenBank:XR_001784223.3,MGI:MGI:5625135;gbkey=ncRNA;gene=Gm42250;product=predicted gene%2C 42250%2C transcript variant X2;transcript_id=XR_001784223.3;extra_copy_number=0
CM058244.1	Liftoff	exon	2484844	2484936	.	-	.	ID=exon-XR_001784223.3-1;Parent=rna-XR_001784223.3;Dbxref=GeneID:105247090,GenBank:XR_001784223.3,MGI:MGI:5625135;gbkey=ncRNA;gene=Gm42250;product=predicted gene%2C 42250%2C transcript variant X2;transcript_id=XR_001784223.3;extra_copy_number=0
CM058244.1	Liftoff	lnc_RNA	2466404	2485974	.	-	.	ID=rna-XR_003955363.2;Parent=gene-Gm42250;Dbxref=GeneID:105247090,GenBank:XR_003955363.2,MGI:MGI:5625135;Name=XR_003955363.2;gbkey=ncRNA;gene=Gm42250;model_evidence=Supporting evidence includes similarity to: 68 long SRA reads%2C and 100%25 coverage of the annotated genomic feature by RNAseq alignments%2C including 1 sample with support for all annotated introns;product=predicted gene%2C 42250%2C transcript variant X3;transcript_id=XR_003955363.2;extra_copy_number=0
CM058244.1	Liftoff	exon	2466404	2468068	.	-	.	ID=exon-XR_003955363.2-4;Parent=rna-XR_003955363.2;Dbxref=GeneID:105247090,GenBank:XR_003955363.2,MGI:MGI:5625135;gbkey=ncRNA;gene=Gm42250;product=predicted gene%2C 42250%2C transcript variant X3;transcript_id=XR_003955363.2;extra_copy_number=0
CM058244.1	Liftoff	exon	2471456	2471611	.	-	.	ID=exon-XR_003955363.2-3;Parent=rna-XR_003955363.2;Dbxref=GeneID:105247090,GenBank:XR_003955363.2,MGI:MGI:5625135;gbkey=ncRNA;gene=Gm42250;product=predicted gene%2C 42250%2C transcript variant X3;transcript_id=XR_003955363.2;extra_copy_number=0
CM058244.1	Liftoff	exon	2476923	2477299	.	-	.	ID=exon-XR_003955363.2-2;Parent=rna-XR_003955363.2;Dbxref=GeneID:105247090,GenBank:XR_003955363.2,MGI:MGI:5625135;gbkey=ncRNA;gene=Gm42250;product=predicted gene%2C 42250%2C transcript variant X3;transcript_id=XR_003955363.2;extra_copy_number=0
CM058244.1	Liftoff	exon	2484844	2485974	.	-	.	ID=exon-XR_003955363.2-1;Parent=rna-XR_003955363.2;Dbxref=GeneID:105247090,GenBank:XR_003955363.2,MGI:MGI:5625135;gbkey=ncRNA;gene=Gm42250;product=predicted gene%2C 42250%2C transcript variant X3;transcript_id=XR_003955363.2;extra_copy_number=0
CM058244.1	Liftoff	lnc_RNA	2466404	2484922	.	-	.	ID=rna-XR_881076.4;Parent=gene-Gm42250;Dbxref=GeneID:105247090,GenBank:XR_881076.4,MGI:MGI:5625135;Name=XR_881076.4;gbkey=ncRNA;gene=Gm42250;model_evidence=Supporting evidence includes similarity to: 61 long SRA reads%2C and 100%25 coverage of the annotated genomic feature by RNAseq alignments%2C including 1 sample with support for all annotated introns;product=predicted gene%2C 42250%2C transcript variant X1;transcript_id=XR_881076.4;extra_copy_number=0
CM058244.1	Liftoff	exon	2466404	2468068	.	-	.	ID=exon-XR_881076.4-5;Parent=rna-XR_881076.4;Dbxref=GeneID:105247090,GenBank:XR_881076.4,MGI:MGI:5625135;gbkey=ncRNA;gene=Gm42250;product=predicted gene%2C 42250%2C transcript variant X1;transcript_id=XR_881076.4;extra_copy_number=0
CM058244.1	Liftoff	exon	2471456	2471611	.	-	.	ID=exon-XR_881076.4-4;Parent=rna-XR_881076.4;Dbxref=GeneID:105247090,GenBank:XR_881076.4,MGI:MGI:5625135;gbkey=ncRNA;gene=Gm42250;product=predicted gene%2C 42250%2C transcript variant X1;transcript_id=XR_881076.4;extra_copy_number=0
CM058244.1	Liftoff	exon	2476923	2477299	.	-	.	ID=exon-XR_881076.4-3;Parent=rna-XR_881076.4;Dbxref=GeneID:105247090,GenBank:XR_881076.4,MGI:MGI:5625135;gbkey=ncRNA;gene=Gm42250;product=predicted gene%2C 42250%2C transcript variant X1;transcript_id=XR_881076.4;extra_copy_number=0
CM058244.1	Liftoff	exon	2482922	2482997	.	-	.	ID=exon-XR_881076.4-2;Parent=rna-XR_881076.4;Dbxref=GeneID:105247090,GenBank:XR_881076.4,MGI:MGI:5625135;gbkey=ncRNA;gene=Gm42250;product=predicted gene%2C 42250%2C transcript variant X1;transcript_id=XR_881076.4;extra_copy_number=0
CM058244.1	Liftoff	exon	2484844	2484922	.	-	.	ID=exon-XR_881076.4-1;Parent=rna-XR_881076.4;Dbxref=GeneID:105247090,GenBank:XR_881076.4,MGI:MGI:5625135;gbkey=ncRNA;gene=Gm42250;product=predicted gene%2C 42250%2C transcript variant X1;transcript_id=XR_881076.4;extra_copy_number=0
CM058244.1	Liftoff	gene	2484896	2599652	.	+	.	ID=gene-Lyn;Dbxref=GeneID:17096,MGI:MGI:96892;Name=Lyn;description=LYN proto-oncogene%2C Src family tyrosine kinase;gbkey=Gene;gene=Lyn;gene_biotype=protein_coding;gene_synonym=Hck-2,p53Lyn,p56Lyn;coverage=1.0;sequence_ID=1.0;valid_ORFs=4;extra_copy_number=0;copy_num_ID=gene-Lyn_0
CM058244.1	Liftoff	mRNA	2484896	2599353	.	+	.	ID=rna-XM_030253285.2;Parent=gene-Lyn;Dbxref=GeneID:17096,GenBank:XM_030253285.2,MGI:MGI:96892;Name=XM_030253285.2;gbkey=mRNA;gene=Lyn;model_evidence=Supporting evidence includes similarity to: 1 mRNA%2C 5 ESTs%2C 19 Proteins%2C 1596 long SRA reads%2C and 87%25 coverage of the annotated genomic feature by RNAseq alignments%2C including 20 samples with support for all annotated introns;product=LYN proto-oncogene%2C Src family tyrosine kinase%2C transcript variant X1;transcript_id=XM_030253285.2;matches_ref_protein=True;valid_ORF=True;extra_copy_number=0
CM058244.1	Liftoff	exon	2484896	2486395	.	+	.	ID=exon-XM_030253285.2-1;Parent=rna-XM_030253285.2;Dbxref=GeneID:17096,GenBank:XM_030253285.2,MGI:MGI:96892;gbkey=mRNA;gene=Lyn;product=LYN proto-oncogene%2C Src family tyrosine kinase%2C transcript variant X1;transcript_id=XM_030253285.2;extra_copy_number=0
CM058244.1	Liftoff	exon	2546768	2546904	.	+	.	ID=exon-XM_030253285.2-2;Parent=rna-XM_030253285.2;Dbxref=GeneID:17096,GenBank:XM_030253285.2,MGI:MGI:96892;gbkey=mRNA;gene=Lyn;product=LYN proto-oncogene%2C Src family tyrosine kinase%2C transcript variant X1;transcript_id=XM_030253285.2;extra_copy_number=0
CM058244.1	Liftoff	exon	2551240	2551345	.	+	.	ID=exon-XM_030253285.2-3;Parent=rna-XM_030253285.2;Dbxref=GeneID:17096,GenBank:XM_030253285.2,MGI:MGI:96892;gbkey=mRNA;gene=Lyn;product=LYN proto-oncogene%2C Src family tyrosine kinase%2C transcript variant X1;transcript_id=XM_030253285.2;extra_copy_number=0
CM058244.1	Liftoff	exon	2553361	2553459	.	+	.	ID=exon-XM_030253285.2-4;Parent=rna-XM_030253285.2;Dbxref=GeneID:17096,GenBank:XM_030253285.2,MGI:MGI:96892;gbkey=mRNA;gene=Lyn;product=LYN proto-oncogene%2C Src family tyrosine kinase%2C transcript variant X1;transcript_id=XM_030253285.2;extra_copy_number=0
CM058244.1	Liftoff	exon	2553566	2553669	.	+	.	ID=exon-XM_030253285.2-5;Parent=rna-XM_030253285.2;Dbxref=GeneID:17096,GenBank:XM_030253285.2,MGI:MGI:96892;gbkey=mRNA;gene=Lyn;product=LYN proto-oncogene%2C Src family tyrosine kinase%2C transcript variant X1;transcript_id=XM_030253285.2;extra_copy_number=0
CM058244.1	Liftoff	exon	2554754	2554903	.	+	.	ID=exon-XM_030253285.2-6;Parent=rna-XM_030253285.2;Dbxref=GeneID:17096,GenBank:XM_030253285.2,MGI:MGI:96892;gbkey=mRNA;gene=Lyn;product=LYN proto-oncogene%2C Src family tyrosine kinase%2C transcript variant X1;transcript_id=XM_030253285.2;extra_copy_number=0
CM058244.1	Liftoff	exon	2556704	2556856	.	+	.	ID=exon-XM_030253285.2-7;Parent=rna-XM_030253285.2;Dbxref=GeneID:17096,GenBank:XM_030253285.2,MGI:MGI:96892;gbkey=mRNA;gene=Lyn;product=LYN proto-oncogene%2C Src family tyrosine kinase%2C transcript variant X1;transcript_id=XM_030253285.2;extra_copy_number=0
CM058244.1	Liftoff	exon	2564344	2564526	.	+	.	ID=exon-XM_030253285.2-8;Parent=rna-XM_030253285.2;Dbxref=GeneID:17096,GenBank:XM_030253285.2,MGI:MGI:96892;gbkey=mRNA;gene=Lyn;product=LYN proto-oncogene%2C Src family tyrosine kinase%2C transcript variant X1;transcript_id=XM_030253285.2;extra_copy_number=0
CM058244.1	Liftoff	exon	2566289	2566365	.	+	.	ID=exon-XM_030253285.2-9;Parent=rna-XM_030253285.2;Dbxref=GeneID:17096,GenBank:XM_030253285.2,MGI:MGI:96892;gbkey=mRNA;gene=Lyn;product=LYN proto-oncogene%2C Src family tyrosine kinase%2C transcript variant X1;transcript_id=XM_030253285.2;extra_copy_number=0
CM058244.1	Liftoff	exon	2588957	2589110	.	+	.	ID=exon-XM_030253285.2-10;Parent=rna-XM_030253285.2;Dbxref=GeneID:17096,GenBank:XM_030253285.2,MGI:MGI:96892;gbkey=mRNA;gene=Lyn;product=LYN proto-oncogene%2C Src family tyrosine kinase%2C transcript variant X1;transcript_id=XM_030253285.2;extra_copy_number=0
CM058244.1	Liftoff	exon	2591017	2591148	.	+	.	ID=exon-XM_030253285.2-11;Parent=rna-XM_030253285.2;Dbxref=GeneID:17096,GenBank:XM_030253285.2,MGI:MGI:96892;gbkey=mRNA;gene=Lyn;product=LYN proto-oncogene%2C Src family tyrosine kinase%2C transcript variant X1;transcript_id=XM_030253285.2;extra_copy_number=0
CM058244.1	Liftoff	exon	2597782	2599353	.	+	.	ID=exon-XM_030253285.2-12;Parent=rna-XM_030253285.2;Dbxref=GeneID:17096,GenBank:XM_030253285.2,MGI:MGI:96892;gbkey=mRNA;gene=Lyn;product=LYN proto-oncogene%2C Src family tyrosine kinase%2C transcript variant X1;transcript_id=XM_030253285.2;extra_copy_number=0
CM058244.1	Liftoff	CDS	2551329	2551345	.	+	.	ID=cds-XP_030109145.1;Parent=rna-XM_030253285.2;Dbxref=GeneID:17096,GenBank:XP_030109145.1,MGI:MGI:96892;Name=XP_030109145.1;gbkey=CDS;gene=Lyn;product=tyrosine-protein kinase Lyn isoform X1;protein_id=XP_030109145.1;extra_copy_number=0
CM058244.1	Liftoff	CDS	2553361	2553459	.	+	.	ID=cds-XP_030109145.1;Parent=rna-XM_030253285.2;Dbxref=GeneID:17096,GenBank:XP_030109145.1,MGI:MGI:96892;Name=XP_030109145.1;gbkey=CDS;gene=Lyn;product=tyrosine-protein kinase Lyn isoform X1;protein_id=XP_030109145.1;extra_copy_number=0
CM058244.1	Liftoff	CDS	2553566	2553669	.	+	.	ID=cds-XP_030109145.1;Parent=rna-XM_030253285.2;Dbxref=GeneID:17096,GenBank:XP_030109145.1,MGI:MGI:96892;Name=XP_030109145.1;gbkey=CDS;gene=Lyn;product=tyrosine-protein kinase Lyn isoform X1;protein_id=XP_030109145.1;extra_copy_number=0
CM058244.1	Liftoff	CDS	2554754	2554903	.	+	.	ID=cds-XP_030109145.1;Parent=rna-XM_030253285.2;Dbxref=GeneID:17096,GenBank:XP_030109145.1,MGI:MGI:96892;Name=XP_030109145.1;gbkey=CDS;gene=Lyn;product=tyrosine-protein kinase Lyn isoform X1;protein_id=XP_030109145.1;extra_copy_number=0
CM058244.1	Liftoff	CDS	2556704	2556856	.	+	.	ID=cds-XP_030109145.1;Parent=rna-XM_030253285.2;Dbxref=GeneID:17096,GenBank:XP_030109145.1,MGI:MGI:96892;Name=XP_030109145.1;gbkey=CDS;gene=Lyn;product=tyrosine-protein kinase Lyn isoform X1;protein_id=XP_030109145.1;extra_copy_number=0
CM058244.1	Liftoff	CDS	2564344	2564526	.	+	.	ID=cds-XP_030109145.1;Parent=rna-XM_030253285.2;Dbxref=GeneID:17096,GenBank:XP_030109145.1,MGI:MGI:96892;Name=XP_030109145.1;gbkey=CDS;gene=Lyn;product=tyrosine-protein kinase Lyn isoform X1;protein_id=XP_030109145.1;extra_copy_number=0
CM058244.1	Liftoff	CDS	2566289	2566365	.	+	.	ID=cds-XP_030109145.1;Parent=rna-XM_030253285.2;Dbxref=GeneID:17096,GenBank:XP_030109145.1,MGI:MGI:96892;Name=XP_030109145.1;gbkey=CDS;gene=Lyn;product=tyrosine-protein kinase Lyn isoform X1;protein_id=XP_030109145.1;extra_copy_number=0
CM058244.1	Liftoff	CDS	2588957	2589110	.	+	.	ID=cds-XP_030109145.1;Parent=rna-XM_030253285.2;Dbxref=GeneID:17096,GenBank:XP_030109145.1,MGI:MGI:96892;Name=XP_030109145.1;gbkey=CDS;gene=Lyn;product=tyrosine-protein kinase Lyn isoform X1;protein_id=XP_030109145.1;extra_copy_number=0
CM058244.1	Liftoff	CDS	2591017	2591148	.	+	.	ID=cds-XP_030109145.1;Parent=rna-XM_030253285.2;Dbxref=GeneID:17096,GenBank:XP_030109145.1,MGI:MGI:96892;Name=XP_030109145.1;gbkey=CDS;gene=Lyn;product=tyrosine-protein kinase Lyn isoform X1;protein_id=XP_030109145.1;extra_copy_number=0
CM058244.1	Liftoff	CDS	2597782	2597984	.	+	.	ID=cds-XP_030109145.1;Parent=rna-XM_030253285.2;Dbxref=GeneID:17096,GenBank:XP_030109145.1,MGI:MGI:96892;Name=XP_030109145.1;gbkey=CDS;gene=Lyn;product=tyrosine-protein kinase Lyn isoform X1;protein_id=XP_030109145.1;extra_copy_number=0
CM058244.1	Liftoff	mRNA	2484896	2559385	.	+	.	ID=rna-XM_036163782.1;Parent=gene-Lyn;Dbxref=GeneID:17096,GenBank:XM_036163782.1,MGI:MGI:96892;Name=XM_036163782.1;gbkey=mRNA;gene=Lyn;model_evidence=Supporting evidence includes similarity to: 1 mRNA%2C 8 ESTs%2C 257 long SRA reads%2C and 79%25 coverage of the annotated genomic feature by RNAseq alignments%2C including 19 samples with support for all annotated introns;product=LYN proto-oncogene%2C Src family tyrosine kinase%2C transcript variant X2;transcript_id=XM_036163782.1;matches_ref_protein=True;valid_ORF=True;extra_copy_number=0
CM058244.1	Liftoff	exon	2484896	2486395	.	+	.	ID=exon-XM_036163782.1-1;Parent=rna-XM_036163782.1;Dbxref=GeneID:17096,GenBank:XM_036163782.1,MGI:MGI:96892;gbkey=mRNA;gene=Lyn;product=LYN proto-oncogene%2C Src family tyrosine kinase%2C transcript variant X2;transcript_id=XM_036163782.1;extra_copy_number=0
CM058244.1	Liftoff	exon	2546768	2546904	.	+	.	ID=exon-XM_036163782.1-2;Parent=rna-XM_036163782.1;Dbxref=GeneID:17096,GenBank:XM_036163782.1,MGI:MGI:96892;gbkey=mRNA;gene=Lyn;product=LYN proto-oncogene%2C Src family tyrosine kinase%2C transcript variant X2;transcript_id=XM_036163782.1;extra_copy_number=0
CM058244.1	Liftoff	exon	2550485	2550530	.	+	.	ID=exon-XM_036163782.1-3;Parent=rna-XM_036163782.1;Dbxref=GeneID:17096,GenBank:XM_036163782.1,MGI:MGI:96892;gbkey=mRNA;gene=Lyn;product=LYN proto-oncogene%2C Src family tyrosine kinase%2C transcript variant X2;transcript_id=XM_036163782.1;extra_copy_number=0
CM058244.1	Liftoff	exon	2551240	2551345	.	+	.	ID=exon-XM_036163782.1-4;Parent=rna-XM_036163782.1;Dbxref=GeneID:17096,GenBank:XM_036163782.1,MGI:MGI:96892;gbkey=mRNA;gene=Lyn;product=LYN proto-oncogene%2C Src family tyrosine kinase%2C transcript variant X2;transcript_id=XM_036163782.1;extra_copy_number=0
CM058244.1	Liftoff	exon	2553361	2553459	.	+	.	ID=exon-XM_036163782.1-5;Parent=rna-XM_036163782.1;Dbxref=GeneID:17096,GenBank:XM_036163782.1,MGI:MGI:96892;gbkey=mRNA;gene=Lyn;product=LYN proto-oncogene%2C Src family tyrosine kinase%2C transcript variant X2;transcript_id=XM_036163782.1;extra_copy_number=0
CM058244.1	Liftoff	exon	2553566	2553669	.	+	.	ID=exon-XM_036163782.1-6;Parent=rna-XM_036163782.1;Dbxref=GeneID:17096,GenBank:XM_036163782.1,MGI:MGI:96892;gbkey=mRNA;gene=Lyn;product=LYN proto-oncogene%2C Src family tyrosine kinase%2C transcript variant X2;transcript_id=XM_036163782.1;extra_copy_number=0
CM058244.1	Liftoff	exon	2554754	2554903	.	+	.	ID=exon-XM_036163782.1-7;Parent=rna-XM_036163782.1;Dbxref=GeneID:17096,GenBank:XM_036163782.1,MGI:MGI:96892;gbkey=mRNA;gene=Lyn;product=LYN proto-oncogene%2C Src family tyrosine kinase%2C transcript variant X2;transcript_id=XM_036163782.1;extra_copy_number=0
CM058244.1	Liftoff	exon	2556704	2556856	.	+	.	ID=exon-XM_036163782.1-8;Parent=rna-XM_036163782.1;Dbxref=GeneID:17096,GenBank:XM_036163782.1,MGI:MGI:96892;gbkey=mRNA;gene=Lyn;product=LYN proto-oncogene%2C Src family tyrosine kinase%2C transcript variant X2;transcript_id=XM_036163782.1;extra_copy_number=0
CM058244.1	Liftoff	exon	2559101	2559385	.	+	.	ID=exon-XM_036163782.1-9;Parent=rna-XM_036163782.1;Dbxref=GeneID:17096,GenBank:XM_036163782.1,MGI:MGI:96892;gbkey=mRNA;gene=Lyn;product=LYN proto-oncogene%2C Src family tyrosine kinase%2C transcript variant X2;transcript_id=XM_036163782.1;extra_copy_number=0
CM058244.1	Liftoff	CDS	2546773	2546904	.	+	.	ID=cds-XP_036019675.1;Parent=rna-XM_036163782.1;Dbxref=GeneID:17096,GenBank:XP_036019675.1,MGI:MGI:96892;Name=XP_036019675.1;gbkey=CDS;gene=Lyn;product=tyrosine-protein kinase Lyn isoform X2;protein_id=XP_036019675.1;extra_copy_number=0
CM058244.1	Liftoff	CDS	2550485	2550530	.	+	.	ID=cds-XP_036019675.1;Parent=rna-XM_036163782.1;Dbxref=GeneID:17096,GenBank:XP_036019675.1,MGI:MGI:96892;Name=XP_036019675.1;gbkey=CDS;gene=Lyn;product=tyrosine-protein kinase Lyn isoform X2;protein_id=XP_036019675.1;extra_copy_number=0
CM058244.1	Liftoff	CDS	2551240	2551345	.	+	.	ID=cds-XP_036019675.1;Parent=rna-XM_036163782.1;Dbxref=GeneID:17096,GenBank:XP_036019675.1,MGI:MGI:96892;Name=XP_036019675.1;gbkey=CDS;gene=Lyn;product=tyrosine-protein kinase Lyn isoform X2;protein_id=XP_036019675.1;extra_copy_number=0
CM058244.1	Liftoff	CDS	2553361	2553459	.	+	.	ID=cds-XP_036019675.1;Parent=rna-XM_036163782.1;Dbxref=GeneID:17096,GenBank:XP_036019675.1,MGI:MGI:96892;Name=XP_036019675.1;gbkey=CDS;gene=Lyn;product=tyrosine-protein kinase Lyn isoform X2;protein_id=XP_036019675.1;extra_copy_number=0
CM058244.1	Liftoff	CDS	2553566	2553669	.	+	.	ID=cds-XP_036019675.1;Parent=rna-XM_036163782.1;Dbxref=GeneID:17096,GenBank:XP_036019675.1,MGI:MGI:96892;Name=XP_036019675.1;gbkey=CDS;gene=Lyn;product=tyrosine-protein kinase Lyn isoform X2;protein_id=XP_036019675.1;extra_copy_number=0
CM058244.1	Liftoff	CDS	2554754	2554903	.	+	.	ID=cds-XP_036019675.1;Parent=rna-XM_036163782.1;Dbxref=GeneID:17096,GenBank:XP_036019675.1,MGI:MGI:96892;Name=XP_036019675.1;gbkey=CDS;gene=Lyn;product=tyrosine-protein kinase Lyn isoform X2;protein_id=XP_036019675.1;extra_copy_number=0
CM058244.1	Liftoff	CDS	2556704	2556856	.	+	.	ID=cds-XP_036019675.1;Parent=rna-XM_036163782.1;Dbxref=GeneID:17096,GenBank:XP_036019675.1,MGI:MGI:96892;Name=XP_036019675.1;gbkey=CDS;gene=Lyn;product=tyrosine-protein kinase Lyn isoform X2;protein_id=XP_036019675.1;extra_copy_number=0
CM058244.1	Liftoff	CDS	2559101	2559117	.	+	.	ID=cds-XP_036019675.1;Parent=rna-XM_036163782.1;Dbxref=GeneID:17096,GenBank:XP_036019675.1,MGI:MGI:96892;Name=XP_036019675.1;gbkey=CDS;gene=Lyn;product=tyrosine-protein kinase Lyn isoform X2;protein_id=XP_036019675.1;extra_copy_number=0
CM058244.1	Liftoff	mRNA	2486152	2599652	.	+	.	ID=rna-NM_001111096.1;Parent=gene-Lyn;Dbxref=GeneID:17096,GenBank:NM_001111096.1,MGI:MGI:96892;Name=NM_001111096.1;gbkey=mRNA;gene=Lyn;product=LYN proto-oncogene%2C Src family tyrosine kinase%2C transcript variant 1;tag=RefSeq Select;transcript_id=NM_001111096.1;matches_ref_protein=True;valid_ORF=True;extra_copy_number=0
CM058244.1	Liftoff	exon	2486152	2486395	.	+	.	ID=exon-NM_001111096.1-1;Parent=rna-NM_001111096.1;Dbxref=GeneID:17096,GenBank:NM_001111096.1,MGI:MGI:96892;gbkey=mRNA;gene=Lyn;product=LYN proto-oncogene%2C Src family tyrosine kinase%2C transcript variant 1;tag=RefSeq Select;transcript_id=NM_001111096.1;extra_copy_number=0
CM058244.1	Liftoff	exon	2546768	2546904	.	+	.	ID=exon-NM_001111096.1-2;Parent=rna-NM_001111096.1;Dbxref=GeneID:17096,GenBank:NM_001111096.1,MGI:MGI:96892;gbkey=mRNA;gene=Lyn;product=LYN proto-oncogene%2C Src family tyrosine kinase%2C transcript variant 1;tag=RefSeq Select;transcript_id=NM_001111096.1;extra_copy_number=0
CM058244.1	Liftoff	exon	2550485	2550530	.	+	.	ID=exon-NM_001111096.1-3;Parent=rna-NM_001111096.1;Dbxref=GeneID:17096,GenBank:NM_001111096.1,MGI:MGI:96892;gbkey=mRNA;gene=Lyn;product=LYN proto-oncogene%2C Src family tyrosine kinase%2C transcript variant 1;tag=RefSeq Select;transcript_id=NM_001111096.1;extra_copy_number=0
CM058244.1	Liftoff	exon	2551240	2551345	.	+	.	ID=exon-NM_001111096.1-4;Parent=rna-NM_001111096.1;Dbxref=GeneID:17096,GenBank:NM_001111096.1,MGI:MGI:96892;gbkey=mRNA;gene=Lyn;product=LYN proto-oncogene%2C Src family tyrosine kinase%2C transcript variant 1;tag=RefSeq Select;transcript_id=NM_001111096.1;extra_copy_number=0
CM058244.1	Liftoff	exon	2553361	2553459	.	+	.	ID=exon-NM_001111096.1-5;Parent=rna-NM_001111096.1;Dbxref=GeneID:17096,GenBank:NM_001111096.1,MGI:MGI:96892;gbkey=mRNA;gene=Lyn;product=LYN proto-oncogene%2C Src family tyrosine kinase%2C transcript variant 1;tag=RefSeq Select;transcript_id=NM_001111096.1;extra_copy_number=0
CM058244.1	Liftoff	exon	2553566	2553669	.	+	.	ID=exon-NM_001111096.1-6;Parent=rna-NM_001111096.1;Dbxref=GeneID:17096,GenBank:NM_001111096.1,MGI:MGI:96892;gbkey=mRNA;gene=Lyn;product=LYN proto-oncogene%2C Src family tyrosine kinase%2C transcript variant 1;tag=RefSeq Select;transcript_id=NM_001111096.1;extra_copy_number=0
CM058244.1	Liftoff	exon	2554754	2554903	.	+	.	ID=exon-NM_001111096.1-7;Parent=rna-NM_001111096.1;Dbxref=GeneID:17096,GenBank:NM_001111096.1,MGI:MGI:96892;gbkey=mRNA;gene=Lyn;product=LYN proto-oncogene%2C Src family tyrosine kinase%2C transcript variant 1;tag=RefSeq Select;transcript_id=NM_001111096.1;extra_copy_number=0
CM058244.1	Liftoff	exon	2556704	2556856	.	+	.	ID=exon-NM_001111096.1-8;Parent=rna-NM_001111096.1;Dbxref=GeneID:17096,GenBank:NM_001111096.1,MGI:MGI:96892;gbkey=mRNA;gene=Lyn;product=LYN proto-oncogene%2C Src family tyrosine kinase%2C transcript variant 1;tag=RefSeq Select;transcript_id=NM_001111096.1;extra_copy_number=0
CM058244.1	Liftoff	exon	2564344	2564526	.	+	.	ID=exon-NM_001111096.1-9;Parent=rna-NM_001111096.1;Dbxref=GeneID:17096,GenBank:NM_001111096.1,MGI:MGI:96892;gbkey=mRNA;gene=Lyn;product=LYN proto-oncogene%2C Src family tyrosine kinase%2C transcript variant 1;tag=RefSeq Select;transcript_id=NM_001111096.1;extra_copy_number=0
CM058244.1	Liftoff	exon	2566289	2566365	.	+	.	ID=exon-NM_001111096.1-10;Parent=rna-NM_001111096.1;Dbxref=GeneID:17096,GenBank:NM_001111096.1,MGI:MGI:96892;gbkey=mRNA;gene=Lyn;product=LYN proto-oncogene%2C Src family tyrosine kinase%2C transcript variant 1;tag=RefSeq Select;transcript_id=NM_001111096.1;extra_copy_number=0
CM058244.1	Liftoff	exon	2588957	2589110	.	+	.	ID=exon-NM_001111096.1-11;Parent=rna-NM_001111096.1;Dbxref=GeneID:17096,GenBank:NM_001111096.1,MGI:MGI:96892;gbkey=mRNA;gene=Lyn;product=LYN proto-oncogene%2C Src family tyrosine kinase%2C transcript variant 1;tag=RefSeq Select;transcript_id=NM_001111096.1;extra_copy_number=0
CM058244.1	Liftoff	exon	2591017	2591148	.	+	.	ID=exon-NM_001111096.1-12;Parent=rna-NM_001111096.1;Dbxref=GeneID:17096,GenBank:NM_001111096.1,MGI:MGI:96892;gbkey=mRNA;gene=Lyn;product=LYN proto-oncogene%2C Src family tyrosine kinase%2C transcript variant 1;tag=RefSeq Select;transcript_id=NM_001111096.1;extra_copy_number=0
CM058244.1	Liftoff	exon	2597782	2599652	.	+	.	ID=exon-NM_001111096.1-13;Parent=rna-NM_001111096.1;Dbxref=GeneID:17096,GenBank:NM_001111096.1,MGI:MGI:96892;gbkey=mRNA;gene=Lyn;product=LYN proto-oncogene%2C Src family tyrosine kinase%2C transcript variant 1;tag=RefSeq Select;transcript_id=NM_001111096.1;extra_copy_number=0
CM058244.1	Liftoff	CDS	2546773	2546904	.	+	.	ID=cds-NP_001104566.1;Parent=rna-NM_001111096.1;Dbxref=CCDS:CCDS51109.1,GeneID:17096,GenBank:NP_001104566.1,MGI:MGI:96892;Name=NP_001104566.1;Note=isoform A is encoded by transcript variant 1;gbkey=CDS;gene=Lyn;product=tyrosine-protein kinase Lyn isoform A;protein_id=NP_001104566.1;tag=RefSeq Select;extra_copy_number=0
CM058244.1	Liftoff	CDS	2550485	2550530	.	+	.	ID=cds-NP_001104566.1;Parent=rna-NM_001111096.1;Dbxref=CCDS:CCDS51109.1,GeneID:17096,GenBank:NP_001104566.1,MGI:MGI:96892;Name=NP_001104566.1;Note=isoform A is encoded by transcript variant 1;gbkey=CDS;gene=Lyn;product=tyrosine-protein kinase Lyn isoform A;protein_id=NP_001104566.1;tag=RefSeq Select;extra_copy_number=0
CM058244.1	Liftoff	CDS	2551240	2551345	.	+	.	ID=cds-NP_001104566.1;Parent=rna-NM_001111096.1;Dbxref=CCDS:CCDS51109.1,GeneID:17096,GenBank:NP_001104566.1,MGI:MGI:96892;Name=NP_001104566.1;Note=isoform A is encoded by transcript variant 1;gbkey=CDS;gene=Lyn;product=tyrosine-protein kinase Lyn isoform A;protein_id=NP_001104566.1;tag=RefSeq Select;extra_copy_number=0
CM058244.1	Liftoff	CDS	2553361	2553459	.	+	.	ID=cds-NP_001104566.1;Parent=rna-NM_001111096.1;Dbxref=CCDS:CCDS51109.1,GeneID:17096,GenBank:NP_001104566.1,MGI:MGI:96892;Name=NP_001104566.1;Note=isoform A is encoded by transcript variant 1;gbkey=CDS;gene=Lyn;product=tyrosine-protein kinase Lyn isoform A;protein_id=NP_001104566.1;tag=RefSeq Select;extra_copy_number=0
CM058244.1	Liftoff	CDS	2553566	2553669	.	+	.	ID=cds-NP_001104566.1;Parent=rna-NM_001111096.1;Dbxref=CCDS:CCDS51109.1,GeneID:17096,GenBank:NP_001104566.1,MGI:MGI:96892;Name=NP_001104566.1;Note=isoform A is encoded by transcript variant 1;gbkey=CDS;gene=Lyn;product=tyrosine-protein kinase Lyn isoform A;protein_id=NP_001104566.1;tag=RefSeq Select;extra_copy_number=0
CM058244.1	Liftoff	CDS	2554754	2554903	.	+	.	ID=cds-NP_001104566.1;Parent=rna-NM_001111096.1;Dbxref=CCDS:CCDS51109.1,GeneID:17096,GenBank:NP_001104566.1,MGI:MGI:96892;Name=NP_001104566.1;Note=isoform A is encoded by transcript variant 1;gbkey=CDS;gene=Lyn;product=tyrosine-protein kinase Lyn isoform A;protein_id=NP_001104566.1;tag=RefSeq Select;extra_copy_number=0
CM058244.1	Liftoff	CDS	2556704	2556856	.	+	.	ID=cds-NP_001104566.1;Parent=rna-NM_001111096.1;Dbxref=CCDS:CCDS51109.1,GeneID:17096,GenBank:NP_001104566.1,MGI:MGI:96892;Name=NP_001104566.1;Note=isoform A is encoded by transcript variant 1;gbkey=CDS;gene=Lyn;product=tyrosine-protein kinase Lyn isoform A;protein_id=NP_001104566.1;tag=RefSeq Select;extra_copy_number=0
CM058244.1	Liftoff	CDS	2564344	2564526	.	+	.	ID=cds-NP_001104566.1;Parent=rna-NM_001111096.1;Dbxref=CCDS:CCDS51109.1,GeneID:17096,GenBank:NP_001104566.1,MGI:MGI:96892;Name=NP_001104566.1;Note=isoform A is encoded by transcript variant 1;gbkey=CDS;gene=Lyn;product=tyrosine-protein kinase Lyn isoform A;protein_id=NP_001104566.1;tag=RefSeq Select;extra_copy_number=0
CM058244.1	Liftoff	CDS	2566289	2566365	.	+	.	ID=cds-NP_001104566.1;Parent=rna-NM_001111096.1;Dbxref=CCDS:CCDS51109.1,GeneID:17096,GenBank:NP_001104566.1,MGI:MGI:96892;Name=NP_001104566.1;Note=isoform A is encoded by transcript variant 1;gbkey=CDS;gene=Lyn;product=tyrosine-protein kinase Lyn isoform A;protein_id=NP_001104566.1;tag=RefSeq Select;extra_copy_number=0
CM058244.1	Liftoff	CDS	2588957	2589110	.	+	.	ID=cds-NP_001104566.1;Parent=rna-NM_001111096.1;Dbxref=CCDS:CCDS51109.1,GeneID:17096,GenBank:NP_001104566.1,MGI:MGI:96892;Name=NP_001104566.1;Note=isoform A is encoded by transcript variant 1;gbkey=CDS;gene=Lyn;product=tyrosine-protein kinase Lyn isoform A;protein_id=NP_001104566.1;tag=RefSeq Select;extra_copy_number=0
CM058244.1	Liftoff	CDS	2591017	2591148	.	+	.	ID=cds-NP_001104566.1;Parent=rna-NM_001111096.1;Dbxref=CCDS:CCDS51109.1,GeneID:17096,GenBank:NP_001104566.1,MGI:MGI:96892;Name=NP_001104566.1;Note=isoform A is encoded by transcript variant 1;gbkey=CDS;gene=Lyn;product=tyrosine-protein kinase Lyn isoform A;protein_id=NP_001104566.1;tag=RefSeq Select;extra_copy_number=0
CM058244.1	Liftoff	CDS	2597782	2597984	.	+	.	ID=cds-NP_001104566.1;Parent=rna-NM_001111096.1;Dbxref=CCDS:CCDS51109.1,GeneID:17096,GenBank:NP_001104566.1,MGI:MGI:96892;Name=NP_001104566.1;Note=isoform A is encoded by transcript variant 1;gbkey=CDS;gene=Lyn;product=tyrosine-protein kinase Lyn isoform A;protein_id=NP_001104566.1;tag=RefSeq Select;extra_copy_number=0
CM058244.1	Liftoff	mRNA	2486152	2599652	.	+	.	ID=rna-NM_010747.2;Parent=gene-Lyn;Dbxref=GeneID:17096,GenBank:NM_010747.2,MGI:MGI:96892;Name=NM_010747.2;gbkey=mRNA;gene=Lyn;product=LYN proto-oncogene%2C Src family tyrosine kinase%2C transcript variant 2;transcript_id=NM_010747.2;matches_ref_protein=True;valid_ORF=True;extra_copy_number=0
CM058244.1	Liftoff	exon	2486152	2486395	.	+	.	ID=exon-NM_010747.2-1;Parent=rna-NM_010747.2;Dbxref=GeneID:17096,GenBank:NM_010747.2,MGI:MGI:96892;gbkey=mRNA;gene=Lyn;product=LYN proto-oncogene%2C Src family tyrosine kinase%2C transcript variant 2;transcript_id=NM_010747.2;extra_copy_number=0
CM058244.1	Liftoff	exon	2546768	2546841	.	+	.	ID=exon-NM_010747.2-2;Parent=rna-NM_010747.2;Dbxref=GeneID:17096,GenBank:NM_010747.2,MGI:MGI:96892;gbkey=mRNA;gene=Lyn;product=LYN proto-oncogene%2C Src family tyrosine kinase%2C transcript variant 2;transcript_id=NM_010747.2;extra_copy_number=0
CM058244.1	Liftoff	exon	2550485	2550530	.	+	.	ID=exon-NM_010747.2-3;Parent=rna-NM_010747.2;Dbxref=GeneID:17096,GenBank:NM_010747.2,MGI:MGI:96892;gbkey=mRNA;gene=Lyn;product=LYN proto-oncogene%2C Src family tyrosine kinase%2C transcript variant 2;transcript_id=NM_010747.2;extra_copy_number=0
CM058244.1	Liftoff	exon	2551240	2551345	.	+	.	ID=exon-NM_010747.2-4;Parent=rna-NM_010747.2;Dbxref=GeneID:17096,GenBank:NM_010747.2,MGI:MGI:96892;gbkey=mRNA;gene=Lyn;product=LYN proto-oncogene%2C Src family tyrosine kinase%2C transcript variant 2;transcript_id=NM_010747.2;extra_copy_number=0
CM058244.1	Liftoff	exon	2553361	2553459	.	+	.	ID=exon-NM_010747.2-5;Parent=rna-NM_010747.2;Dbxref=GeneID:17096,GenBank:NM_010747.2,MGI:MGI:96892;gbkey=mRNA;gene=Lyn;product=LYN proto-oncogene%2C Src family tyrosine kinase%2C transcript variant 2;transcript_id=NM_010747.2;extra_copy_number=0
CM058244.1	Liftoff	exon	2553566	2553669	.	+	.	ID=exon-NM_010747.2-6;Parent=rna-NM_010747.2;Dbxref=GeneID:17096,GenBank:NM_010747.2,MGI:MGI:96892;gbkey=mRNA;gene=Lyn;product=LYN proto-oncogene%2C Src family tyrosine kinase%2C transcript variant 2;transcript_id=NM_010747.2;extra_copy_number=0
CM058244.1	Liftoff	exon	2554754	2554903	.	+	.	ID=exon-NM_010747.2-7;Parent=rna-NM_010747.2;Dbxref=GeneID:17096,GenBank:NM_010747.2,MGI:MGI:96892;gbkey=mRNA;gene=Lyn;product=LYN proto-oncogene%2C Src family tyrosine kinase%2C transcript variant 2;transcript_id=NM_010747.2;extra_copy_number=0
CM058244.1	Liftoff	exon	2556704	2556856	.	+	.	ID=exon-NM_010747.2-8;Parent=rna-NM_010747.2;Dbxref=GeneID:17096,GenBank:NM_010747.2,MGI:MGI:96892;gbkey=mRNA;gene=Lyn;product=LYN proto-oncogene%2C Src family tyrosine kinase%2C transcript variant 2;transcript_id=NM_010747.2;extra_copy_number=0
CM058244.1	Liftoff	exon	2564344	2564526	.	+	.	ID=exon-NM_010747.2-9;Parent=rna-NM_010747.2;Dbxref=GeneID:17096,GenBank:NM_010747.2,MGI:MGI:96892;gbkey=mRNA;gene=Lyn;product=LYN proto-oncogene%2C Src family tyrosine kinase%2C transcript variant 2;transcript_id=NM_010747.2;extra_copy_number=0
CM058244.1	Liftoff	exon	2566289	2566365	.	+	.	ID=exon-NM_010747.2-10;Parent=rna-NM_010747.2;Dbxref=GeneID:17096,GenBank:NM_010747.2,MGI:MGI:96892;gbkey=mRNA;gene=Lyn;product=LYN proto-oncogene%2C Src family tyrosine kinase%2C transcript variant 2;transcript_id=NM_010747.2;extra_copy_number=0
CM058244.1	Liftoff	exon	2588957	2589110	.	+	.	ID=exon-NM_010747.2-11;Parent=rna-NM_010747.2;Dbxref=GeneID:17096,GenBank:NM_010747.2,MGI:MGI:96892;gbkey=mRNA;gene=Lyn;product=LYN proto-oncogene%2C Src family tyrosine kinase%2C transcript variant 2;transcript_id=NM_010747.2;extra_copy_number=0
CM058244.1	Liftoff	exon	2591017	2591148	.	+	.	ID=exon-NM_010747.2-12;Parent=rna-NM_010747.2;Dbxref=GeneID:17096,GenBank:NM_010747.2,MGI:MGI:96892;gbkey=mRNA;gene=Lyn;product=LYN proto-oncogene%2C Src family tyrosine kinase%2C transcript variant 2;transcript_id=NM_010747.2;extra_copy_number=0
CM058244.1	Liftoff	exon	2597782	2599652	.	+	.	ID=exon-NM_010747.2-13;Parent=rna-NM_010747.2;Dbxref=GeneID:17096,GenBank:NM_010747.2,MGI:MGI:96892;gbkey=mRNA;gene=Lyn;product=LYN proto-oncogene%2C Src family tyrosine kinase%2C transcript variant 2;transcript_id=NM_010747.2;extra_copy_number=0
CM058244.1	Liftoff	CDS	2546773	2546841	.	+	.	ID=cds-NP_034877.2;Parent=rna-NM_010747.2;Dbxref=CCDS:CCDS17939.1,GeneID:17096,GenBank:NP_034877.2,MGI:MGI:96892;Name=NP_034877.2;Note=isoform B is encoded by transcript variant 2;gbkey=CDS;gene=Lyn;product=tyrosine-protein kinase Lyn isoform B;protein_id=NP_034877.2;extra_copy_number=0
CM058244.1	Liftoff	CDS	2550485	2550530	.	+	.	ID=cds-NP_034877.2;Parent=rna-NM_010747.2;Dbxref=CCDS:CCDS17939.1,GeneID:17096,GenBank:NP_034877.2,MGI:MGI:96892;Name=NP_034877.2;Note=isoform B is encoded by transcript variant 2;gbkey=CDS;gene=Lyn;product=tyrosine-protein kinase Lyn isoform B;protein_id=NP_034877.2;extra_copy_number=0
CM058244.1	Liftoff	CDS	2551240	2551345	.	+	.	ID=cds-NP_034877.2;Parent=rna-NM_010747.2;Dbxref=CCDS:CCDS17939.1,GeneID:17096,GenBank:NP_034877.2,MGI:MGI:96892;Name=NP_034877.2;Note=isoform B is encoded by transcript variant 2;gbkey=CDS;gene=Lyn;product=tyrosine-protein kinase Lyn isoform B;protein_id=NP_034877.2;extra_copy_number=0
CM058244.1	Liftoff	CDS	2553361	2553459	.	+	.	ID=cds-NP_034877.2;Parent=rna-NM_010747.2;Dbxref=CCDS:CCDS17939.1,GeneID:17096,GenBank:NP_034877.2,MGI:MGI:96892;Name=NP_034877.2;Note=isoform B is encoded by transcript variant 2;gbkey=CDS;gene=Lyn;product=tyrosine-protein kinase Lyn isoform B;protein_id=NP_034877.2;extra_copy_number=0
CM058244.1	Liftoff	CDS	2553566	2553669	.	+	.	ID=cds-NP_034877.2;Parent=rna-NM_010747.2;Dbxref=CCDS:CCDS17939.1,GeneID:17096,GenBank:NP_034877.2,MGI:MGI:96892;Name=NP_034877.2;Note=isoform B is encoded by transcript variant 2;gbkey=CDS;gene=Lyn;product=tyrosine-protein kinase Lyn isoform B;protein_id=NP_034877.2;extra_copy_number=0
CM058244.1	Liftoff	CDS	2554754	2554903	.	+	.	ID=cds-NP_034877.2;Parent=rna-NM_010747.2;Dbxref=CCDS:CCDS17939.1,GeneID:17096,GenBank:NP_034877.2,MGI:MGI:96892;Name=NP_034877.2;Note=isoform B is encoded by transcript variant 2;gbkey=CDS;gene=Lyn;product=tyrosine-protein kinase Lyn isoform B;protein_id=NP_034877.2;extra_copy_number=0
CM058244.1	Liftoff	CDS	2556704	2556856	.	+	.	ID=cds-NP_034877.2;Parent=rna-NM_010747.2;Dbxref=CCDS:CCDS17939.1,GeneID:17096,GenBank:NP_034877.2,MGI:MGI:96892;Name=NP_034877.2;Note=isoform B is encoded by transcript variant 2;gbkey=CDS;gene=Lyn;product=tyrosine-protein kinase Lyn isoform B;protein_id=NP_034877.2;extra_copy_number=0
CM058244.1	Liftoff	CDS	2564344	2564526	.	+	.	ID=cds-NP_034877.2;Parent=rna-NM_010747.2;Dbxref=CCDS:CCDS17939.1,GeneID:17096,GenBank:NP_034877.2,MGI:MGI:96892;Name=NP_034877.2;Note=isoform B is encoded by transcript variant 2;gbkey=CDS;gene=Lyn;product=tyrosine-protein kinase Lyn isoform B;protein_id=NP_034877.2;extra_copy_number=0
CM058244.1	Liftoff	CDS	2566289	2566365	.	+	.	ID=cds-NP_034877.2;Parent=rna-NM_010747.2;Dbxref=CCDS:CCDS17939.1,GeneID:17096,GenBank:NP_034877.2,MGI:MGI:96892;Name=NP_034877.2;Note=isoform B is encoded by transcript variant 2;gbkey=CDS;gene=Lyn;product=tyrosine-protein kinase Lyn isoform B;protein_id=NP_034877.2;extra_copy_number=0
CM058244.1	Liftoff	CDS	2588957	2589110	.	+	.	ID=cds-NP_034877.2;Parent=rna-NM_010747.2;Dbxref=CCDS:CCDS17939.1,GeneID:17096,GenBank:NP_034877.2,MGI:MGI:96892;Name=NP_034877.2;Note=isoform B is encoded by transcript variant 2;gbkey=CDS;gene=Lyn;product=tyrosine-protein kinase Lyn isoform B;protein_id=NP_034877.2;extra_copy_number=0
CM058244.1	Liftoff	CDS	2591017	2591148	.	+	.	ID=cds-NP_034877.2;Parent=rna-NM_010747.2;Dbxref=CCDS:CCDS17939.1,GeneID:17096,GenBank:NP_034877.2,MGI:MGI:96892;Name=NP_034877.2;Note=isoform B is encoded by transcript variant 2;gbkey=CDS;gene=Lyn;product=tyrosine-protein kinase Lyn isoform B;protein_id=NP_034877.2;extra_copy_number=0
CM058244.1	Liftoff	CDS	2597782	2597984	.	+	.	ID=cds-NP_034877.2;Parent=rna-NM_010747.2;Dbxref=CCDS:CCDS17939.1,GeneID:17096,GenBank:NP_034877.2,MGI:MGI:96892;Name=NP_034877.2;Note=isoform B is encoded by transcript variant 2;gbkey=CDS;gene=Lyn;product=tyrosine-protein kinase Lyn isoform B;protein_id=NP_034877.2;extra_copy_number=0
CM058244.1	Liftoff	gene	2523005	2524854	.	+	.	ID=gene-6330407A03Rik;Dbxref=GeneID:70720,MGI:MGI:1917970;Name=6330407A03Rik;description=RIKEN cDNA 6330407A03 gene;gbkey=Gene;gene=6330407A03Rik;gene_biotype=lncRNA;coverage=1.0;sequence_ID=1.0;extra_copy_number=0;copy_num_ID=gene-6330407A03Rik_0
CM058244.1	Liftoff	lnc_RNA	2523005	2524854	.	+	.	ID=rna-NR_028126.1;Parent=gene-6330407A03Rik;Dbxref=GeneID:70720,GenBank:NR_028126.1,MGI:MGI:1917970;Name=NR_028126.1;gbkey=ncRNA;gene=6330407A03Rik;product=RIKEN cDNA 6330407A03 gene;transcript_id=NR_028126.1;extra_copy_number=0
CM058244.1	Liftoff	exon	2523005	2524854	.	+	.	ID=exon-NR_028126.1-1;Parent=rna-NR_028126.1;Dbxref=GeneID:70720,GenBank:NR_028126.1,MGI:MGI:1917970;gbkey=ncRNA;gene=6330407A03Rik;product=RIKEN cDNA 6330407A03 gene;transcript_id=NR_028126.1;extra_copy_number=0
CM058244.1	Liftoff	match	2528168	2529191	.	+	.	ID=3f7624c5-6e64-4635-b356-1f3f877a5ba7;Target=NG_020443.3 1 1024 -;assembly_bases_aln=1024;assembly_bases_seq=1024;bit_score=1906.77;blast_aligner=1;blast_score=1024;common_component=0;e_value=0;filter_score=0;for_remapping=2;gap_count=0;hsp_percent_coverage=100;matchable_bases=1024;matched_bases=1024;num_ident=1024;num_mismatch=0;pct_coverage=100;pct_coverage_hiqual=100;pct_identity_gap=100;pct_identity_gapopen_only=100;pct_identity_ungap=100;rank=1;weighted_identity=1;coverage=1.0;sequence_ID=1.0;extra_copy_number=0;copy_num_ID=3f7624c5-6e64-4635-b356-1f3f877a5ba7_0
CM058244.1	Liftoff	pseudogene	2528268	2529091	.	-	.	ID=gene-Gm11805;Dbxref=GeneID:621858,MGI:MGI:3649544;Name=Gm11805;description=predicted gene 11805;gbkey=Gene;gene=Gm11805;gene_biotype=pseudogene;pseudo=true;coverage=1.0;sequence_ID=1.0;extra_copy_number=0;copy_num_ID=gene-Gm11805_0
CM058244.1	Liftoff	gene	2604486	2604622	.	-	.	ID=gene-Gm22781;Dbxref=GeneID:115486264,MGI:MGI:5452558;Name=Gm22781;description=predicted gene%2C 22781;gbkey=Gene;gene=Gm22781;gene_biotype=snoRNA;coverage=1.0;sequence_ID=1.0;extra_copy_number=0;copy_num_ID=gene-Gm22781_0
CM058244.1	Liftoff	snoRNA	2604486	2604622	.	-	.	ID=rna-XR_004942369.1;Parent=gene-Gm22781;Dbxref=GeneID:115486264,RFAM:RF00560,GenBank:XR_004942369.1,MGI:MGI:5452558;Name=XR_004942369.1;gbkey=ncRNA;gene=Gm22781;inference=COORDINATES: profile:INFERNAL:1.1.1;product=small nucleolar RNA SNORA17;transcript_id=XR_004942369.1;extra_copy_number=0
CM058244.1	Liftoff	exon	2604486	2604622	.	-	.	ID=exon-XR_004942369.1-1;Parent=rna-XR_004942369.1;Dbxref=GeneID:115486264,RFAM:RF00560,GenBank:XR_004942369.1,MGI:MGI:5452558;gbkey=ncRNA;gene=Gm22781;inference=COORDINATES: profile:INFERNAL:1.1.1;product=small nucleolar RNA SNORA17;transcript_id=XR_004942369.1;extra_copy_number=0
CM058244.1	Liftoff	gene	2639463	2643729	.	-	.	ID=gene-Rps20;Dbxref=GeneID:67427,MGI:MGI:1914677;Name=Rps20;description=ribosomal protein S20;gbkey=Gene;gene=Rps20;gene_biotype=protein_coding;gene_synonym=4632426K06Rik,Dsk4;coverage=1.0;sequence_ID=1.0;valid_ORFs=1;extra_copy_number=0;copy_num_ID=gene-Rps20_0
CM058244.1	Liftoff	mRNA	2639463	2643729	.	-	.	ID=rna-NM_026147.7;Parent=gene-Rps20;Dbxref=GeneID:67427,GenBank:NM_026147.7,MGI:MGI:1914677;Name=NM_026147.7;gbkey=mRNA;gene=Rps20;product=ribosomal protein S20;tag=RefSeq Select;transcript_id=NM_026147.7;matches_ref_protein=True;valid_ORF=True;extra_copy_number=0
CM058244.1	Liftoff	exon	2639463	2642812	.	-	.	ID=exon-NM_026147.7-4;Parent=rna-NM_026147.7;Dbxref=GeneID:67427,GenBank:NM_026147.7,MGI:MGI:1914677;gbkey=mRNA;gene=Rps20;product=ribosomal protein S20;tag=RefSeq Select;transcript_id=NM_026147.7;extra_copy_number=0
CM058244.1	Liftoff	exon	2643065	2643138	.	-	.	ID=exon-NM_026147.7-3;Parent=rna-NM_026147.7;Dbxref=GeneID:67427,GenBank:NM_026147.7,MGI:MGI:1914677;gbkey=mRNA;gene=Rps20;product=ribosomal protein S20;tag=RefSeq Select;transcript_id=NM_026147.7;extra_copy_number=0
CM058244.1	Liftoff	exon	2643321	2643420	.	-	.	ID=exon-NM_026147.7-2;Parent=rna-NM_026147.7;Dbxref=GeneID:67427,GenBank:NM_026147.7,MGI:MGI:1914677;gbkey=mRNA;gene=Rps20;product=ribosomal protein S20;tag=RefSeq Select;transcript_id=NM_026147.7;extra_copy_number=0
CM058244.1	Liftoff	exon	2643613	2643729	.	-	.	ID=exon-NM_026147.7-1;Parent=rna-NM_026147.7;Dbxref=GeneID:67427,GenBank:NM_026147.7,MGI:MGI:1914677;gbkey=mRNA;gene=Rps20;product=ribosomal protein S20;tag=RefSeq Select;transcript_id=NM_026147.7;extra_copy_number=0
CM058244.1	Liftoff	CDS	2642630	2642812	.	-	.	ID=cds-NP_080423.1;Parent=rna-NM_026147.7;Dbxref=CCDS:CCDS17940.1,GeneID:67427,GenBank:NP_080423.1,MGI:MGI:1914677;Name=NP_080423.1;gbkey=CDS;gene=Rps20;product=40S ribosomal protein S20;protein_id=NP_080423.1;tag=RefSeq Select;extra_copy_number=0
CM058244.1	Liftoff	CDS	2643065	2643138	.	-	.	ID=cds-NP_080423.1;Parent=rna-NM_026147.7;Dbxref=CCDS:CCDS17940.1,GeneID:67427,GenBank:NP_080423.1,MGI:MGI:1914677;Name=NP_080423.1;gbkey=CDS;gene=Rps20;product=40S ribosomal protein S20;protein_id=NP_080423.1;tag=RefSeq Select;extra_copy_number=0
CM058244.1	Liftoff	CDS	2643321	2643420	.	-	.	ID=cds-NP_080423.1;Parent=rna-NM_026147.7;Dbxref=CCDS:CCDS17940.1,GeneID:67427,GenBank:NP_080423.1,MGI:MGI:1914677;Name=NP_080423.1;gbkey=CDS;gene=Rps20;product=40S ribosomal protein S20;protein_id=NP_080423.1;tag=RefSeq Select;extra_copy_number=0
CM058244.1	Liftoff	CDS	2643613	2643615	.	-	.	ID=cds-NP_080423.1;Parent=rna-NM_026147.7;Dbxref=CCDS:CCDS17940.1,GeneID:67427,GenBank:NP_080423.1,MGI:MGI:1914677;Name=NP_080423.1;gbkey=CDS;gene=Rps20;product=40S ribosomal protein S20;protein_id=NP_080423.1;tag=RefSeq Select;extra_copy_number=0
CM058244.1	Liftoff	gene	2643208	2643275	.	-	.	ID=gene-Gm24016;Dbxref=GeneID:115490074,MGI:MGI:5453793;Name=Gm24016;description=predicted gene%2C 24016;gbkey=Gene;gene=Gm24016;gene_biotype=snoRNA;coverage=1.0;sequence_ID=1.0;extra_copy_number=0;copy_num_ID=gene-Gm24016_0
CM058244.1	Liftoff	snoRNA	2643208	2643275	.	-	.	ID=rna-XR_004942395.1;Parent=gene-Gm24016;Dbxref=GeneID:115490074,RFAM:RF01277,GenBank:XR_004942395.1,MGI:MGI:5453793;Name=XR_004942395.1;gbkey=ncRNA;gene=Gm24016;inference=COORDINATES: profile:INFERNAL:1.1.1;product=small nucleolar RNA U54;transcript_id=XR_004942395.1;extra_copy_number=0
CM058244.1	Liftoff	exon	2643208	2643275	.	-	.	ID=exon-XR_004942395.1-1;Parent=rna-XR_004942395.1;Dbxref=GeneID:115490074,RFAM:RF01277,GenBank:XR_004942395.1,MGI:MGI:5453793;gbkey=ncRNA;gene=Gm24016;inference=COORDINATES: profile:INFERNAL:1.1.1;product=small nucleolar RNA U54;transcript_id=XR_004942395.1;extra_copy_number=0
CM058244.1	Liftoff	gene	2643788	2673056	.	+	.	ID=gene-Gm32823;Dbxref=GeneID:102635504,MGI:MGI:5591982;Name=Gm32823;description=predicted gene%2C 32823;gbkey=Gene;gene=Gm32823;gene_biotype=lncRNA;coverage=1.0;sequence_ID=1.0;extra_copy_number=0;copy_num_ID=gene-Gm32823_0
CM058244.1	Liftoff	lnc_RNA	2643788	2673025	.	+	.	ID=rna-XR_881078.3;Parent=gene-Gm32823;Dbxref=GeneID:102635504,GenBank:XR_881078.3,MGI:MGI:5591982;Name=XR_881078.3;gbkey=ncRNA;gene=Gm32823;model_evidence=Supporting evidence includes similarity to: 100%25 coverage of the annotated genomic feature by RNAseq alignments%2C including 1 sample with support for all annotated introns;product=predicted gene%2C 32823%2C transcript variant X1;transcript_id=XR_881078.3;extra_copy_number=0
CM058244.1	Liftoff	exon	2643788	2644063	.	+	.	ID=exon-XR_881078.3-1;Parent=rna-XR_881078.3;Dbxref=GeneID:102635504,GenBank:XR_881078.3,MGI:MGI:5591982;gbkey=ncRNA;gene=Gm32823;product=predicted gene%2C 32823%2C transcript variant X1;transcript_id=XR_881078.3;extra_copy_number=0
CM058244.1	Liftoff	exon	2644812	2645004	.	+	.	ID=exon-XR_881078.3-2;Parent=rna-XR_881078.3;Dbxref=GeneID:102635504,GenBank:XR_881078.3,MGI:MGI:5591982;gbkey=ncRNA;gene=Gm32823;product=predicted gene%2C 32823%2C transcript variant X1;transcript_id=XR_881078.3;extra_copy_number=0
CM058244.1	Liftoff	exon	2667018	2667063	.	+	.	ID=exon-XR_881078.3-3;Parent=rna-XR_881078.3;Dbxref=GeneID:102635504,GenBank:XR_881078.3,MGI:MGI:5591982;gbkey=ncRNA;gene=Gm32823;product=predicted gene%2C 32823%2C transcript variant X1;transcript_id=XR_881078.3;extra_copy_number=0
CM058244.1	Liftoff	exon	2667861	2667983	.	+	.	ID=exon-XR_881078.3-4;Parent=rna-XR_881078.3;Dbxref=GeneID:102635504,GenBank:XR_881078.3,MGI:MGI:5591982;gbkey=ncRNA;gene=Gm32823;product=predicted gene%2C 32823%2C transcript variant X1;transcript_id=XR_881078.3;extra_copy_number=0
CM058244.1	Liftoff	exon	2672285	2673025	.	+	.	ID=exon-XR_881078.3-5;Parent=rna-XR_881078.3;Dbxref=GeneID:102635504,GenBank:XR_881078.3,MGI:MGI:5591982;gbkey=ncRNA;gene=Gm32823;product=predicted gene%2C 32823%2C transcript variant X1;transcript_id=XR_881078.3;extra_copy_number=0
CM058244.1	Liftoff	lnc_RNA	2663918	2673056	.	+	.	ID=rna-XR_003955364.1;Parent=gene-Gm32823;Dbxref=GeneID:102635504,GenBank:XR_003955364.1,MGI:MGI:5591982;Name=XR_003955364.1;gbkey=ncRNA;gene=Gm32823;model_evidence=Supporting evidence includes similarity to: 34 long SRA reads%2C and 94%25 coverage of the annotated genomic feature by RNAseq alignments%2C including 1 sample with support for all annotated introns;product=predicted gene%2C 32823%2C transcript variant X2;transcript_id=XR_003955364.1;extra_copy_number=0
CM058244.1	Liftoff	exon	2663918	2667056	.	+	.	ID=exon-XR_003955364.1-1;Parent=rna-XR_003955364.1;Dbxref=GeneID:102635504,GenBank:XR_003955364.1,MGI:MGI:5591982;gbkey=ncRNA;gene=Gm32823;product=predicted gene%2C 32823%2C transcript variant X2;transcript_id=XR_003955364.1;extra_copy_number=0
CM058244.1	Liftoff	exon	2667861	2667983	.	+	.	ID=exon-XR_003955364.1-2;Parent=rna-XR_003955364.1;Dbxref=GeneID:102635504,GenBank:XR_003955364.1,MGI:MGI:5591982;gbkey=ncRNA;gene=Gm32823;product=predicted gene%2C 32823%2C transcript variant X2;transcript_id=XR_003955364.1;extra_copy_number=0
CM058244.1	Liftoff	exon	2672285	2673056	.	+	.	ID=exon-XR_003955364.1-3;Parent=rna-XR_003955364.1;Dbxref=GeneID:102635504,GenBank:XR_003955364.1,MGI:MGI:5591982;gbkey=ncRNA;gene=Gm32823;product=predicted gene%2C 32823%2C transcript variant X2;transcript_id=XR_003955364.1;extra_copy_number=0
CM058244.1	Liftoff	gene	2665608	2665744	.	-	.	ID=gene-Gm24125;Dbxref=GeneID:115486259,MGI:MGI:5453902;Name=Gm24125;description=predicted gene%2C 24125;gbkey=Gene;gene=Gm24125;gene_biotype=snoRNA;coverage=1.0;sequence_ID=1.0;extra_copy_number=0;copy_num_ID=gene-Gm24125_0
CM058244.1	Liftoff	snoRNA	2665608	2665744	.	-	.	ID=rna-XR_004942363.1;Parent=gene-Gm24125;Dbxref=GeneID:115486259,RFAM:RF00560,GenBank:XR_004942363.1,MGI:MGI:5453902;Name=XR_004942363.1;gbkey=ncRNA;gene=Gm24125;inference=COORDINATES: profile:INFERNAL:1.1.1;product=small nucleolar RNA SNORA17;transcript_id=XR_004942363.1;extra_copy_number=0
CM058244.1	Liftoff	exon	2665608	2665744	.	-	.	ID=exon-XR_004942363.1-1;Parent=rna-XR_004942363.1;Dbxref=GeneID:115486259,RFAM:RF00560,GenBank:XR_004942363.1,MGI:MGI:5453902;gbkey=ncRNA;gene=Gm24125;inference=COORDINATES: profile:INFERNAL:1.1.1;product=small nucleolar RNA SNORA17;transcript_id=XR_004942363.1;extra_copy_number=0
CM058244.1	Liftoff	gene	2678791	2680238	.	-	.	ID=gene-Mos;Dbxref=GeneID:17451,MGI:MGI:97052;Name=Mos;description=Moloney sarcoma oncogene;gbkey=Gene;gene=Mos;gene_biotype=protein_coding;gene_synonym=c-mos;coverage=1.0;sequence_ID=1.0;valid_ORFs=1;extra_copy_number=0;copy_num_ID=gene-Mos_0
CM058244.1	Liftoff	mRNA	2678791	2680238	.	-	.	ID=rna-NM_020021.3;Parent=gene-Mos;Dbxref=GeneID:17451,GenBank:NM_020021.3,MGI:MGI:97052;Name=NM_020021.3;gbkey=mRNA;gene=Mos;product=Moloney sarcoma oncogene;tag=RefSeq Select;transcript_id=NM_020021.3;matches_ref_protein=True;valid_ORF=True;extra_copy_number=0
CM058244.1	Liftoff	exon	2678791	2680238	.	-	.	ID=exon-NM_020021.3-1;Parent=rna-NM_020021.3;Dbxref=GeneID:17451,GenBank:NM_020021.3,MGI:MGI:97052;gbkey=mRNA;gene=Mos;product=Moloney sarcoma oncogene;tag=RefSeq Select;transcript_id=NM_020021.3;extra_copy_number=0
CM058244.1	Liftoff	CDS	2678916	2679947	.	-	.	ID=cds-NP_064405.2;Parent=rna-NM_020021.3;Dbxref=CCDS:CCDS38685.1,GeneID:17451,GenBank:NP_064405.2,MGI:MGI:97052;Name=NP_064405.2;gbkey=CDS;gene=Mos;product=proto-oncogene serine/threonine-protein kinase mos;protein_id=NP_064405.2;tag=RefSeq Select;extra_copy_number=0
CM058244.1	Liftoff	gene	2703342	2746565	.	-	.	ID=gene-Plag1;Dbxref=GeneID:56711,MGI:MGI:1891916;Name=Plag1;description=pleiomorphic adenoma gene 1;gbkey=Gene;gene=Plag1;gene_biotype=protein_coding;coverage=1.0;sequence_ID=0.999;valid_ORFs=9;extra_copy_number=0;copy_num_ID=gene-Plag1_0
CM058244.1	Liftoff	mRNA	2703342	2746565	.	-	.	ID=rna-XM_006538116.5;Parent=gene-Plag1;Dbxref=GeneID:56711,GenBank:XM_006538116.5,MGI:MGI:1891916;Name=XM_006538116.5;gbkey=mRNA;gene=Plag1;model_evidence=Supporting evidence includes similarity to: 4 mRNAs%2C 5 ESTs%2C 13 Proteins%2C 94 long SRA reads%2C and 99%25 coverage of the annotated genomic feature by RNAseq alignments%2C including 17 samples with support for all annotated introns;product=pleiomorphic adenoma gene 1%2C transcript variant X1;transcript_id=XM_006538116.5;matches_ref_protein=True;valid_ORF=True;extra_copy_number=0
CM058244.1	Liftoff	exon	2703342	2713083	.	-	.	ID=exon-XM_006538116.5-5;Parent=rna-XM_006538116.5;Dbxref=GeneID:56711,GenBank:XM_006538116.5,MGI:MGI:1891916;gbkey=mRNA;gene=Plag1;product=pleiomorphic adenoma gene 1%2C transcript variant X1;transcript_id=XM_006538116.5;extra_copy_number=0
CM058244.1	Liftoff	exon	2713583	2713941	.	-	.	ID=exon-XM_006538116.5-4;Parent=rna-XM_006538116.5;Dbxref=GeneID:56711,GenBank:XM_006538116.5,MGI:MGI:1891916;gbkey=mRNA;gene=Plag1;product=pleiomorphic adenoma gene 1%2C transcript variant X1;transcript_id=XM_006538116.5;extra_copy_number=0
CM058244.1	Liftoff	exon	2717042	2717138	.	-	.	ID=exon-XM_006538116.5-3;Parent=rna-XM_006538116.5;Dbxref=GeneID:56711,GenBank:XM_006538116.5,MGI:MGI:1891916;gbkey=mRNA;gene=Plag1;product=pleiomorphic adenoma gene 1%2C transcript variant X1;transcript_id=XM_006538116.5;extra_copy_number=0
CM058244.1	Liftoff	exon	2723757	2723861	.	-	.	ID=exon-XM_006538116.5-2;Parent=rna-XM_006538116.5;Dbxref=GeneID:56711,GenBank:XM_006538116.5,MGI:MGI:1891916;gbkey=mRNA;gene=Plag1;product=pleiomorphic adenoma gene 1%2C transcript variant X1;transcript_id=XM_006538116.5;extra_copy_number=0
CM058244.1	Liftoff	exon	2746350	2746565	.	-	.	ID=exon-XM_006538116.5-1;Parent=rna-XM_006538116.5;Dbxref=GeneID:56711,GenBank:XM_006538116.5,MGI:MGI:1891916;gbkey=mRNA;gene=Plag1;product=pleiomorphic adenoma gene 1%2C transcript variant X1;transcript_id=XM_006538116.5;extra_copy_number=0
CM058244.1	Liftoff	CDS	2711826	2713083	.	-	.	ID=cds-XP_006538179.1;Parent=rna-XM_006538116.5;Dbxref=GeneID:56711,GenBank:XP_006538179.1,MGI:MGI:1891916;Name=XP_006538179.1;gbkey=CDS;gene=Plag1;product=zinc finger protein PLAG1 isoform X1;protein_id=XP_006538179.1;extra_copy_number=0
CM058244.1	Liftoff	CDS	2713583	2713824	.	-	.	ID=cds-XP_006538179.1;Parent=rna-XM_006538116.5;Dbxref=GeneID:56711,GenBank:XP_006538179.1,MGI:MGI:1891916;Name=XP_006538179.1;gbkey=CDS;gene=Plag1;product=zinc finger protein PLAG1 isoform X1;protein_id=XP_006538179.1;extra_copy_number=0
CM058244.1	Liftoff	mRNA	2703342	2746563	.	-	.	ID=rna-XM_006538122.5;Parent=gene-Plag1;Dbxref=GeneID:56711,GenBank:XM_006538122.5,MGI:MGI:1891916;Name=XM_006538122.5;gbkey=mRNA;gene=Plag1;model_evidence=Supporting evidence includes similarity to: 3 mRNAs%2C 8 ESTs%2C 3 Proteins%2C 92 long SRA reads%2C and 99%25 coverage of the annotated genomic feature by RNAseq alignments%2C including 14 samples with support for all annotated introns;product=pleiomorphic adenoma gene 1%2C transcript variant X8;transcript_id=XM_006538122.5;matches_ref_protein=True;valid_ORF=True;extra_copy_number=0
CM058244.1	Liftoff	exon	2703342	2713083	.	-	.	ID=exon-XM_006538122.5-4;Parent=rna-XM_006538122.5;Dbxref=GeneID:56711,GenBank:XM_006538122.5,MGI:MGI:1891916;gbkey=mRNA;gene=Plag1;product=pleiomorphic adenoma gene 1%2C transcript variant X8;transcript_id=XM_006538122.5;extra_copy_number=0
CM058244.1	Liftoff	exon	2717042	2717138	.	-	.	ID=exon-XM_006538122.5-3;Parent=rna-XM_006538122.5;Dbxref=GeneID:56711,GenBank:XM_006538122.5,MGI:MGI:1891916;gbkey=mRNA;gene=Plag1;product=pleiomorphic adenoma gene 1%2C transcript variant X8;transcript_id=XM_006538122.5;extra_copy_number=0
CM058244.1	Liftoff	exon	2723757	2723861	.	-	.	ID=exon-XM_006538122.5-2;Parent=rna-XM_006538122.5;Dbxref=GeneID:56711,GenBank:XM_006538122.5,MGI:MGI:1891916;gbkey=mRNA;gene=Plag1;product=pleiomorphic adenoma gene 1%2C transcript variant X8;transcript_id=XM_006538122.5;extra_copy_number=0
CM058244.1	Liftoff	exon	2746350	2746563	.	-	.	ID=exon-XM_006538122.5-1;Parent=rna-XM_006538122.5;Dbxref=GeneID:56711,GenBank:XM_006538122.5,MGI:MGI:1891916;gbkey=mRNA;gene=Plag1;product=pleiomorphic adenoma gene 1%2C transcript variant X8;transcript_id=XM_006538122.5;extra_copy_number=0
CM058244.1	Liftoff	CDS	2711826	2713079	.	-	.	ID=cds-XP_006538185.1;Parent=rna-XM_006538122.5;Dbxref=GeneID:56711,GenBank:XP_006538185.1,MGI:MGI:1891916;Name=XP_006538185.1;gbkey=CDS;gene=Plag1;product=zinc finger protein PLAG1 isoform X3;protein_id=XP_006538185.1;extra_copy_number=0
CM058244.1	Liftoff	mRNA	2703342	2746328	.	-	.	ID=rna-XM_017320331.3;Parent=gene-Plag1;Dbxref=GeneID:56711,GenBank:XM_017320331.3,MGI:MGI:1891916;Name=XM_017320331.3;gbkey=mRNA;gene=Plag1;model_evidence=Supporting evidence includes similarity to: 3 mRNAs%2C 1 EST%2C 13 Proteins%2C 93 long SRA reads%2C and 99%25 coverage of the annotated genomic feature by RNAseq alignments%2C including 2 samples with support for all annotated introns;product=pleiomorphic adenoma gene 1%2C transcript variant X3;transcript_id=XM_017320331.3;matches_ref_protein=True;valid_ORF=True;extra_copy_number=0
CM058244.1	Liftoff	exon	2703342	2713083	.	-	.	ID=exon-XM_017320331.3-4;Parent=rna-XM_017320331.3;Dbxref=GeneID:56711,GenBank:XM_017320331.3,MGI:MGI:1891916;gbkey=mRNA;gene=Plag1;product=pleiomorphic adenoma gene 1%2C transcript variant X3;transcript_id=XM_017320331.3;extra_copy_number=0
CM058244.1	Liftoff	exon	2713583	2713941	.	-	.	ID=exon-XM_017320331.3-3;Parent=rna-XM_017320331.3;Dbxref=GeneID:56711,GenBank:XM_017320331.3,MGI:MGI:1891916;gbkey=mRNA;gene=Plag1;product=pleiomorphic adenoma gene 1%2C transcript variant X3;transcript_id=XM_017320331.3;extra_copy_number=0
CM058244.1	Liftoff	exon	2717042	2717138	.	-	.	ID=exon-XM_017320331.3-2;Parent=rna-XM_017320331.3;Dbxref=GeneID:56711,GenBank:XM_017320331.3,MGI:MGI:1891916;gbkey=mRNA;gene=Plag1;product=pleiomorphic adenoma gene 1%2C transcript variant X3;transcript_id=XM_017320331.3;extra_copy_number=0
CM058244.1	Liftoff	exon	2746085	2746328	.	-	.	ID=exon-XM_017320331.3-1;Parent=rna-XM_017320331.3;Dbxref=GeneID:56711,GenBank:XM_017320331.3,MGI:MGI:1891916;gbkey=mRNA;gene=Plag1;product=pleiomorphic adenoma gene 1%2C transcript variant X3;transcript_id=XM_017320331.3;extra_copy_number=0
CM058244.1	Liftoff	CDS	2711826	2713083	.	-	.	ID=cds-XP_017175820.1;Parent=rna-XM_017320331.3;Dbxref=GeneID:56711,GenBank:XP_017175820.1,MGI:MGI:1891916;Name=XP_017175820.1;gbkey=CDS;gene=Plag1;product=zinc finger protein PLAG1 isoform X1;protein_id=XP_017175820.1;extra_copy_number=0
CM058244.1	Liftoff	CDS	2713583	2713824	.	-	.	ID=cds-XP_017175820.1;Parent=rna-XM_017320331.3;Dbxref=GeneID:56711,GenBank:XP_017175820.1,MGI:MGI:1891916;Name=XP_017175820.1;gbkey=CDS;gene=Plag1;product=zinc finger protein PLAG1 isoform X1;protein_id=XP_017175820.1;extra_copy_number=0
CM058244.1	Liftoff	mRNA	2703342	2746565	.	-	.	ID=rna-XM_036164269.1;Parent=gene-Plag1;Dbxref=GeneID:56711,GenBank:XM_036164269.1,MGI:MGI:1891916;Name=XM_036164269.1;gbkey=mRNA;gene=Plag1;model_evidence=Supporting evidence includes similarity to: 4 mRNAs%2C 7 ESTs%2C 13 Proteins%2C 94 long SRA reads%2C and 99%25 coverage of the annotated genomic feature by RNAseq alignments%2C including 4 samples with support for all annotated introns;product=pleiomorphic adenoma gene 1%2C transcript variant X2;transcript_id=XM_036164269.1;matches_ref_protein=True;valid_ORF=True;extra_copy_number=0
CM058244.1	Liftoff	exon	2703342	2713083	.	-	.	ID=exon-XM_036164269.1-6;Parent=rna-XM_036164269.1;Dbxref=GeneID:56711,GenBank:XM_036164269.1,MGI:MGI:1891916;gbkey=mRNA;gene=Plag1;product=pleiomorphic adenoma gene 1%2C transcript variant X2;transcript_id=XM_036164269.1;extra_copy_number=0
CM058244.1	Liftoff	exon	2713583	2713941	.	-	.	ID=exon-XM_036164269.1-5;Parent=rna-XM_036164269.1;Dbxref=GeneID:56711,GenBank:XM_036164269.1,MGI:MGI:1891916;gbkey=mRNA;gene=Plag1;product=pleiomorphic adenoma gene 1%2C transcript variant X2;transcript_id=XM_036164269.1;extra_copy_number=0
CM058244.1	Liftoff	exon	2715484	2715542	.	-	.	ID=exon-XM_036164269.1-4;Parent=rna-XM_036164269.1;Dbxref=GeneID:56711,GenBank:XM_036164269.1,MGI:MGI:1891916;gbkey=mRNA;gene=Plag1;product=pleiomorphic adenoma gene 1%2C transcript variant X2;transcript_id=XM_036164269.1;extra_copy_number=0
CM058244.1	Liftoff	exon	2717042	2720647	.	-	.	ID=exon-XM_036164269.1-3;Parent=rna-XM_036164269.1;Dbxref=GeneID:56711,GenBank:XM_036164269.1,MGI:MGI:1891916;gbkey=mRNA;gene=Plag1;product=pleiomorphic adenoma gene 1%2C transcript variant X2;transcript_id=XM_036164269.1;extra_copy_number=0
CM058244.1	Liftoff	exon	2723757	2723861	.	-	.	ID=exon-XM_036164269.1-2;Parent=rna-XM_036164269.1;Dbxref=GeneID:56711,GenBank:XM_036164269.1,MGI:MGI:1891916;gbkey=mRNA;gene=Plag1;product=pleiomorphic adenoma gene 1%2C transcript variant X2;transcript_id=XM_036164269.1;extra_copy_number=0
CM058244.1	Liftoff	exon	2746350	2746565	.	-	.	ID=exon-XM_036164269.1-1;Parent=rna-XM_036164269.1;Dbxref=GeneID:56711,GenBank:XM_036164269.1,MGI:MGI:1891916;gbkey=mRNA;gene=Plag1;product=pleiomorphic adenoma gene 1%2C transcript variant X2;transcript_id=XM_036164269.1;extra_copy_number=0
CM058244.1	Liftoff	CDS	2711826	2713083	.	-	.	ID=cds-XP_036020162.1;Parent=rna-XM_036164269.1;Dbxref=GeneID:56711,GenBank:XP_036020162.1,MGI:MGI:1891916;Name=XP_036020162.1;gbkey=CDS;gene=Plag1;product=zinc finger protein PLAG1 isoform X1;protein_id=XP_036020162.1;extra_copy_number=0
CM058244.1	Liftoff	CDS	2713583	2713824	.	-	.	ID=cds-XP_036020162.1;Parent=rna-XM_036164269.1;Dbxref=GeneID:56711,GenBank:XP_036020162.1,MGI:MGI:1891916;Name=XP_036020162.1;gbkey=CDS;gene=Plag1;product=zinc finger protein PLAG1 isoform X1;protein_id=XP_036020162.1;extra_copy_number=0
CM058244.1	Liftoff	mRNA	2703342	2715473	.	-	.	ID=rna-XM_036164270.1;Parent=gene-Plag1;Dbxref=GeneID:56711,GenBank:XM_036164270.1,MGI:MGI:1891916;Name=XM_036164270.1;gbkey=mRNA;gene=Plag1;model_evidence=Supporting evidence includes similarity to: 3 mRNAs%2C 1 EST%2C 13 Proteins%2C 92 long SRA reads%2C and 99%25 coverage of the annotated genomic feature by RNAseq alignments%2C including 2 samples with support for all annotated introns;product=pleiomorphic adenoma gene 1%2C transcript variant X4;transcript_id=XM_036164270.1;matches_ref_protein=True;valid_ORF=True;extra_copy_number=0
CM058244.1	Liftoff	exon	2703342	2713083	.	-	.	ID=exon-XM_036164270.1-3;Parent=rna-XM_036164270.1;Dbxref=GeneID:56711,GenBank:XM_036164270.1,MGI:MGI:1891916;gbkey=mRNA;gene=Plag1;product=pleiomorphic adenoma gene 1%2C transcript variant X4;transcript_id=XM_036164270.1;extra_copy_number=0
CM058244.1	Liftoff	exon	2713583	2713941	.	-	.	ID=exon-XM_036164270.1-2;Parent=rna-XM_036164270.1;Dbxref=GeneID:56711,GenBank:XM_036164270.1,MGI:MGI:1891916;gbkey=mRNA;gene=Plag1;product=pleiomorphic adenoma gene 1%2C transcript variant X4;transcript_id=XM_036164270.1;extra_copy_number=0
CM058244.1	Liftoff	exon	2714695	2715473	.	-	.	ID=exon-XM_036164270.1-1;Parent=rna-XM_036164270.1;Dbxref=GeneID:56711,GenBank:XM_036164270.1,MGI:MGI:1891916;gbkey=mRNA;gene=Plag1;product=pleiomorphic adenoma gene 1%2C transcript variant X4;transcript_id=XM_036164270.1;extra_copy_number=0
CM058244.1	Liftoff	CDS	2711826	2713083	.	-	.	ID=cds-XP_036020163.1;Parent=rna-XM_036164270.1;Dbxref=GeneID:56711,GenBank:XP_036020163.1,MGI:MGI:1891916;Name=XP_036020163.1;gbkey=CDS;gene=Plag1;product=zinc finger protein PLAG1 isoform X1;protein_id=XP_036020163.1;extra_copy_number=0
CM058244.1	Liftoff	CDS	2713583	2713824	.	-	.	ID=cds-XP_036020163.1;Parent=rna-XM_036164270.1;Dbxref=GeneID:56711,GenBank:XP_036020163.1,MGI:MGI:1891916;Name=XP_036020163.1;gbkey=CDS;gene=Plag1;product=zinc finger protein PLAG1 isoform X1;protein_id=XP_036020163.1;extra_copy_number=0
CM058244.1	Liftoff	mRNA	2703342	2746563	.	-	.	ID=rna-XM_036164271.1;Parent=gene-Plag1;Dbxref=GeneID:56711,GenBank:XM_036164271.1,MGI:MGI:1891916;Name=XM_036164271.1;gbkey=mRNA;gene=Plag1;model_evidence=Supporting evidence includes similarity to: 3 mRNAs%2C 7 ESTs%2C 3 Proteins%2C 94 long SRA reads%2C and 99%25 coverage of the annotated genomic feature by RNAseq alignments%2C including 10 samples with support for all annotated introns;product=pleiomorphic adenoma gene 1%2C transcript variant X5;transcript_id=XM_036164271.1;matches_ref_protein=True;valid_ORF=True;extra_copy_number=0
CM058244.1	Liftoff	exon	2703342	2713083	.	-	.	ID=exon-XM_036164271.1-5;Parent=rna-XM_036164271.1;Dbxref=GeneID:56711,GenBank:XM_036164271.1,MGI:MGI:1891916;gbkey=mRNA;gene=Plag1;product=pleiomorphic adenoma gene 1%2C transcript variant X5;transcript_id=XM_036164271.1;extra_copy_number=0
CM058244.1	Liftoff	exon	2715484	2715542	.	-	.	ID=exon-XM_036164271.1-4;Parent=rna-XM_036164271.1;Dbxref=GeneID:56711,GenBank:XM_036164271.1,MGI:MGI:1891916;gbkey=mRNA;gene=Plag1;product=pleiomorphic adenoma gene 1%2C transcript variant X5;transcript_id=XM_036164271.1;extra_copy_number=0
CM058244.1	Liftoff	exon	2717042	2720647	.	-	.	ID=exon-XM_036164271.1-3;Parent=rna-XM_036164271.1;Dbxref=GeneID:56711,GenBank:XM_036164271.1,MGI:MGI:1891916;gbkey=mRNA;gene=Plag1;product=pleiomorphic adenoma gene 1%2C transcript variant X5;transcript_id=XM_036164271.1;extra_copy_number=0
CM058244.1	Liftoff	exon	2723757	2723861	.	-	.	ID=exon-XM_036164271.1-2;Parent=rna-XM_036164271.1;Dbxref=GeneID:56711,GenBank:XM_036164271.1,MGI:MGI:1891916;gbkey=mRNA;gene=Plag1;product=pleiomorphic adenoma gene 1%2C transcript variant X5;transcript_id=XM_036164271.1;extra_copy_number=0
CM058244.1	Liftoff	exon	2746350	2746563	.	-	.	ID=exon-XM_036164271.1-1;Parent=rna-XM_036164271.1;Dbxref=GeneID:56711,GenBank:XM_036164271.1,MGI:MGI:1891916;gbkey=mRNA;gene=Plag1;product=pleiomorphic adenoma gene 1%2C transcript variant X5;transcript_id=XM_036164271.1;extra_copy_number=0
CM058244.1	Liftoff	CDS	2711826	2713083	.	-	.	ID=cds-XP_036020164.1;Parent=rna-XM_036164271.1;Dbxref=GeneID:56711,GenBank:XP_036020164.1,MGI:MGI:1891916;Name=XP_036020164.1;gbkey=CDS;gene=Plag1;product=zinc finger protein PLAG1 isoform X2;protein_id=XP_036020164.1;extra_copy_number=0
CM058244.1	Liftoff	CDS	2715484	2715485	.	-	.	ID=cds-XP_036020164.1;Parent=rna-XM_036164271.1;Dbxref=GeneID:56711,GenBank:XP_036020164.1,MGI:MGI:1891916;Name=XP_036020164.1;gbkey=CDS;gene=Plag1;product=zinc finger protein PLAG1 isoform X2;protein_id=XP_036020164.1;extra_copy_number=0
CM058244.1	Liftoff	mRNA	2703342	2746563	.	-	.	ID=rna-XM_036164272.1;Parent=gene-Plag1;Dbxref=GeneID:56711,GenBank:XM_036164272.1,MGI:MGI:1891916;Name=XM_036164272.1;gbkey=mRNA;gene=Plag1;model_evidence=Supporting evidence includes similarity to: 3 mRNAs%2C 7 ESTs%2C 3 Proteins%2C 94 long SRA reads%2C and 99%25 coverage of the annotated genomic feature by RNAseq alignments%2C including 9 samples with support for all annotated introns;product=pleiomorphic adenoma gene 1%2C transcript variant X6;transcript_id=XM_036164272.1;matches_ref_protein=True;valid_ORF=True;extra_copy_number=0
CM058244.1	Liftoff	exon	2703342	2713083	.	-	.	ID=exon-XM_036164272.1-5;Parent=rna-XM_036164272.1;Dbxref=GeneID:56711,GenBank:XM_036164272.1,MGI:MGI:1891916;gbkey=mRNA;gene=Plag1;product=pleiomorphic adenoma gene 1%2C transcript variant X6;transcript_id=XM_036164272.1;extra_copy_number=0
CM058244.1	Liftoff	exon	2713792	2713941	.	-	.	ID=exon-XM_036164272.1-4;Parent=rna-XM_036164272.1;Dbxref=GeneID:56711,GenBank:XM_036164272.1,MGI:MGI:1891916;gbkey=mRNA;gene=Plag1;product=pleiomorphic adenoma gene 1%2C transcript variant X6;transcript_id=XM_036164272.1;extra_copy_number=0
CM058244.1	Liftoff	exon	2717042	2720647	.	-	.	ID=exon-XM_036164272.1-3;Parent=rna-XM_036164272.1;Dbxref=GeneID:56711,GenBank:XM_036164272.1,MGI:MGI:1891916;gbkey=mRNA;gene=Plag1;product=pleiomorphic adenoma gene 1%2C transcript variant X6;transcript_id=XM_036164272.1;extra_copy_number=0
CM058244.1	Liftoff	exon	2723757	2723861	.	-	.	ID=exon-XM_036164272.1-2;Parent=rna-XM_036164272.1;Dbxref=GeneID:56711,GenBank:XM_036164272.1,MGI:MGI:1891916;gbkey=mRNA;gene=Plag1;product=pleiomorphic adenoma gene 1%2C transcript variant X6;transcript_id=XM_036164272.1;extra_copy_number=0
CM058244.1	Liftoff	exon	2746350	2746563	.	-	.	ID=exon-XM_036164272.1-1;Parent=rna-XM_036164272.1;Dbxref=GeneID:56711,GenBank:XM_036164272.1,MGI:MGI:1891916;gbkey=mRNA;gene=Plag1;product=pleiomorphic adenoma gene 1%2C transcript variant X6;transcript_id=XM_036164272.1;extra_copy_number=0
CM058244.1	Liftoff	CDS	2711826	2713079	.	-	.	ID=cds-XP_036020165.1;Parent=rna-XM_036164272.1;Dbxref=GeneID:56711,GenBank:XP_036020165.1,MGI:MGI:1891916;Name=XP_036020165.1;gbkey=CDS;gene=Plag1;product=zinc finger protein PLAG1 isoform X3;protein_id=XP_036020165.1;extra_copy_number=0
CM058244.1	Liftoff	mRNA	2703342	2746563	.	-	.	ID=rna-XM_036164273.1;Parent=gene-Plag1;Dbxref=GeneID:56711,GenBank:XM_036164273.1,MGI:MGI:1891916;Name=XM_036164273.1;gbkey=mRNA;gene=Plag1;model_evidence=Supporting evidence includes similarity to: 3 mRNAs%2C 7 ESTs%2C 3 Proteins%2C 94 long SRA reads%2C and 99%25 coverage of the annotated genomic feature by RNAseq alignments%2C including 12 samples with support for all annotated introns;product=pleiomorphic adenoma gene 1%2C transcript variant X7;transcript_id=XM_036164273.1;matches_ref_protein=True;valid_ORF=True;extra_copy_number=0
CM058244.1	Liftoff	exon	2703342	2713083	.	-	.	ID=exon-XM_036164273.1-4;Parent=rna-XM_036164273.1;Dbxref=GeneID:56711,GenBank:XM_036164273.1,MGI:MGI:1891916;gbkey=mRNA;gene=Plag1;product=pleiomorphic adenoma gene 1%2C transcript variant X7;transcript_id=XM_036164273.1;extra_copy_number=0
CM058244.1	Liftoff	exon	2717042	2720647	.	-	.	ID=exon-XM_036164273.1-3;Parent=rna-XM_036164273.1;Dbxref=GeneID:56711,GenBank:XM_036164273.1,MGI:MGI:1891916;gbkey=mRNA;gene=Plag1;product=pleiomorphic adenoma gene 1%2C transcript variant X7;transcript_id=XM_036164273.1;extra_copy_number=0
CM058244.1	Liftoff	exon	2723757	2723861	.	-	.	ID=exon-XM_036164273.1-2;Parent=rna-XM_036164273.1;Dbxref=GeneID:56711,GenBank:XM_036164273.1,MGI:MGI:1891916;gbkey=mRNA;gene=Plag1;product=pleiomorphic adenoma gene 1%2C transcript variant X7;transcript_id=XM_036164273.1;extra_copy_number=0
CM058244.1	Liftoff	exon	2746350	2746563	.	-	.	ID=exon-XM_036164273.1-1;Parent=rna-XM_036164273.1;Dbxref=GeneID:56711,GenBank:XM_036164273.1,MGI:MGI:1891916;gbkey=mRNA;gene=Plag1;product=pleiomorphic adenoma gene 1%2C transcript variant X7;transcript_id=XM_036164273.1;extra_copy_number=0
CM058244.1	Liftoff	CDS	2711826	2713079	.	-	.	ID=cds-XP_036020166.1;Parent=rna-XM_036164273.1;Dbxref=GeneID:56711,GenBank:XP_036020166.1,MGI:MGI:1891916;Name=XP_036020166.1;gbkey=CDS;gene=Plag1;product=zinc finger protein PLAG1 isoform X3;protein_id=XP_036020166.1;extra_copy_number=0
CM058244.1	Liftoff	mRNA	2709292	2746541	.	-	.	ID=rna-NM_019969.3;Parent=gene-Plag1;Dbxref=GeneID:56711,GenBank:NM_019969.3,MGI:MGI:1891916;Name=NM_019969.3;gbkey=mRNA;gene=Plag1;product=pleiomorphic adenoma gene 1;tag=RefSeq Select;transcript_id=NM_019969.3;matches_ref_protein=True;valid_ORF=True;extra_copy_number=0
CM058244.1	Liftoff	exon	2709292	2713083	.	-	.	ID=exon-NM_019969.3-6;Parent=rna-NM_019969.3;Dbxref=GeneID:56711,GenBank:NM_019969.3,MGI:MGI:1891916;gbkey=mRNA;gene=Plag1;product=pleiomorphic adenoma gene 1;tag=RefSeq Select;transcript_id=NM_019969.3;extra_copy_number=0
CM058244.1	Liftoff	exon	2713583	2713941	.	-	.	ID=exon-NM_019969.3-5;Parent=rna-NM_019969.3;Dbxref=GeneID:56711,GenBank:NM_019969.3,MGI:MGI:1891916;gbkey=mRNA;gene=Plag1;product=pleiomorphic adenoma gene 1;tag=RefSeq Select;transcript_id=NM_019969.3;extra_copy_number=0
CM058244.1	Liftoff	exon	2717042	2717138	.	-	.	ID=exon-NM_019969.3-4;Parent=rna-NM_019969.3;Dbxref=GeneID:56711,GenBank:NM_019969.3,MGI:MGI:1891916;gbkey=mRNA;gene=Plag1;product=pleiomorphic adenoma gene 1;tag=RefSeq Select;transcript_id=NM_019969.3;extra_copy_number=0
CM058244.1	Liftoff	exon	2720556	2720647	.	-	.	ID=exon-NM_019969.3-3;Parent=rna-NM_019969.3;Dbxref=GeneID:56711,GenBank:NM_019969.3,MGI:MGI:1891916;gbkey=mRNA;gene=Plag1;product=pleiomorphic adenoma gene 1;tag=RefSeq Select;transcript_id=NM_019969.3;extra_copy_number=0
CM058244.1	Liftoff	exon	2723757	2723861	.	-	.	ID=exon-NM_019969.3-2;Parent=rna-NM_019969.3;Dbxref=GeneID:56711,GenBank:NM_019969.3,MGI:MGI:1891916;gbkey=mRNA;gene=Plag1;product=pleiomorphic adenoma gene 1;tag=RefSeq Select;transcript_id=NM_019969.3;extra_copy_number=0
CM058244.1	Liftoff	exon	2746350	2746541	.	-	.	ID=exon-NM_019969.3-1;Parent=rna-NM_019969.3;Dbxref=GeneID:56711,GenBank:NM_019969.3,MGI:MGI:1891916;gbkey=mRNA;gene=Plag1;product=pleiomorphic adenoma gene 1;tag=RefSeq Select;transcript_id=NM_019969.3;extra_copy_number=0
CM058244.1	Liftoff	CDS	2711826	2713083	.	-	.	ID=cds-NP_064353.2;Parent=rna-NM_019969.3;Dbxref=CCDS:CCDS17941.1,GeneID:56711,GenBank:NP_064353.2,MGI:MGI:1891916;Name=NP_064353.2;gbkey=CDS;gene=Plag1;product=zinc finger protein PLAG1;protein_id=NP_064353.2;tag=RefSeq Select;extra_copy_number=0
CM058244.1	Liftoff	CDS	2713583	2713824	.	-	.	ID=cds-NP_064353.2;Parent=rna-NM_019969.3;Dbxref=CCDS:CCDS17941.1,GeneID:56711,GenBank:NP_064353.2,MGI:MGI:1891916;Name=NP_064353.2;gbkey=CDS;gene=Plag1;product=zinc finger protein PLAG1;protein_id=NP_064353.2;tag=RefSeq Select;extra_copy_number=0
CM058244.1	Liftoff	gene	2746984	2759519	.	+	.	ID=gene-Chchd7;Dbxref=GeneID:66433,MGI:MGI:1913683;Name=Chchd7;description=coiled-coil-helix-coiled-coil-helix domain containing 7;gbkey=Gene;gene=Chchd7;gene_biotype=protein_coding;gene_synonym=1810049H20Rik;coverage=1.0;sequence_ID=1.0;valid_ORFs=6;extra_copy_number=0;copy_num_ID=gene-Chchd7_0
CM058244.1	Liftoff	mRNA	2746984	2751667	.	+	.	ID=rna-XM_017320349.3;Parent=gene-Chchd7;Dbxref=GeneID:66433,GenBank:XM_017320349.3,MGI:MGI:1913683;Name=XM_017320349.3;gbkey=mRNA;gene=Chchd7;model_evidence=Supporting evidence includes similarity to: 6 ESTs%2C 6 Proteins%2C 419 long SRA reads%2C and 100%25 coverage of the annotated genomic feature by RNAseq alignments%2C including 27 samples with support for all annotated introns;product=coiled-coil-helix-coiled-coil-helix domain containing 7%2C transcript variant X1;transcript_id=XM_017320349.3;matches_ref_protein=True;valid_ORF=True;extra_copy_number=0
CM058244.1	Liftoff	exon	2746984	2747268	.	+	.	ID=exon-XM_017320349.3-1;Parent=rna-XM_017320349.3;Dbxref=GeneID:66433,GenBank:XM_017320349.3,MGI:MGI:1913683;gbkey=mRNA;gene=Chchd7;product=coiled-coil-helix-coiled-coil-helix domain containing 7%2C transcript variant X1;transcript_id=XM_017320349.3;extra_copy_number=0
CM058244.1	Liftoff	exon	2747516	2747663	.	+	.	ID=exon-XM_017320349.3-2;Parent=rna-XM_017320349.3;Dbxref=GeneID:66433,GenBank:XM_017320349.3,MGI:MGI:1913683;gbkey=mRNA;gene=Chchd7;product=coiled-coil-helix-coiled-coil-helix domain containing 7%2C transcript variant X1;transcript_id=XM_017320349.3;extra_copy_number=0
CM058244.1	Liftoff	exon	2747915	2749020	.	+	.	ID=exon-XM_017320349.3-3;Parent=rna-XM_017320349.3;Dbxref=GeneID:66433,GenBank:XM_017320349.3,MGI:MGI:1913683;gbkey=mRNA;gene=Chchd7;product=coiled-coil-helix-coiled-coil-helix domain containing 7%2C transcript variant X1;transcript_id=XM_017320349.3;extra_copy_number=0
CM058244.1	Liftoff	exon	2749383	2749448	.	+	.	ID=exon-XM_017320349.3-4;Parent=rna-XM_017320349.3;Dbxref=GeneID:66433,GenBank:XM_017320349.3,MGI:MGI:1913683;gbkey=mRNA;gene=Chchd7;product=coiled-coil-helix-coiled-coil-helix domain containing 7%2C transcript variant X1;transcript_id=XM_017320349.3;extra_copy_number=0
CM058244.1	Liftoff	exon	2750858	2750956	.	+	.	ID=exon-XM_017320349.3-5;Parent=rna-XM_017320349.3;Dbxref=GeneID:66433,GenBank:XM_017320349.3,MGI:MGI:1913683;gbkey=mRNA;gene=Chchd7;product=coiled-coil-helix-coiled-coil-helix domain containing 7%2C transcript variant X1;transcript_id=XM_017320349.3;extra_copy_number=0
CM058244.1	Liftoff	exon	2751525	2751667	.	+	.	ID=exon-XM_017320349.3-6;Parent=rna-XM_017320349.3;Dbxref=GeneID:66433,GenBank:XM_017320349.3,MGI:MGI:1913683;gbkey=mRNA;gene=Chchd7;product=coiled-coil-helix-coiled-coil-helix domain containing 7%2C transcript variant X1;transcript_id=XM_017320349.3;extra_copy_number=0
CM058244.1	Liftoff	CDS	2749395	2749448	.	+	.	ID=cds-XP_017175838.1;Parent=rna-XM_017320349.3;Dbxref=GeneID:66433,GenBank:XP_017175838.1,MGI:MGI:1913683;Name=XP_017175838.1;gbkey=CDS;gene=Chchd7;product=coiled-coil-helix-coiled-coil-helix domain-containing protein 7 isoform X1;protein_id=XP_017175838.1;extra_copy_number=0
CM058244.1	Liftoff	CDS	2750858	2750956	.	+	.	ID=cds-XP_017175838.1;Parent=rna-XM_017320349.3;Dbxref=GeneID:66433,GenBank:XP_017175838.1,MGI:MGI:1913683;Name=XP_017175838.1;gbkey=CDS;gene=Chchd7;product=coiled-coil-helix-coiled-coil-helix domain-containing protein 7 isoform X1;protein_id=XP_017175838.1;extra_copy_number=0
CM058244.1	Liftoff	CDS	2751525	2751629	.	+	.	ID=cds-XP_017175838.1;Parent=rna-XM_017320349.3;Dbxref=GeneID:66433,GenBank:XP_017175838.1,MGI:MGI:1913683;Name=XP_017175838.1;gbkey=CDS;gene=Chchd7;product=coiled-coil-helix-coiled-coil-helix domain-containing protein 7 isoform X1;protein_id=XP_017175838.1;extra_copy_number=0
CM058244.1	Liftoff	mRNA	2747025	2751663	.	+	.	ID=rna-NM_001190322.2;Parent=gene-Chchd7;Dbxref=GeneID:66433,GenBank:NM_001190322.2,MGI:MGI:1913683;Name=NM_001190322.2;gbkey=mRNA;gene=Chchd7;product=coiled-coil-helix-coiled-coil-helix domain containing 7%2C transcript variant 2;transcript_id=NM_001190322.2;matches_ref_protein=True;valid_ORF=True;extra_copy_number=0
CM058244.1	Liftoff	exon	2747025	2747268	.	+	.	ID=exon-NM_001190322.2-1;Parent=rna-NM_001190322.2;Dbxref=GeneID:66433,GenBank:NM_001190322.2,MGI:MGI:1913683;gbkey=mRNA;gene=Chchd7;product=coiled-coil-helix-coiled-coil-helix domain containing 7%2C transcript variant 2;transcript_id=NM_001190322.2;extra_copy_number=0
CM058244.1	Liftoff	exon	2747561	2747663	.	+	.	ID=exon-NM_001190322.2-2;Parent=rna-NM_001190322.2;Dbxref=GeneID:66433,GenBank:NM_001190322.2,MGI:MGI:1913683;gbkey=mRNA;gene=Chchd7;product=coiled-coil-helix-coiled-coil-helix domain containing 7%2C transcript variant 2;transcript_id=NM_001190322.2;extra_copy_number=0
CM058244.1	Liftoff	exon	2749383	2749448	.	+	.	ID=exon-NM_001190322.2-3;Parent=rna-NM_001190322.2;Dbxref=GeneID:66433,GenBank:NM_001190322.2,MGI:MGI:1913683;gbkey=mRNA;gene=Chchd7;product=coiled-coil-helix-coiled-coil-helix domain containing 7%2C transcript variant 2;transcript_id=NM_001190322.2;extra_copy_number=0
CM058244.1	Liftoff	exon	2750858	2750956	.	+	.	ID=exon-NM_001190322.2-4;Parent=rna-NM_001190322.2;Dbxref=GeneID:66433,GenBank:NM_001190322.2,MGI:MGI:1913683;gbkey=mRNA;gene=Chchd7;product=coiled-coil-helix-coiled-coil-helix domain containing 7%2C transcript variant 2;transcript_id=NM_001190322.2;extra_copy_number=0
CM058244.1	Liftoff	exon	2751525	2751663	.	+	.	ID=exon-NM_001190322.2-5;Parent=rna-NM_001190322.2;Dbxref=GeneID:66433,GenBank:NM_001190322.2,MGI:MGI:1913683;gbkey=mRNA;gene=Chchd7;product=coiled-coil-helix-coiled-coil-helix domain containing 7%2C transcript variant 2;transcript_id=NM_001190322.2;extra_copy_number=0
CM058244.1	Liftoff	CDS	2749395	2749448	.	+	.	ID=cds-NP_001177251.1;Parent=rna-NM_001190322.2;Dbxref=CCDS:CCDS38686.1,GeneID:66433,GenBank:NP_001177251.1,MGI:MGI:1913683;Name=NP_001177251.1;gbkey=CDS;gene=Chchd7;product=coiled-coil-helix-coiled-coil-helix domain-containing protein 7;protein_id=NP_001177251.1;extra_copy_number=0
CM058244.1	Liftoff	CDS	2750858	2750956	.	+	.	ID=cds-NP_001177251.1;Parent=rna-NM_001190322.2;Dbxref=CCDS:CCDS38686.1,GeneID:66433,GenBank:NP_001177251.1,MGI:MGI:1913683;Name=NP_001177251.1;gbkey=CDS;gene=Chchd7;product=coiled-coil-helix-coiled-coil-helix domain-containing protein 7;protein_id=NP_001177251.1;extra_copy_number=0
CM058244.1	Liftoff	CDS	2751525	2751629	.	+	.	ID=cds-NP_001177251.1;Parent=rna-NM_001190322.2;Dbxref=CCDS:CCDS38686.1,GeneID:66433,GenBank:NP_001177251.1,MGI:MGI:1913683;Name=NP_001177251.1;gbkey=CDS;gene=Chchd7;product=coiled-coil-helix-coiled-coil-helix domain-containing protein 7;protein_id=NP_001177251.1;extra_copy_number=0
CM058244.1	Liftoff	mRNA	2747025	2751663	.	+	.	ID=rna-NM_001190323.2;Parent=gene-Chchd7;Dbxref=GeneID:66433,GenBank:NM_001190323.2,MGI:MGI:1913683;Name=NM_001190323.2;gbkey=mRNA;gene=Chchd7;product=coiled-coil-helix-coiled-coil-helix domain containing 7%2C transcript variant 3;transcript_id=NM_001190323.2;matches_ref_protein=True;valid_ORF=True;extra_copy_number=0
CM058244.1	Liftoff	exon	2747025	2747099	.	+	.	ID=exon-NM_001190323.2-1;Parent=rna-NM_001190323.2;Dbxref=GeneID:66433,GenBank:NM_001190323.2,MGI:MGI:1913683;gbkey=mRNA;gene=Chchd7;product=coiled-coil-helix-coiled-coil-helix domain containing 7%2C transcript variant 3;transcript_id=NM_001190323.2;extra_copy_number=0
CM058244.1	Liftoff	exon	2747516	2747663	.	+	.	ID=exon-NM_001190323.2-2;Parent=rna-NM_001190323.2;Dbxref=GeneID:66433,GenBank:NM_001190323.2,MGI:MGI:1913683;gbkey=mRNA;gene=Chchd7;product=coiled-coil-helix-coiled-coil-helix domain containing 7%2C transcript variant 3;transcript_id=NM_001190323.2;extra_copy_number=0
CM058244.1	Liftoff	exon	2749383	2749448	.	+	.	ID=exon-NM_001190323.2-3;Parent=rna-NM_001190323.2;Dbxref=GeneID:66433,GenBank:NM_001190323.2,MGI:MGI:1913683;gbkey=mRNA;gene=Chchd7;product=coiled-coil-helix-coiled-coil-helix domain containing 7%2C transcript variant 3;transcript_id=NM_001190323.2;extra_copy_number=0
CM058244.1	Liftoff	exon	2750858	2750956	.	+	.	ID=exon-NM_001190323.2-4;Parent=rna-NM_001190323.2;Dbxref=GeneID:66433,GenBank:NM_001190323.2,MGI:MGI:1913683;gbkey=mRNA;gene=Chchd7;product=coiled-coil-helix-coiled-coil-helix domain containing 7%2C transcript variant 3;transcript_id=NM_001190323.2;extra_copy_number=0
CM058244.1	Liftoff	exon	2751525	2751663	.	+	.	ID=exon-NM_001190323.2-5;Parent=rna-NM_001190323.2;Dbxref=GeneID:66433,GenBank:NM_001190323.2,MGI:MGI:1913683;gbkey=mRNA;gene=Chchd7;product=coiled-coil-helix-coiled-coil-helix domain containing 7%2C transcript variant 3;transcript_id=NM_001190323.2;extra_copy_number=0
CM058244.1	Liftoff	CDS	2749395	2749448	.	+	.	ID=cds-NP_001177252.1;Parent=rna-NM_001190323.2;Dbxref=CCDS:CCDS38686.1,GeneID:66433,GenBank:NP_001177252.1,MGI:MGI:1913683;Name=NP_001177252.1;gbkey=CDS;gene=Chchd7;product=coiled-coil-helix-coiled-coil-helix domain-containing protein 7;protein_id=NP_001177252.1;extra_copy_number=0
CM058244.1	Liftoff	CDS	2750858	2750956	.	+	.	ID=cds-NP_001177252.1;Parent=rna-NM_001190323.2;Dbxref=CCDS:CCDS38686.1,GeneID:66433,GenBank:NP_001177252.1,MGI:MGI:1913683;Name=NP_001177252.1;gbkey=CDS;gene=Chchd7;product=coiled-coil-helix-coiled-coil-helix domain-containing protein 7;protein_id=NP_001177252.1;extra_copy_number=0
CM058244.1	Liftoff	CDS	2751525	2751629	.	+	.	ID=cds-NP_001177252.1;Parent=rna-NM_001190323.2;Dbxref=CCDS:CCDS38686.1,GeneID:66433,GenBank:NP_001177252.1,MGI:MGI:1913683;Name=NP_001177252.1;gbkey=CDS;gene=Chchd7;product=coiled-coil-helix-coiled-coil-helix domain-containing protein 7;protein_id=NP_001177252.1;extra_copy_number=0
CM058244.1	Liftoff	mRNA	2747025	2751663	.	+	.	ID=rna-NM_001190324.2;Parent=gene-Chchd7;Dbxref=GeneID:66433,GenBank:NM_001190324.2,MGI:MGI:1913683;Name=NM_001190324.2;gbkey=mRNA;gene=Chchd7;product=coiled-coil-helix-coiled-coil-helix domain containing 7%2C transcript variant 4;transcript_id=NM_001190324.2;matches_ref_protein=True;valid_ORF=True;extra_copy_number=0
CM058244.1	Liftoff	exon	2747025	2747099	.	+	.	ID=exon-NM_001190324.2-1;Parent=rna-NM_001190324.2;Dbxref=GeneID:66433,GenBank:NM_001190324.2,MGI:MGI:1913683;gbkey=mRNA;gene=Chchd7;product=coiled-coil-helix-coiled-coil-helix domain containing 7%2C transcript variant 4;transcript_id=NM_001190324.2;extra_copy_number=0
CM058244.1	Liftoff	exon	2747561	2747663	.	+	.	ID=exon-NM_001190324.2-2;Parent=rna-NM_001190324.2;Dbxref=GeneID:66433,GenBank:NM_001190324.2,MGI:MGI:1913683;gbkey=mRNA;gene=Chchd7;product=coiled-coil-helix-coiled-coil-helix domain containing 7%2C transcript variant 4;transcript_id=NM_001190324.2;extra_copy_number=0
CM058244.1	Liftoff	exon	2749383	2749448	.	+	.	ID=exon-NM_001190324.2-3;Parent=rna-NM_001190324.2;Dbxref=GeneID:66433,GenBank:NM_001190324.2,MGI:MGI:1913683;gbkey=mRNA;gene=Chchd7;product=coiled-coil-helix-coiled-coil-helix domain containing 7%2C transcript variant 4;transcript_id=NM_001190324.2;extra_copy_number=0
CM058244.1	Liftoff	exon	2750858	2750956	.	+	.	ID=exon-NM_001190324.2-4;Parent=rna-NM_001190324.2;Dbxref=GeneID:66433,GenBank:NM_001190324.2,MGI:MGI:1913683;gbkey=mRNA;gene=Chchd7;product=coiled-coil-helix-coiled-coil-helix domain containing 7%2C transcript variant 4;transcript_id=NM_001190324.2;extra_copy_number=0
CM058244.1	Liftoff	exon	2751525	2751663	.	+	.	ID=exon-NM_001190324.2-5;Parent=rna-NM_001190324.2;Dbxref=GeneID:66433,GenBank:NM_001190324.2,MGI:MGI:1913683;gbkey=mRNA;gene=Chchd7;product=coiled-coil-helix-coiled-coil-helix domain containing 7%2C transcript variant 4;transcript_id=NM_001190324.2;extra_copy_number=0
CM058244.1	Liftoff	CDS	2749395	2749448	.	+	.	ID=cds-NP_001177253.1;Parent=rna-NM_001190324.2;Dbxref=CCDS:CCDS38686.1,GeneID:66433,GenBank:NP_001177253.1,MGI:MGI:1913683;Name=NP_001177253.1;gbkey=CDS;gene=Chchd7;product=coiled-coil-helix-coiled-coil-helix domain-containing protein 7;protein_id=NP_001177253.1;extra_copy_number=0
CM058244.1	Liftoff	CDS	2750858	2750956	.	+	.	ID=cds-NP_001177253.1;Parent=rna-NM_001190324.2;Dbxref=CCDS:CCDS38686.1,GeneID:66433,GenBank:NP_001177253.1,MGI:MGI:1913683;Name=NP_001177253.1;gbkey=CDS;gene=Chchd7;product=coiled-coil-helix-coiled-coil-helix domain-containing protein 7;protein_id=NP_001177253.1;extra_copy_number=0
CM058244.1	Liftoff	CDS	2751525	2751629	.	+	.	ID=cds-NP_001177253.1;Parent=rna-NM_001190324.2;Dbxref=CCDS:CCDS38686.1,GeneID:66433,GenBank:NP_001177253.1,MGI:MGI:1913683;Name=NP_001177253.1;gbkey=CDS;gene=Chchd7;product=coiled-coil-helix-coiled-coil-helix domain-containing protein 7;protein_id=NP_001177253.1;extra_copy_number=0
CM058244.1	Liftoff	mRNA	2747025	2751663	.	+	.	ID=rna-NM_001285804.1;Parent=gene-Chchd7;Dbxref=GeneID:66433,GenBank:NM_001285804.1,MGI:MGI:1913683;Name=NM_001285804.1;gbkey=mRNA;gene=Chchd7;product=coiled-coil-helix-coiled-coil-helix domain containing 7%2C transcript variant 5;transcript_id=NM_001285804.1;matches_ref_protein=True;valid_ORF=True;extra_copy_number=0
CM058244.1	Liftoff	exon	2747025	2747254	.	+	.	ID=exon-NM_001285804.1-1;Parent=rna-NM_001285804.1;Dbxref=GeneID:66433,GenBank:NM_001285804.1,MGI:MGI:1913683;gbkey=mRNA;gene=Chchd7;product=coiled-coil-helix-coiled-coil-helix domain containing 7%2C transcript variant 5;transcript_id=NM_001285804.1;extra_copy_number=0
CM058244.1	Liftoff	exon	2747516	2747663	.	+	.	ID=exon-NM_001285804.1-2;Parent=rna-NM_001285804.1;Dbxref=GeneID:66433,GenBank:NM_001285804.1,MGI:MGI:1913683;gbkey=mRNA;gene=Chchd7;product=coiled-coil-helix-coiled-coil-helix domain containing 7%2C transcript variant 5;transcript_id=NM_001285804.1;extra_copy_number=0
CM058244.1	Liftoff	exon	2749383	2749448	.	+	.	ID=exon-NM_001285804.1-3;Parent=rna-NM_001285804.1;Dbxref=GeneID:66433,GenBank:NM_001285804.1,MGI:MGI:1913683;gbkey=mRNA;gene=Chchd7;product=coiled-coil-helix-coiled-coil-helix domain containing 7%2C transcript variant 5;transcript_id=NM_001285804.1;extra_copy_number=0
CM058244.1	Liftoff	exon	2750858	2750956	.	+	.	ID=exon-NM_001285804.1-4;Parent=rna-NM_001285804.1;Dbxref=GeneID:66433,GenBank:NM_001285804.1,MGI:MGI:1913683;gbkey=mRNA;gene=Chchd7;product=coiled-coil-helix-coiled-coil-helix domain containing 7%2C transcript variant 5;transcript_id=NM_001285804.1;extra_copy_number=0
CM058244.1	Liftoff	exon	2751525	2751663	.	+	.	ID=exon-NM_001285804.1-5;Parent=rna-NM_001285804.1;Dbxref=GeneID:66433,GenBank:NM_001285804.1,MGI:MGI:1913683;gbkey=mRNA;gene=Chchd7;product=coiled-coil-helix-coiled-coil-helix domain containing 7%2C transcript variant 5;transcript_id=NM_001285804.1;extra_copy_number=0
CM058244.1	Liftoff	CDS	2749395	2749448	.	+	.	ID=cds-NP_001272733.1;Parent=rna-NM_001285804.1;Dbxref=CCDS:CCDS38686.1,GeneID:66433,GenBank:NP_001272733.1,MGI:MGI:1913683;Name=NP_001272733.1;gbkey=CDS;gene=Chchd7;product=coiled-coil-helix-coiled-coil-helix domain-containing protein 7;protein_id=NP_001272733.1;extra_copy_number=0
CM058244.1	Liftoff	CDS	2750858	2750956	.	+	.	ID=cds-NP_001272733.1;Parent=rna-NM_001285804.1;Dbxref=CCDS:CCDS38686.1,GeneID:66433,GenBank:NP_001272733.1,MGI:MGI:1913683;Name=NP_001272733.1;gbkey=CDS;gene=Chchd7;product=coiled-coil-helix-coiled-coil-helix domain-containing protein 7;protein_id=NP_001272733.1;extra_copy_number=0
CM058244.1	Liftoff	CDS	2751525	2751629	.	+	.	ID=cds-NP_001272733.1;Parent=rna-NM_001285804.1;Dbxref=CCDS:CCDS38686.1,GeneID:66433,GenBank:NP_001272733.1,MGI:MGI:1913683;Name=NP_001272733.1;gbkey=CDS;gene=Chchd7;product=coiled-coil-helix-coiled-coil-helix domain-containing protein 7;protein_id=NP_001272733.1;extra_copy_number=0
CM058244.1	Liftoff	mRNA	2747025	2751663	.	+	.	ID=rna-NM_181391.4;Parent=gene-Chchd7;Dbxref=GeneID:66433,GenBank:NM_181391.4,MGI:MGI:1913683;Name=NM_181391.4;gbkey=mRNA;gene=Chchd7;product=coiled-coil-helix-coiled-coil-helix domain containing 7%2C transcript variant 1;tag=RefSeq Select;transcript_id=NM_181391.4;matches_ref_protein=True;valid_ORF=True;extra_copy_number=0
CM058244.1	Liftoff	exon	2747025	2747268	.	+	.	ID=exon-NM_181391.4-1;Parent=rna-NM_181391.4;Dbxref=GeneID:66433,GenBank:NM_181391.4,MGI:MGI:1913683;gbkey=mRNA;gene=Chchd7;product=coiled-coil-helix-coiled-coil-helix domain containing 7%2C transcript variant 1;tag=RefSeq Select;transcript_id=NM_181391.4;extra_copy_number=0
CM058244.1	Liftoff	exon	2747516	2747663	.	+	.	ID=exon-NM_181391.4-2;Parent=rna-NM_181391.4;Dbxref=GeneID:66433,GenBank:NM_181391.4,MGI:MGI:1913683;gbkey=mRNA;gene=Chchd7;product=coiled-coil-helix-coiled-coil-helix domain containing 7%2C transcript variant 1;tag=RefSeq Select;transcript_id=NM_181391.4;extra_copy_number=0
CM058244.1	Liftoff	exon	2749383	2749448	.	+	.	ID=exon-NM_181391.4-3;Parent=rna-NM_181391.4;Dbxref=GeneID:66433,GenBank:NM_181391.4,MGI:MGI:1913683;gbkey=mRNA;gene=Chchd7;product=coiled-coil-helix-coiled-coil-helix domain containing 7%2C transcript variant 1;tag=RefSeq Select;transcript_id=NM_181391.4;extra_copy_number=0
CM058244.1	Liftoff	exon	2750858	2750956	.	+	.	ID=exon-NM_181391.4-4;Parent=rna-NM_181391.4;Dbxref=GeneID:66433,GenBank:NM_181391.4,MGI:MGI:1913683;gbkey=mRNA;gene=Chchd7;product=coiled-coil-helix-coiled-coil-helix domain containing 7%2C transcript variant 1;tag=RefSeq Select;transcript_id=NM_181391.4;extra_copy_number=0
CM058244.1	Liftoff	exon	2751525	2751663	.	+	.	ID=exon-NM_181391.4-5;Parent=rna-NM_181391.4;Dbxref=GeneID:66433,GenBank:NM_181391.4,MGI:MGI:1913683;gbkey=mRNA;gene=Chchd7;product=coiled-coil-helix-coiled-coil-helix domain containing 7%2C transcript variant 1;tag=RefSeq Select;transcript_id=NM_181391.4;extra_copy_number=0
CM058244.1	Liftoff	CDS	2749395	2749448	.	+	.	ID=cds-NP_852056.1;Parent=rna-NM_181391.4;Dbxref=CCDS:CCDS38686.1,GeneID:66433,GenBank:NP_852056.1,MGI:MGI:1913683;Name=NP_852056.1;gbkey=CDS;gene=Chchd7;product=coiled-coil-helix-coiled-coil-helix domain-containing protein 7;protein_id=NP_852056.1;tag=RefSeq Select;extra_copy_number=0
CM058244.1	Liftoff	CDS	2750858	2750956	.	+	.	ID=cds-NP_852056.1;Parent=rna-NM_181391.4;Dbxref=CCDS:CCDS38686.1,GeneID:66433,GenBank:NP_852056.1,MGI:MGI:1913683;Name=NP_852056.1;gbkey=CDS;gene=Chchd7;product=coiled-coil-helix-coiled-coil-helix domain-containing protein 7;protein_id=NP_852056.1;tag=RefSeq Select;extra_copy_number=0
CM058244.1	Liftoff	CDS	2751525	2751629	.	+	.	ID=cds-NP_852056.1;Parent=rna-NM_181391.4;Dbxref=CCDS:CCDS38686.1,GeneID:66433,GenBank:NP_852056.1,MGI:MGI:1913683;Name=NP_852056.1;gbkey=CDS;gene=Chchd7;product=coiled-coil-helix-coiled-coil-helix domain-containing protein 7;protein_id=NP_852056.1;tag=RefSeq Select;extra_copy_number=0
CM058244.1	Liftoff	transcript	2747025	2751663	.	+	.	ID=rna-NR_104354.1;Parent=gene-Chchd7;Dbxref=GeneID:66433,GenBank:NR_104354.1,MGI:MGI:1913683;Name=NR_104354.1;gbkey=misc_RNA;gene=Chchd7;product=coiled-coil-helix-coiled-coil-helix domain containing 7%2C transcript variant 6;transcript_id=NR_104354.1;extra_copy_number=0
CM058244.1	Liftoff	exon	2747025	2747268	.	+	.	ID=exon-NR_104354.1-1;Parent=rna-NR_104354.1;Dbxref=GeneID:66433,GenBank:NR_104354.1,MGI:MGI:1913683;gbkey=misc_RNA;gene=Chchd7;product=coiled-coil-helix-coiled-coil-helix domain containing 7%2C transcript variant 6;transcript_id=NR_104354.1;extra_copy_number=0
CM058244.1	Liftoff	exon	2747516	2747663	.	+	.	ID=exon-NR_104354.1-2;Parent=rna-NR_104354.1;Dbxref=GeneID:66433,GenBank:NR_104354.1,MGI:MGI:1913683;gbkey=misc_RNA;gene=Chchd7;product=coiled-coil-helix-coiled-coil-helix domain containing 7%2C transcript variant 6;transcript_id=NR_104354.1;extra_copy_number=0
CM058244.1	Liftoff	exon	2749383	2749448	.	+	.	ID=exon-NR_104354.1-3;Parent=rna-NR_104354.1;Dbxref=GeneID:66433,GenBank:NR_104354.1,MGI:MGI:1913683;gbkey=misc_RNA;gene=Chchd7;product=coiled-coil-helix-coiled-coil-helix domain containing 7%2C transcript variant 6;transcript_id=NR_104354.1;extra_copy_number=0
CM058244.1	Liftoff	exon	2750858	2750956	.	+	.	ID=exon-NR_104354.1-4;Parent=rna-NR_104354.1;Dbxref=GeneID:66433,GenBank:NR_104354.1,MGI:MGI:1913683;gbkey=misc_RNA;gene=Chchd7;product=coiled-coil-helix-coiled-coil-helix domain containing 7%2C transcript variant 6;transcript_id=NR_104354.1;extra_copy_number=0
CM058244.1	Liftoff	exon	2751125	2751163	.	+	.	ID=exon-NR_104354.1-5;Parent=rna-NR_104354.1;Dbxref=GeneID:66433,GenBank:NR_104354.1,MGI:MGI:1913683;gbkey=misc_RNA;gene=Chchd7;product=coiled-coil-helix-coiled-coil-helix domain containing 7%2C transcript variant 6;transcript_id=NR_104354.1;extra_copy_number=0
CM058244.1	Liftoff	exon	2751525	2751663	.	+	.	ID=exon-NR_104354.1-6;Parent=rna-NR_104354.1;Dbxref=GeneID:66433,GenBank:NR_104354.1,MGI:MGI:1913683;gbkey=misc_RNA;gene=Chchd7;product=coiled-coil-helix-coiled-coil-helix domain containing 7%2C transcript variant 6;transcript_id=NR_104354.1;extra_copy_number=0
CM058244.1	Liftoff	transcript	2747025	2759519	.	+	.	ID=rna-NR_104355.1;Parent=gene-Chchd7;Dbxref=GeneID:66433,GenBank:NR_104355.1,MGI:MGI:1913683;Name=NR_104355.1;gbkey=misc_RNA;gene=Chchd7;product=coiled-coil-helix-coiled-coil-helix domain containing 7%2C transcript variant 7;transcript_id=NR_104355.1;extra_copy_number=0
CM058244.1	Liftoff	exon	2747025	2747268	.	+	.	ID=exon-NR_104355.1-1;Parent=rna-NR_104355.1;Dbxref=GeneID:66433,GenBank:NR_104355.1,MGI:MGI:1913683;gbkey=misc_RNA;gene=Chchd7;product=coiled-coil-helix-coiled-coil-helix domain containing 7%2C transcript variant 7;transcript_id=NR_104355.1;extra_copy_number=0
CM058244.1	Liftoff	exon	2747516	2747663	.	+	.	ID=exon-NR_104355.1-2;Parent=rna-NR_104355.1;Dbxref=GeneID:66433,GenBank:NR_104355.1,MGI:MGI:1913683;gbkey=misc_RNA;gene=Chchd7;product=coiled-coil-helix-coiled-coil-helix domain containing 7%2C transcript variant 7;transcript_id=NR_104355.1;extra_copy_number=0
CM058244.1	Liftoff	exon	2749383	2749448	.	+	.	ID=exon-NR_104355.1-3;Parent=rna-NR_104355.1;Dbxref=GeneID:66433,GenBank:NR_104355.1,MGI:MGI:1913683;gbkey=misc_RNA;gene=Chchd7;product=coiled-coil-helix-coiled-coil-helix domain containing 7%2C transcript variant 7;transcript_id=NR_104355.1;extra_copy_number=0
CM058244.1	Liftoff	exon	2750858	2750956	.	+	.	ID=exon-NR_104355.1-4;Parent=rna-NR_104355.1;Dbxref=GeneID:66433,GenBank:NR_104355.1,MGI:MGI:1913683;gbkey=misc_RNA;gene=Chchd7;product=coiled-coil-helix-coiled-coil-helix domain containing 7%2C transcript variant 7;transcript_id=NR_104355.1;extra_copy_number=0
CM058244.1	Liftoff	exon	2751525	2751629	.	+	.	ID=exon-NR_104355.1-5;Parent=rna-NR_104355.1;Dbxref=GeneID:66433,GenBank:NR_104355.1,MGI:MGI:1913683;gbkey=misc_RNA;gene=Chchd7;product=coiled-coil-helix-coiled-coil-helix domain containing 7%2C transcript variant 7;transcript_id=NR_104355.1;extra_copy_number=0
CM058244.1	Liftoff	exon	2753775	2754109	.	+	.	ID=exon-NR_104355.1-6;Parent=rna-NR_104355.1;Dbxref=GeneID:66433,GenBank:NR_104355.1,MGI:MGI:1913683;gbkey=misc_RNA;gene=Chchd7;product=coiled-coil-helix-coiled-coil-helix domain containing 7%2C transcript variant 7;transcript_id=NR_104355.1;extra_copy_number=0
CM058244.1	Liftoff	exon	2755258	2755325	.	+	.	ID=exon-NR_104355.1-7;Parent=rna-NR_104355.1;Dbxref=GeneID:66433,GenBank:NR_104355.1,MGI:MGI:1913683;gbkey=misc_RNA;gene=Chchd7;product=coiled-coil-helix-coiled-coil-helix domain containing 7%2C transcript variant 7;transcript_id=NR_104355.1;extra_copy_number=0
CM058244.1	Liftoff	exon	2757193	2757264	.	+	.	ID=exon-NR_104355.1-8;Parent=rna-NR_104355.1;Dbxref=GeneID:66433,GenBank:NR_104355.1,MGI:MGI:1913683;gbkey=misc_RNA;gene=Chchd7;product=coiled-coil-helix-coiled-coil-helix domain containing 7%2C transcript variant 7;transcript_id=NR_104355.1;extra_copy_number=0
CM058244.1	Liftoff	exon	2757749	2759519	.	+	.	ID=exon-NR_104355.1-9;Parent=rna-NR_104355.1;Dbxref=GeneID:66433,GenBank:NR_104355.1,MGI:MGI:1913683;gbkey=misc_RNA;gene=Chchd7;product=coiled-coil-helix-coiled-coil-helix domain containing 7%2C transcript variant 7;transcript_id=NR_104355.1;extra_copy_number=0
CM058244.1	Liftoff	transcript	2747025	2751663	.	+	.	ID=rna-NR_104357.1;Parent=gene-Chchd7;Dbxref=GeneID:66433,GenBank:NR_104357.1,MGI:MGI:1913683;Name=NR_104357.1;gbkey=misc_RNA;gene=Chchd7;product=coiled-coil-helix-coiled-coil-helix domain containing 7%2C transcript variant 9;transcript_id=NR_104357.1;extra_copy_number=0
CM058244.1	Liftoff	exon	2747025	2747268	.	+	.	ID=exon-NR_104357.1-1;Parent=rna-NR_104357.1;Dbxref=GeneID:66433,GenBank:NR_104357.1,MGI:MGI:1913683;gbkey=misc_RNA;gene=Chchd7;product=coiled-coil-helix-coiled-coil-helix domain containing 7%2C transcript variant 9;transcript_id=NR_104357.1;extra_copy_number=0
CM058244.1	Liftoff	exon	2750858	2750956	.	+	.	ID=exon-NR_104357.1-2;Parent=rna-NR_104357.1;Dbxref=GeneID:66433,GenBank:NR_104357.1,MGI:MGI:1913683;gbkey=misc_RNA;gene=Chchd7;product=coiled-coil-helix-coiled-coil-helix domain containing 7%2C transcript variant 9;transcript_id=NR_104357.1;extra_copy_number=0
CM058244.1	Liftoff	exon	2751525	2751663	.	+	.	ID=exon-NR_104357.1-3;Parent=rna-NR_104357.1;Dbxref=GeneID:66433,GenBank:NR_104357.1,MGI:MGI:1913683;gbkey=misc_RNA;gene=Chchd7;product=coiled-coil-helix-coiled-coil-helix domain containing 7%2C transcript variant 9;transcript_id=NR_104357.1;extra_copy_number=0
CM058244.1	Liftoff	transcript	2747561	2751663	.	+	.	ID=rna-NR_104356.1;Parent=gene-Chchd7;Dbxref=GeneID:66433,GenBank:NR_104356.1,MGI:MGI:1913683;Name=NR_104356.1;gbkey=misc_RNA;gene=Chchd7;product=coiled-coil-helix-coiled-coil-helix domain containing 7%2C transcript variant 8;transcript_id=NR_104356.1;extra_copy_number=0
CM058244.1	Liftoff	exon	2747561	2747663	.	+	.	ID=exon-NR_104356.1-1;Parent=rna-NR_104356.1;Dbxref=GeneID:66433,GenBank:NR_104356.1,MGI:MGI:1913683;gbkey=misc_RNA;gene=Chchd7;product=coiled-coil-helix-coiled-coil-helix domain containing 7%2C transcript variant 8;transcript_id=NR_104356.1;extra_copy_number=0
CM058244.1	Liftoff	exon	2749383	2749448	.	+	.	ID=exon-NR_104356.1-2;Parent=rna-NR_104356.1;Dbxref=GeneID:66433,GenBank:NR_104356.1,MGI:MGI:1913683;gbkey=misc_RNA;gene=Chchd7;product=coiled-coil-helix-coiled-coil-helix domain containing 7%2C transcript variant 8;transcript_id=NR_104356.1;extra_copy_number=0
CM058244.1	Liftoff	exon	2750772	2750956	.	+	.	ID=exon-NR_104356.1-3;Parent=rna-NR_104356.1;Dbxref=GeneID:66433,GenBank:NR_104356.1,MGI:MGI:1913683;gbkey=misc_RNA;gene=Chchd7;product=coiled-coil-helix-coiled-coil-helix domain containing 7%2C transcript variant 8;transcript_id=NR_104356.1;extra_copy_number=0
CM058244.1	Liftoff	exon	2751525	2751663	.	+	.	ID=exon-NR_104356.1-4;Parent=rna-NR_104356.1;Dbxref=GeneID:66433,GenBank:NR_104356.1,MGI:MGI:1913683;gbkey=misc_RNA;gene=Chchd7;product=coiled-coil-helix-coiled-coil-helix domain containing 7%2C transcript variant 8;transcript_id=NR_104356.1;extra_copy_number=0
CM058244.1	Liftoff	match	2769286	2770588	.	+	.	ID=eba2be16-dcba-48e7-b38a-ee6c3eb4ec1d;Target=NG_020533.1 1 1303 +;assembly_bases_aln=1303;assembly_bases_seq=1303;bit_score=2426.01;blast_aligner=1;blast_score=1303;common_component=0;e_value=0;filter_score=0;for_remapping=2;gap_count=0;hsp_percent_coverage=100;matchable_bases=1303;matched_bases=1303;num_ident=1303;num_mismatch=0;pct_coverage=100;pct_coverage_hiqual=100;pct_identity_gap=100;pct_identity_gapopen_only=100;pct_identity_ungap=100;rank=1;weighted_identity=1;coverage=1.0;sequence_ID=1.0;extra_copy_number=0;copy_num_ID=eba2be16-dcba-48e7-b38a-ee6c3eb4ec1d_0
CM058244.1	Liftoff	pseudogene	2769386	2770488	.	+	.	ID=gene-Gm19037;Dbxref=GeneID:100418151,MGI:MGI:5011222;Name=Gm19037;description=predicted gene%2C 19037;gbkey=Gene;gene=Gm19037;gene_biotype=pseudogene;pseudo=true;coverage=1.0;sequence_ID=1.0;extra_copy_number=0;copy_num_ID=gene-Gm19037_0
CM058244.1	Liftoff	match	2781161	2781839	.	+	.	ID=ada62eac-3671-4af8-85d6-43c5cbb849e4;Target=NG_016471.2 1 679 -;assembly_bases_aln=679;assembly_bases_seq=679;bit_score=1264.7;blast_aligner=1;blast_score=679;common_component=0;e_value=0;filter_score=0;for_remapping=2;gap_count=0;hsp_percent_coverage=100;matchable_bases=679;matched_bases=679;num_ident=679;num_mismatch=0;pct_coverage=100;pct_coverage_hiqual=100;pct_identity_gap=100;pct_identity_gapopen_only=100;pct_identity_ungap=100;rank=1;weighted_identity=1;coverage=1.0;sequence_ID=1.0;extra_copy_number=0;copy_num_ID=ada62eac-3671-4af8-85d6-43c5cbb849e4_0
CM058244.1	Liftoff	pseudogene	2781261	2781739	.	-	.	ID=gene-Gm11808;Dbxref=GeneID:666586,MGI:MGI:3649356;Name=Gm11808;description=predicted gene 11808;gbkey=Gene;gene=Gm11808;gene_biotype=pseudogene;gene_synonym=Uba52;pseudo=true;coverage=1.0;sequence_ID=1.0;extra_copy_number=0;copy_num_ID=gene-Gm11808_0
CM058244.1	Liftoff	match	2786252	2787035	.	+	.	ID=cd9ddd11-3802-4ff9-b247-6fc74eda8d28;Target=NG_060839.1 1 784 -;assembly_bases_aln=784;assembly_bases_seq=784;bit_score=1460.11;blast_aligner=1;blast_score=784;common_component=0;e_value=0;filter_score=0;for_remapping=2;gap_count=0;hsp_percent_coverage=100;lxr_locAcc_currStat_120=1;matchable_bases=784;matched_bases=784;num_ident=784;num_mismatch=0;pct_coverage=100;pct_coverage_hiqual=100;pct_identity_gap=100;pct_identity_gapopen_only=100;pct_identity_ungap=100;rank=1;weighted_identity=1;coverage=1.0;sequence_ID=1.0;extra_copy_number=0;copy_num_ID=cd9ddd11-3802-4ff9-b247-6fc74eda8d28_0
CM058244.1	Liftoff	pseudogene	2786352	2786935	.	-	.	ID=gene-Rps10-ps3;Dbxref=GeneID:100503867,MGI:MGI:3649547;Name=Rps10-ps3;description=ribosomal protein S10%2C pseudogene 3;gbkey=Gene;gene=Rps10-ps3;gene_biotype=pseudogene;gene_synonym=Gm11806;pseudo=true;coverage=1.0;sequence_ID=1.0;extra_copy_number=0;copy_num_ID=gene-Rps10-ps3_0
CM058244.1	Liftoff	gene	2804086	2827807	.	-	.	ID=gene-Sdr16c5;Dbxref=GeneID:242285,MGI:MGI:2668443;Name=Sdr16c5;description=short chain dehydrogenase/reductase family 16C%2C member 5;gbkey=Gene;gene=Sdr16c5;gene_biotype=protein_coding;gene_synonym=Rdhe2,Scdr9;coverage=1.0;sequence_ID=1.0;valid_ORFs=1;extra_copy_number=0;copy_num_ID=gene-Sdr16c5_0
CM058244.1	Liftoff	mRNA	2804086	2827807	.	-	.	ID=rna-NM_181989.1;Parent=gene-Sdr16c5;Dbxref=GeneID:242285,GenBank:NM_181989.1,MGI:MGI:2668443;Name=NM_181989.1;gbkey=mRNA;gene=Sdr16c5;product=short chain dehydrogenase/reductase family 16C%2C member 5;tag=RefSeq Select;transcript_id=NM_181989.1;matches_ref_protein=True;valid_ORF=True;extra_copy_number=0
CM058244.1	Liftoff	exon	2804086	2804399	.	-	.	ID=exon-NM_181989.1-7;Parent=rna-NM_181989.1;Dbxref=GeneID:242285,GenBank:NM_181989.1,MGI:MGI:2668443;gbkey=mRNA;gene=Sdr16c5;product=short chain dehydrogenase/reductase family 16C%2C member 5;tag=RefSeq Select;transcript_id=NM_181989.1;extra_copy_number=0
CM058244.1	Liftoff	exon	2813637	2813762	.	-	.	ID=exon-NM_181989.1-6;Parent=rna-NM_181989.1;Dbxref=GeneID:242285,GenBank:NM_181989.1,MGI:MGI:2668443;gbkey=mRNA;gene=Sdr16c5;product=short chain dehydrogenase/reductase family 16C%2C member 5;tag=RefSeq Select;transcript_id=NM_181989.1;extra_copy_number=0
CM058244.1	Liftoff	exon	2814721	2814865	.	-	.	ID=exon-NM_181989.1-5;Parent=rna-NM_181989.1;Dbxref=GeneID:242285,GenBank:NM_181989.1,MGI:MGI:2668443;gbkey=mRNA;gene=Sdr16c5;product=short chain dehydrogenase/reductase family 16C%2C member 5;tag=RefSeq Select;transcript_id=NM_181989.1;extra_copy_number=0
CM058244.1	Liftoff	exon	2818450	2818549	.	-	.	ID=exon-NM_181989.1-4;Parent=rna-NM_181989.1;Dbxref=GeneID:242285,GenBank:NM_181989.1,MGI:MGI:2668443;gbkey=mRNA;gene=Sdr16c5;product=short chain dehydrogenase/reductase family 16C%2C member 5;tag=RefSeq Select;transcript_id=NM_181989.1;extra_copy_number=0
CM058244.1	Liftoff	exon	2820469	2820600	.	-	.	ID=exon-NM_181989.1-3;Parent=rna-NM_181989.1;Dbxref=GeneID:242285,GenBank:NM_181989.1,MGI:MGI:2668443;gbkey=mRNA;gene=Sdr16c5;product=short chain dehydrogenase/reductase family 16C%2C member 5;tag=RefSeq Select;transcript_id=NM_181989.1;extra_copy_number=0
CM058244.1	Liftoff	exon	2824236	2824582	.	-	.	ID=exon-NM_181989.1-2;Parent=rna-NM_181989.1;Dbxref=GeneID:242285,GenBank:NM_181989.1,MGI:MGI:2668443;gbkey=mRNA;gene=Sdr16c5;product=short chain dehydrogenase/reductase family 16C%2C member 5;tag=RefSeq Select;transcript_id=NM_181989.1;extra_copy_number=0
CM058244.1	Liftoff	exon	2827593	2827807	.	-	.	ID=exon-NM_181989.1-1;Parent=rna-NM_181989.1;Dbxref=GeneID:242285,GenBank:NM_181989.1,MGI:MGI:2668443;gbkey=mRNA;gene=Sdr16c5;product=short chain dehydrogenase/reductase family 16C%2C member 5;tag=RefSeq Select;transcript_id=NM_181989.1;extra_copy_number=0
CM058244.1	Liftoff	CDS	2804306	2804399	.	-	.	ID=cds-NP_871789.1;Parent=rna-NM_181989.1;Dbxref=CCDS:CCDS17944.1,GeneID:242285,GenBank:NP_871789.1,MGI:MGI:2668443;Name=NP_871789.1;gbkey=CDS;gene=Sdr16c5;product=epidermal retinol dehydrogenase 2;protein_id=NP_871789.1;tag=RefSeq Select;extra_copy_number=0
CM058244.1	Liftoff	CDS	2813637	2813762	.	-	.	ID=cds-NP_871789.1;Parent=rna-NM_181989.1;Dbxref=CCDS:CCDS17944.1,GeneID:242285,GenBank:NP_871789.1,MGI:MGI:2668443;Name=NP_871789.1;gbkey=CDS;gene=Sdr16c5;product=epidermal retinol dehydrogenase 2;protein_id=NP_871789.1;tag=RefSeq Select;extra_copy_number=0
CM058244.1	Liftoff	CDS	2814721	2814865	.	-	.	ID=cds-NP_871789.1;Parent=rna-NM_181989.1;Dbxref=CCDS:CCDS17944.1,GeneID:242285,GenBank:NP_871789.1,MGI:MGI:2668443;Name=NP_871789.1;gbkey=CDS;gene=Sdr16c5;product=epidermal retinol dehydrogenase 2;protein_id=NP_871789.1;tag=RefSeq Select;extra_copy_number=0
CM058244.1	Liftoff	CDS	2818450	2818549	.	-	.	ID=cds-NP_871789.1;Parent=rna-NM_181989.1;Dbxref=CCDS:CCDS17944.1,GeneID:242285,GenBank:NP_871789.1,MGI:MGI:2668443;Name=NP_871789.1;gbkey=CDS;gene=Sdr16c5;product=epidermal retinol dehydrogenase 2;protein_id=NP_871789.1;tag=RefSeq Select;extra_copy_number=0
CM058244.1	Liftoff	CDS	2820469	2820600	.	-	.	ID=cds-NP_871789.1;Parent=rna-NM_181989.1;Dbxref=CCDS:CCDS17944.1,GeneID:242285,GenBank:NP_871789.1,MGI:MGI:2668443;Name=NP_871789.1;gbkey=CDS;gene=Sdr16c5;product=epidermal retinol dehydrogenase 2;protein_id=NP_871789.1;tag=RefSeq Select;extra_copy_number=0
CM058244.1	Liftoff	CDS	2824236	2824568	.	-	.	ID=cds-NP_871789.1;Parent=rna-NM_181989.1;Dbxref=CCDS:CCDS17944.1,GeneID:242285,GenBank:NP_871789.1,MGI:MGI:2668443;Name=NP_871789.1;gbkey=CDS;gene=Sdr16c5;product=epidermal retinol dehydrogenase 2;protein_id=NP_871789.1;tag=RefSeq Select;extra_copy_number=0
CM058244.1	Liftoff	gene	2863676	2865111	.	+	.	ID=gene-Gm52721;Dbxref=GeneID:115489973,MGI:MGI:6367085;Name=Gm52721;description=predicted gene%2C 52721;gbkey=Gene;gene=Gm52721;gene_biotype=lncRNA;coverage=1.0;sequence_ID=1.0;extra_copy_number=0;copy_num_ID=gene-Gm52721_0
CM058244.1	Liftoff	lnc_RNA	2863676	2865111	.	+	.	ID=rna-XR_003955365.1;Parent=gene-Gm52721;Dbxref=GeneID:115489973,GenBank:XR_003955365.1,MGI:MGI:6367085;Name=XR_003955365.1;gbkey=ncRNA;gene=Gm52721;model_evidence=Supporting evidence includes similarity to: 100%25 coverage of the annotated genomic feature by RNAseq alignments%2C including 1 sample with support for all annotated introns;product=predicted gene%2C 52721;transcript_id=XR_003955365.1;extra_copy_number=0
CM058244.1	Liftoff	exon	2863676	2863772	.	+	.	ID=exon-XR_003955365.1-1;Parent=rna-XR_003955365.1;Dbxref=GeneID:115489973,GenBank:XR_003955365.1,MGI:MGI:6367085;gbkey=ncRNA;gene=Gm52721;product=predicted gene%2C 52721;transcript_id=XR_003955365.1;extra_copy_number=0
CM058244.1	Liftoff	exon	2864107	2864198	.	+	.	ID=exon-XR_003955365.1-2;Parent=rna-XR_003955365.1;Dbxref=GeneID:115489973,GenBank:XR_003955365.1,MGI:MGI:6367085;gbkey=ncRNA;gene=Gm52721;product=predicted gene%2C 52721;transcript_id=XR_003955365.1;extra_copy_number=0
CM058244.1	Liftoff	exon	2864956	2865111	.	+	.	ID=exon-XR_003955365.1-3;Parent=rna-XR_003955365.1;Dbxref=GeneID:115489973,GenBank:XR_003955365.1,MGI:MGI:6367085;gbkey=ncRNA;gene=Gm52721;product=predicted gene%2C 52721;transcript_id=XR_003955365.1;extra_copy_number=0
CM058244.1	Liftoff	gene	2864071	2885661	.	-	.	ID=gene-Sdr16c6;Dbxref=GeneID:242286,MGI:MGI:2685269;Name=Sdr16c6;description=short chain dehydrogenase/reductase family 16C%2C member 6;gbkey=Gene;gene=Sdr16c6;gene_biotype=protein_coding;gene_synonym=4833413O15Rik,Gm423;coverage=1.0;sequence_ID=1.0;valid_ORFs=2;extra_copy_number=0;copy_num_ID=gene-Sdr16c6_0
CM058244.1	Liftoff	mRNA	2864071	2883948	.	-	.	ID=rna-XM_017320193.3;Parent=gene-Sdr16c6;Dbxref=GeneID:242286,GenBank:XM_017320193.3,MGI:MGI:2685269;Name=XM_017320193.3;gbkey=mRNA;gene=Sdr16c6;model_evidence=Supporting evidence includes similarity to: 5 ESTs%2C 1 Protein%2C and 100%25 coverage of the annotated genomic feature by RNAseq alignments%2C including 2 samples with support for all annotated introns;product=short chain dehydrogenase/reductase family 16C%2C member 6%2C transcript variant X1;transcript_id=XM_017320193.3;matches_ref_protein=True;valid_ORF=True;extra_copy_number=0
CM058244.1	Liftoff	exon	2864071	2865049	.	-	.	ID=exon-XM_017320193.3-6;Parent=rna-XM_017320193.3;Dbxref=GeneID:242286,GenBank:XM_017320193.3,MGI:MGI:2685269;gbkey=mRNA;gene=Sdr16c6;product=short chain dehydrogenase/reductase family 16C%2C member 6%2C transcript variant X1;transcript_id=XM_017320193.3;extra_copy_number=0
CM058244.1	Liftoff	exon	2866906	2867031	.	-	.	ID=exon-XM_017320193.3-5;Parent=rna-XM_017320193.3;Dbxref=GeneID:242286,GenBank:XM_017320193.3,MGI:MGI:2685269;gbkey=mRNA;gene=Sdr16c6;product=short chain dehydrogenase/reductase family 16C%2C member 6%2C transcript variant X1;transcript_id=XM_017320193.3;extra_copy_number=0
CM058244.1	Liftoff	exon	2870764	2870908	.	-	.	ID=exon-XM_017320193.3-4;Parent=rna-XM_017320193.3;Dbxref=GeneID:242286,GenBank:XM_017320193.3,MGI:MGI:2685269;gbkey=mRNA;gene=Sdr16c6;product=short chain dehydrogenase/reductase family 16C%2C member 6%2C transcript variant X1;transcript_id=XM_017320193.3;extra_copy_number=0
CM058244.1	Liftoff	exon	2871366	2871465	.	-	.	ID=exon-XM_017320193.3-3;Parent=rna-XM_017320193.3;Dbxref=GeneID:242286,GenBank:XM_017320193.3,MGI:MGI:2685269;gbkey=mRNA;gene=Sdr16c6;product=short chain dehydrogenase/reductase family 16C%2C member 6%2C transcript variant X1;transcript_id=XM_017320193.3;extra_copy_number=0
CM058244.1	Liftoff	exon	2878031	2878162	.	-	.	ID=exon-XM_017320193.3-2;Parent=rna-XM_017320193.3;Dbxref=GeneID:242286,GenBank:XM_017320193.3,MGI:MGI:2685269;gbkey=mRNA;gene=Sdr16c6;product=short chain dehydrogenase/reductase family 16C%2C member 6%2C transcript variant X1;transcript_id=XM_017320193.3;extra_copy_number=0
CM058244.1	Liftoff	exon	2883507	2883948	.	-	.	ID=exon-XM_017320193.3-1;Parent=rna-XM_017320193.3;Dbxref=GeneID:242286,GenBank:XM_017320193.3,MGI:MGI:2685269;gbkey=mRNA;gene=Sdr16c6;product=short chain dehydrogenase/reductase family 16C%2C member 6%2C transcript variant X1;transcript_id=XM_017320193.3;extra_copy_number=0
CM058244.1	Liftoff	CDS	2864923	2865049	.	-	.	ID=cds-XP_017175682.1;Parent=rna-XM_017320193.3;Dbxref=GeneID:242286,GenBank:XP_017175682.1,MGI:MGI:2685269;Name=XP_017175682.1;gbkey=CDS;gene=Sdr16c6;product=short-chain dehydrogenase/reductase family 16C member 6 isoform X1;protein_id=XP_017175682.1;extra_copy_number=0
CM058244.1	Liftoff	CDS	2866906	2867031	.	-	.	ID=cds-XP_017175682.1;Parent=rna-XM_017320193.3;Dbxref=GeneID:242286,GenBank:XP_017175682.1,MGI:MGI:2685269;Name=XP_017175682.1;gbkey=CDS;gene=Sdr16c6;product=short-chain dehydrogenase/reductase family 16C member 6 isoform X1;protein_id=XP_017175682.1;extra_copy_number=0
CM058244.1	Liftoff	CDS	2870764	2870908	.	-	.	ID=cds-XP_017175682.1;Parent=rna-XM_017320193.3;Dbxref=GeneID:242286,GenBank:XP_017175682.1,MGI:MGI:2685269;Name=XP_017175682.1;gbkey=CDS;gene=Sdr16c6;product=short-chain dehydrogenase/reductase family 16C member 6 isoform X1;protein_id=XP_017175682.1;extra_copy_number=0
CM058244.1	Liftoff	CDS	2871366	2871465	.	-	.	ID=cds-XP_017175682.1;Parent=rna-XM_017320193.3;Dbxref=GeneID:242286,GenBank:XP_017175682.1,MGI:MGI:2685269;Name=XP_017175682.1;gbkey=CDS;gene=Sdr16c6;product=short-chain dehydrogenase/reductase family 16C member 6 isoform X1;protein_id=XP_017175682.1;extra_copy_number=0
CM058244.1	Liftoff	CDS	2878031	2878162	.	-	.	ID=cds-XP_017175682.1;Parent=rna-XM_017320193.3;Dbxref=GeneID:242286,GenBank:XP_017175682.1,MGI:MGI:2685269;Name=XP_017175682.1;gbkey=CDS;gene=Sdr16c6;product=short-chain dehydrogenase/reductase family 16C member 6 isoform X1;protein_id=XP_017175682.1;extra_copy_number=0
CM058244.1	Liftoff	CDS	2883507	2883530	.	-	.	ID=cds-XP_017175682.1;Parent=rna-XM_017320193.3;Dbxref=GeneID:242286,GenBank:XP_017175682.1,MGI:MGI:2685269;Name=XP_017175682.1;gbkey=CDS;gene=Sdr16c6;product=short-chain dehydrogenase/reductase family 16C member 6 isoform X1;protein_id=XP_017175682.1;extra_copy_number=0
CM058244.1	Liftoff	mRNA	2864810	2885661	.	-	.	ID=rna-NM_001080710.2;Parent=gene-Sdr16c6;Dbxref=GeneID:242286,GenBank:NM_001080710.2,MGI:MGI:2685269;Name=NM_001080710.2;gbkey=mRNA;gene=Sdr16c6;product=short chain dehydrogenase/reductase family 16C%2C member 6;tag=RefSeq Select;transcript_id=NM_001080710.2;matches_ref_protein=True;valid_ORF=True;extra_copy_number=0
CM058244.1	Liftoff	exon	2864810	2865049	.	-	.	ID=exon-NM_001080710.2-7;Parent=rna-NM_001080710.2;Dbxref=GeneID:242286,GenBank:NM_001080710.2,MGI:MGI:2685269;gbkey=mRNA;gene=Sdr16c6;product=short chain dehydrogenase/reductase family 16C%2C member 6;tag=RefSeq Select;transcript_id=NM_001080710.2;extra_copy_number=0
CM058244.1	Liftoff	exon	2866906	2867031	.	-	.	ID=exon-NM_001080710.2-6;Parent=rna-NM_001080710.2;Dbxref=GeneID:242286,GenBank:NM_001080710.2,MGI:MGI:2685269;gbkey=mRNA;gene=Sdr16c6;product=short chain dehydrogenase/reductase family 16C%2C member 6;tag=RefSeq Select;transcript_id=NM_001080710.2;extra_copy_number=0
CM058244.1	Liftoff	exon	2870764	2870908	.	-	.	ID=exon-NM_001080710.2-5;Parent=rna-NM_001080710.2;Dbxref=GeneID:242286,GenBank:NM_001080710.2,MGI:MGI:2685269;gbkey=mRNA;gene=Sdr16c6;product=short chain dehydrogenase/reductase family 16C%2C member 6;tag=RefSeq Select;transcript_id=NM_001080710.2;extra_copy_number=0
CM058244.1	Liftoff	exon	2871366	2871465	.	-	.	ID=exon-NM_001080710.2-4;Parent=rna-NM_001080710.2;Dbxref=GeneID:242286,GenBank:NM_001080710.2,MGI:MGI:2685269;gbkey=mRNA;gene=Sdr16c6;product=short chain dehydrogenase/reductase family 16C%2C member 6;tag=RefSeq Select;transcript_id=NM_001080710.2;extra_copy_number=0
CM058244.1	Liftoff	exon	2878031	2878162	.	-	.	ID=exon-NM_001080710.2-3;Parent=rna-NM_001080710.2;Dbxref=GeneID:242286,GenBank:NM_001080710.2,MGI:MGI:2685269;gbkey=mRNA;gene=Sdr16c6;product=short chain dehydrogenase/reductase family 16C%2C member 6;tag=RefSeq Select;transcript_id=NM_001080710.2;extra_copy_number=0
CM058244.1	Liftoff	exon	2884724	2885070	.	-	.	ID=exon-NM_001080710.2-2;Parent=rna-NM_001080710.2;Dbxref=GeneID:242286,GenBank:NM_001080710.2,MGI:MGI:2685269;gbkey=mRNA;gene=Sdr16c6;product=short chain dehydrogenase/reductase family 16C%2C member 6;tag=RefSeq Select;transcript_id=NM_001080710.2;extra_copy_number=0
CM058244.1	Liftoff	exon	2885571	2885661	.	-	.	ID=exon-NM_001080710.2-1;Parent=rna-NM_001080710.2;Dbxref=GeneID:242286,GenBank:NM_001080710.2,MGI:MGI:2685269;gbkey=mRNA;gene=Sdr16c6;product=short chain dehydrogenase/reductase family 16C%2C member 6;tag=RefSeq Select;transcript_id=NM_001080710.2;extra_copy_number=0
CM058244.1	Liftoff	CDS	2864923	2865049	.	-	.	ID=cds-NP_001074179.1;Parent=rna-NM_001080710.2;Dbxref=CCDS:CCDS38688.1,GeneID:242286,GenBank:NP_001074179.1,MGI:MGI:2685269;Name=NP_001074179.1;gbkey=CDS;gene=Sdr16c6;product=short-chain dehydrogenase/reductase family 16C member 6;protein_id=NP_001074179.1;tag=RefSeq Select;extra_copy_number=0
CM058244.1	Liftoff	CDS	2866906	2867031	.	-	.	ID=cds-NP_001074179.1;Parent=rna-NM_001080710.2;Dbxref=CCDS:CCDS38688.1,GeneID:242286,GenBank:NP_001074179.1,MGI:MGI:2685269;Name=NP_001074179.1;gbkey=CDS;gene=Sdr16c6;product=short-chain dehydrogenase/reductase family 16C member 6;protein_id=NP_001074179.1;tag=RefSeq Select;extra_copy_number=0
CM058244.1	Liftoff	CDS	2870764	2870908	.	-	.	ID=cds-NP_001074179.1;Parent=rna-NM_001080710.2;Dbxref=CCDS:CCDS38688.1,GeneID:242286,GenBank:NP_001074179.1,MGI:MGI:2685269;Name=NP_001074179.1;gbkey=CDS;gene=Sdr16c6;product=short-chain dehydrogenase/reductase family 16C member 6;protein_id=NP_001074179.1;tag=RefSeq Select;extra_copy_number=0
CM058244.1	Liftoff	CDS	2871366	2871465	.	-	.	ID=cds-NP_001074179.1;Parent=rna-NM_001080710.2;Dbxref=CCDS:CCDS38688.1,GeneID:242286,GenBank:NP_001074179.1,MGI:MGI:2685269;Name=NP_001074179.1;gbkey=CDS;gene=Sdr16c6;product=short-chain dehydrogenase/reductase family 16C member 6;protein_id=NP_001074179.1;tag=RefSeq Select;extra_copy_number=0
CM058244.1	Liftoff	CDS	2878031	2878162	.	-	.	ID=cds-NP_001074179.1;Parent=rna-NM_001080710.2;Dbxref=CCDS:CCDS38688.1,GeneID:242286,GenBank:NP_001074179.1,MGI:MGI:2685269;Name=NP_001074179.1;gbkey=CDS;gene=Sdr16c6;product=short-chain dehydrogenase/reductase family 16C member 6;protein_id=NP_001074179.1;tag=RefSeq Select;extra_copy_number=0
CM058244.1	Liftoff	CDS	2884724	2885044	.	-	.	ID=cds-NP_001074179.1;Parent=rna-NM_001080710.2;Dbxref=CCDS:CCDS38688.1,GeneID:242286,GenBank:NP_001074179.1,MGI:MGI:2685269;Name=NP_001074179.1;gbkey=CDS;gene=Sdr16c6;product=short-chain dehydrogenase/reductase family 16C member 6;protein_id=NP_001074179.1;tag=RefSeq Select;extra_copy_number=0
CM058244.1	Liftoff	gene	2941695	2946974	.	-	.	ID=gene-Penk;Dbxref=GeneID:18619,MGI:MGI:104629;Name=Penk;description=preproenkephalin;gbkey=Gene;gene=Penk;gene_biotype=protein_coding;gene_synonym=ENK,Penk1,PPA;coverage=1.0;sequence_ID=1.0;valid_ORFs=2;extra_copy_number=0;copy_num_ID=gene-Penk_0
CM058244.1	Liftoff	mRNA	2941695	2946604	.	-	.	ID=rna-NM_001002927.3;Parent=gene-Penk;Dbxref=GeneID:18619,GenBank:NM_001002927.3,MGI:MGI:104629;Name=NM_001002927.3;gbkey=mRNA;gene=Penk;product=preproenkephalin%2C transcript variant 1;transcript_id=NM_001002927.3;matches_ref_protein=True;valid_ORF=True;extra_copy_number=0
CM058244.1	Liftoff	exon	2941695	2942666	.	-	.	ID=exon-NM_001002927.3-2;Parent=rna-NM_001002927.3;Dbxref=GeneID:18619,GenBank:NM_001002927.3,MGI:MGI:104629;gbkey=mRNA;gene=Penk;product=preproenkephalin%2C transcript variant 1;transcript_id=NM_001002927.3;extra_copy_number=0
CM058244.1	Liftoff	exon	2946165	2946604	.	-	.	ID=exon-NM_001002927.3-1;Parent=rna-NM_001002927.3;Dbxref=GeneID:18619,GenBank:NM_001002927.3,MGI:MGI:104629;gbkey=mRNA;gene=Penk;product=preproenkephalin%2C transcript variant 1;transcript_id=NM_001002927.3;extra_copy_number=0
CM058244.1	Liftoff	CDS	2941998	2942666	.	-	.	ID=cds-NP_001002927.1;Parent=rna-NM_001002927.3;Dbxref=CCDS:CCDS17946.1,GeneID:18619,GenBank:NP_001002927.1,MGI:MGI:104629;Name=NP_001002927.1;gbkey=CDS;gene=Penk;product=proenkephalin-A precursor;protein_id=NP_001002927.1;extra_copy_number=0
CM058244.1	Liftoff	CDS	2946165	2946302	.	-	.	ID=cds-NP_001002927.1;Parent=rna-NM_001002927.3;Dbxref=CCDS:CCDS17946.1,GeneID:18619,GenBank:NP_001002927.1,MGI:MGI:104629;Name=NP_001002927.1;gbkey=CDS;gene=Penk;product=proenkephalin-A precursor;protein_id=NP_001002927.1;extra_copy_number=0
CM058244.1	Liftoff	mRNA	2941695	2946974	.	-	.	ID=rna-NM_001348209.1;Parent=gene-Penk;Dbxref=GeneID:18619,GenBank:NM_001348209.1,MGI:MGI:104629;Name=NM_001348209.1;gbkey=mRNA;gene=Penk;product=preproenkephalin%2C transcript variant 2;tag=RefSeq Select;transcript_id=NM_001348209.1;matches_ref_protein=True;valid_ORF=True;extra_copy_number=0
CM058244.1	Liftoff	exon	2941695	2942666	.	-	.	ID=exon-NM_001348209.1-3;Parent=rna-NM_001348209.1;Dbxref=GeneID:18619,GenBank:NM_001348209.1,MGI:MGI:104629;gbkey=mRNA;gene=Penk;product=preproenkephalin%2C transcript variant 2;tag=RefSeq Select;transcript_id=NM_001348209.1;extra_copy_number=0
CM058244.1	Liftoff	exon	2946165	2946305	.	-	.	ID=exon-NM_001348209.1-2;Parent=rna-NM_001348209.1;Dbxref=GeneID:18619,GenBank:NM_001348209.1,MGI:MGI:104629;gbkey=mRNA;gene=Penk;product=preproenkephalin%2C transcript variant 2;tag=RefSeq Select;transcript_id=NM_001348209.1;extra_copy_number=0
CM058244.1	Liftoff	exon	2946794	2946974	.	-	.	ID=exon-NM_001348209.1-1;Parent=rna-NM_001348209.1;Dbxref=GeneID:18619,GenBank:NM_001348209.1,MGI:MGI:104629;gbkey=mRNA;gene=Penk;product=preproenkephalin%2C transcript variant 2;tag=RefSeq Select;transcript_id=NM_001348209.1;extra_copy_number=0
CM058244.1	Liftoff	CDS	2941998	2942666	.	-	.	ID=cds-NP_001335138.1;Parent=rna-NM_001348209.1;Dbxref=CCDS:CCDS17946.1,GeneID:18619,GenBank:NP_001335138.1,MGI:MGI:104629;Name=NP_001335138.1;gbkey=CDS;gene=Penk;product=proenkephalin-A precursor;protein_id=NP_001335138.1;tag=RefSeq Select;extra_copy_number=0
CM058244.1	Liftoff	CDS	2946165	2946302	.	-	.	ID=cds-NP_001335138.1;Parent=rna-NM_001348209.1;Dbxref=CCDS:CCDS17946.1,GeneID:18619,GenBank:NP_001335138.1,MGI:MGI:104629;Name=NP_001335138.1;gbkey=CDS;gene=Penk;product=proenkephalin-A precursor;protein_id=NP_001335138.1;tag=RefSeq Select;extra_copy_number=0
CM058244.1	Liftoff	gene	2956189	2990007	.	+	.	ID=gene-A830012C17Rik;Dbxref=GeneID:319308,MGI:MGI:2441830;Name=A830012C17Rik;description=RIKEN cDNA A830012C17 gene;gbkey=Gene;gene=A830012C17Rik;gene_biotype=lncRNA;coverage=1.0;sequence_ID=1.0;extra_copy_number=0;copy_num_ID=gene-A830012C17Rik_0
CM058244.1	Liftoff	lnc_RNA	2956189	2990007	.	+	.	ID=rna-XR_881079.1;Parent=gene-A830012C17Rik;Dbxref=GeneID:319308,GenBank:XR_881079.1,MGI:MGI:2441830;Name=XR_881079.1;gbkey=ncRNA;gene=A830012C17Rik;model_evidence=Supporting evidence includes similarity to: 100%25 coverage of the annotated genomic feature by RNAseq alignments;product=RIKEN cDNA A830012C17 gene%2C transcript variant X2;transcript_id=XR_881079.1;extra_copy_number=0
CM058244.1	Liftoff	exon	2956189	2956428	.	+	.	ID=exon-XR_881079.1-1;Parent=rna-XR_881079.1;Dbxref=GeneID:319308,GenBank:XR_881079.1,MGI:MGI:2441830;gbkey=ncRNA;gene=A830012C17Rik;product=RIKEN cDNA A830012C17 gene%2C transcript variant X2;transcript_id=XR_881079.1;extra_copy_number=0
CM058244.1	Liftoff	exon	2958089	2958167	.	+	.	ID=exon-XR_881079.1-2;Parent=rna-XR_881079.1;Dbxref=GeneID:319308,GenBank:XR_881079.1,MGI:MGI:2441830;gbkey=ncRNA;gene=A830012C17Rik;product=RIKEN cDNA A830012C17 gene%2C transcript variant X2;transcript_id=XR_881079.1;extra_copy_number=0
CM058244.1	Liftoff	exon	2988458	2988526	.	+	.	ID=exon-XR_881079.1-3;Parent=rna-XR_881079.1;Dbxref=GeneID:319308,GenBank:XR_881079.1,MGI:MGI:2441830;gbkey=ncRNA;gene=A830012C17Rik;product=RIKEN cDNA A830012C17 gene%2C transcript variant X2;transcript_id=XR_881079.1;extra_copy_number=0
CM058244.1	Liftoff	exon	2988663	2990007	.	+	.	ID=exon-XR_881079.1-4;Parent=rna-XR_881079.1;Dbxref=GeneID:319308,GenBank:XR_881079.1,MGI:MGI:2441830;gbkey=ncRNA;gene=A830012C17Rik;product=RIKEN cDNA A830012C17 gene%2C transcript variant X2;transcript_id=XR_881079.1;extra_copy_number=0
CM058244.1	Liftoff	lnc_RNA	2974744	2990007	.	+	.	ID=rna-XR_004942050.1;Parent=gene-A830012C17Rik;Dbxref=GeneID:319308,GenBank:XR_004942050.1,MGI:MGI:2441830;Name=XR_004942050.1;gbkey=ncRNA;gene=A830012C17Rik;model_evidence=Supporting evidence includes similarity to: 100%25 coverage of the annotated genomic feature by RNAseq alignments%2C including 1 sample with support for all annotated introns;product=RIKEN cDNA A830012C17 gene%2C transcript variant X1;transcript_id=XR_004942050.1;extra_copy_number=0
CM058244.1	Liftoff	exon	2974744	2974754	.	+	.	ID=exon-XR_004942050.1-1;Parent=rna-XR_004942050.1;Dbxref=GeneID:319308,GenBank:XR_004942050.1,MGI:MGI:2441830;gbkey=ncRNA;gene=A830012C17Rik;product=RIKEN cDNA A830012C17 gene%2C transcript variant X1;transcript_id=XR_004942050.1;extra_copy_number=0
CM058244.1	Liftoff	exon	2988458	2988526	.	+	.	ID=exon-XR_004942050.1-2;Parent=rna-XR_004942050.1;Dbxref=GeneID:319308,GenBank:XR_004942050.1,MGI:MGI:2441830;gbkey=ncRNA;gene=A830012C17Rik;product=RIKEN cDNA A830012C17 gene%2C transcript variant X1;transcript_id=XR_004942050.1;extra_copy_number=0
CM058244.1	Liftoff	exon	2988663	2990007	.	+	.	ID=exon-XR_004942050.1-3;Parent=rna-XR_004942050.1;Dbxref=GeneID:319308,GenBank:XR_004942050.1,MGI:MGI:2441830;gbkey=ncRNA;gene=A830012C17Rik;product=RIKEN cDNA A830012C17 gene%2C transcript variant X1;transcript_id=XR_004942050.1;extra_copy_number=0
CM058244.1	Liftoff	gene	3185725	3226582	.	+	.	ID=gene-Gm33007;Dbxref=GeneID:102635747,MGI:MGI:5592166;Name=Gm33007;description=predicted gene%2C 33007;gbkey=Gene;gene=Gm33007;gene_biotype=lncRNA;coverage=1.0;sequence_ID=1.0;extra_copy_number=0;copy_num_ID=gene-Gm33007_0
CM058244.1	Liftoff	lnc_RNA	3185725	3226582	.	+	.	ID=rna-XR_390354.2;Parent=gene-Gm33007;Dbxref=GeneID:102635747,GenBank:XR_390354.2,MGI:MGI:5592166;Name=XR_390354.2;gbkey=ncRNA;gene=Gm33007;model_evidence=Supporting evidence includes similarity to: 100%25 coverage of the annotated genomic feature by RNAseq alignments%2C including 3 samples with support for all annotated introns;product=predicted gene%2C 33007;transcript_id=XR_390354.2;extra_copy_number=0
CM058244.1	Liftoff	exon	3185725	3185850	.	+	.	ID=exon-XR_390354.2-1;Parent=rna-XR_390354.2;Dbxref=GeneID:102635747,GenBank:XR_390354.2,MGI:MGI:5592166;gbkey=ncRNA;gene=Gm33007;product=predicted gene%2C 33007;transcript_id=XR_390354.2;extra_copy_number=0
CM058244.1	Liftoff	exon	3217293	3217397	.	+	.	ID=exon-XR_390354.2-2;Parent=rna-XR_390354.2;Dbxref=GeneID:102635747,GenBank:XR_390354.2,MGI:MGI:5592166;gbkey=ncRNA;gene=Gm33007;product=predicted gene%2C 33007;transcript_id=XR_390354.2;extra_copy_number=0
CM058244.1	Liftoff	exon	3225866	3226582	.	+	.	ID=exon-XR_390354.2-3;Parent=rna-XR_390354.2;Dbxref=GeneID:102635747,GenBank:XR_390354.2,MGI:MGI:5592166;gbkey=ncRNA;gene=Gm33007;product=predicted gene%2C 33007;transcript_id=XR_390354.2;extra_copy_number=0
CM058244.1	Liftoff	gene	3332005	3351648	.	+	.	ID=gene-Gm33057;Dbxref=GeneID:102635811,MGI:MGI:5592216;Name=Gm33057;description=predicted gene%2C 33057;gbkey=Gene;gene=Gm33057;gene_biotype=lncRNA;coverage=1.0;sequence_ID=1.0;extra_copy_number=0;copy_num_ID=gene-Gm33057_0
CM058244.1	Liftoff	lnc_RNA	3332005	3351648	.	+	.	ID=rna-XR_001784224.2;Parent=gene-Gm33057;Dbxref=GeneID:102635811,GenBank:XR_001784224.2,MGI:MGI:5592216;Name=XR_001784224.2;gbkey=ncRNA;gene=Gm33057;model_evidence=Supporting evidence includes similarity to: 100%25 coverage of the annotated genomic feature by RNAseq alignments%2C including 1 sample with support for all annotated introns;product=predicted gene%2C 33057%2C transcript variant X1;transcript_id=XR_001784224.2;extra_copy_number=0
CM058244.1	Liftoff	exon	3332005	3332279	.	+	.	ID=exon-XR_001784224.2-1;Parent=rna-XR_001784224.2;Dbxref=GeneID:102635811,GenBank:XR_001784224.2,MGI:MGI:5592216;gbkey=ncRNA;gene=Gm33057;product=predicted gene%2C 33057%2C transcript variant X1;transcript_id=XR_001784224.2;extra_copy_number=0
CM058244.1	Liftoff	exon	3335565	3335651	.	+	.	ID=exon-XR_001784224.2-2;Parent=rna-XR_001784224.2;Dbxref=GeneID:102635811,GenBank:XR_001784224.2,MGI:MGI:5592216;gbkey=ncRNA;gene=Gm33057;product=predicted gene%2C 33057%2C transcript variant X1;transcript_id=XR_001784224.2;extra_copy_number=0
CM058244.1	Liftoff	exon	3347804	3347983	.	+	.	ID=exon-XR_001784224.2-3;Parent=rna-XR_001784224.2;Dbxref=GeneID:102635811,GenBank:XR_001784224.2,MGI:MGI:5592216;gbkey=ncRNA;gene=Gm33057;product=predicted gene%2C 33057%2C transcript variant X1;transcript_id=XR_001784224.2;extra_copy_number=0
CM058244.1	Liftoff	exon	3348459	3348529	.	+	.	ID=exon-XR_001784224.2-4;Parent=rna-XR_001784224.2;Dbxref=GeneID:102635811,GenBank:XR_001784224.2,MGI:MGI:5592216;gbkey=ncRNA;gene=Gm33057;product=predicted gene%2C 33057%2C transcript variant X1;transcript_id=XR_001784224.2;extra_copy_number=0
CM058244.1	Liftoff	exon	3350874	3351648	.	+	.	ID=exon-XR_001784224.2-5;Parent=rna-XR_001784224.2;Dbxref=GeneID:102635811,GenBank:XR_001784224.2,MGI:MGI:5592216;gbkey=ncRNA;gene=Gm33057;product=predicted gene%2C 33057%2C transcript variant X1;transcript_id=XR_001784224.2;extra_copy_number=0
CM058244.1	Liftoff	lnc_RNA	3332005	3351648	.	+	.	ID=rna-XR_001784225.2;Parent=gene-Gm33057;Dbxref=GeneID:102635811,GenBank:XR_001784225.2,MGI:MGI:5592216;Name=XR_001784225.2;gbkey=ncRNA;gene=Gm33057;model_evidence=Supporting evidence includes similarity to: 100%25 coverage of the annotated genomic feature by RNAseq alignments%2C including 1 sample with support for all annotated introns;product=predicted gene%2C 33057%2C transcript variant X2;transcript_id=XR_001784225.2;extra_copy_number=0
CM058244.1	Liftoff	exon	3332005	3332279	.	+	.	ID=exon-XR_001784225.2-1;Parent=rna-XR_001784225.2;Dbxref=GeneID:102635811,GenBank:XR_001784225.2,MGI:MGI:5592216;gbkey=ncRNA;gene=Gm33057;product=predicted gene%2C 33057%2C transcript variant X2;transcript_id=XR_001784225.2;extra_copy_number=0
CM058244.1	Liftoff	exon	3335565	3335651	.	+	.	ID=exon-XR_001784225.2-2;Parent=rna-XR_001784225.2;Dbxref=GeneID:102635811,GenBank:XR_001784225.2,MGI:MGI:5592216;gbkey=ncRNA;gene=Gm33057;product=predicted gene%2C 33057%2C transcript variant X2;transcript_id=XR_001784225.2;extra_copy_number=0
CM058244.1	Liftoff	exon	3344037	3344083	.	+	.	ID=exon-XR_001784225.2-3;Parent=rna-XR_001784225.2;Dbxref=GeneID:102635811,GenBank:XR_001784225.2,MGI:MGI:5592216;gbkey=ncRNA;gene=Gm33057;product=predicted gene%2C 33057%2C transcript variant X2;transcript_id=XR_001784225.2;extra_copy_number=0
CM058244.1	Liftoff	exon	3347804	3347983	.	+	.	ID=exon-XR_001784225.2-4;Parent=rna-XR_001784225.2;Dbxref=GeneID:102635811,GenBank:XR_001784225.2,MGI:MGI:5592216;gbkey=ncRNA;gene=Gm33057;product=predicted gene%2C 33057%2C transcript variant X2;transcript_id=XR_001784225.2;extra_copy_number=0
CM058244.1	Liftoff	exon	3348459	3348529	.	+	.	ID=exon-XR_001784225.2-5;Parent=rna-XR_001784225.2;Dbxref=GeneID:102635811,GenBank:XR_001784225.2,MGI:MGI:5592216;gbkey=ncRNA;gene=Gm33057;product=predicted gene%2C 33057%2C transcript variant X2;transcript_id=XR_001784225.2;extra_copy_number=0
CM058244.1	Liftoff	exon	3350874	3351648	.	+	.	ID=exon-XR_001784225.2-6;Parent=rna-XR_001784225.2;Dbxref=GeneID:102635811,GenBank:XR_001784225.2,MGI:MGI:5592216;gbkey=ncRNA;gene=Gm33057;product=predicted gene%2C 33057%2C transcript variant X2;transcript_id=XR_001784225.2;extra_copy_number=0
CM058244.1	Liftoff	lnc_RNA	3332005	3351648	.	+	.	ID=rna-XR_001784226.2;Parent=gene-Gm33057;Dbxref=GeneID:102635811,GenBank:XR_001784226.2,MGI:MGI:5592216;Name=XR_001784226.2;gbkey=ncRNA;gene=Gm33057;model_evidence=Supporting evidence includes similarity to: 100%25 coverage of the annotated genomic feature by RNAseq alignments%2C including 1 sample with support for all annotated introns;product=predicted gene%2C 33057%2C transcript variant X3;transcript_id=XR_001784226.2;extra_copy_number=0
CM058244.1	Liftoff	exon	3332005	3332279	.	+	.	ID=exon-XR_001784226.2-1;Parent=rna-XR_001784226.2;Dbxref=GeneID:102635811,GenBank:XR_001784226.2,MGI:MGI:5592216;gbkey=ncRNA;gene=Gm33057;product=predicted gene%2C 33057%2C transcript variant X3;transcript_id=XR_001784226.2;extra_copy_number=0
CM058244.1	Liftoff	exon	3335565	3335651	.	+	.	ID=exon-XR_001784226.2-2;Parent=rna-XR_001784226.2;Dbxref=GeneID:102635811,GenBank:XR_001784226.2,MGI:MGI:5592216;gbkey=ncRNA;gene=Gm33057;product=predicted gene%2C 33057%2C transcript variant X3;transcript_id=XR_001784226.2;extra_copy_number=0
CM058244.1	Liftoff	exon	3347804	3347955	.	+	.	ID=exon-XR_001784226.2-3;Parent=rna-XR_001784226.2;Dbxref=GeneID:102635811,GenBank:XR_001784226.2,MGI:MGI:5592216;gbkey=ncRNA;gene=Gm33057;product=predicted gene%2C 33057%2C transcript variant X3;transcript_id=XR_001784226.2;extra_copy_number=0
CM058244.1	Liftoff	exon	3348459	3348529	.	+	.	ID=exon-XR_001784226.2-4;Parent=rna-XR_001784226.2;Dbxref=GeneID:102635811,GenBank:XR_001784226.2,MGI:MGI:5592216;gbkey=ncRNA;gene=Gm33057;product=predicted gene%2C 33057%2C transcript variant X3;transcript_id=XR_001784226.2;extra_copy_number=0
CM058244.1	Liftoff	exon	3350874	3351648	.	+	.	ID=exon-XR_001784226.2-5;Parent=rna-XR_001784226.2;Dbxref=GeneID:102635811,GenBank:XR_001784226.2,MGI:MGI:5592216;gbkey=ncRNA;gene=Gm33057;product=predicted gene%2C 33057%2C transcript variant X3;transcript_id=XR_001784226.2;extra_copy_number=0
CM058244.1	Liftoff	gene	3336250	3337936	.	-	.	ID=gene-Gm11780;Dbxref=GeneID:622019,MGI:MGI:3650485;Name=Gm11780;description=predicted gene 11780;gbkey=Gene;gene=Gm11780;gene_biotype=protein_coding;coverage=1.0;sequence_ID=1.0;valid_ORFs=1;extra_copy_number=0;copy_num_ID=gene-Gm11780_0
CM058244.1	Liftoff	mRNA	3336250	3337936	.	-	.	ID=rna-NM_001277919.2;Parent=gene-Gm11780;Dbxref=GeneID:622019,GenBank:NM_001277919.2,MGI:MGI:3650485;Name=NM_001277919.2;gbkey=mRNA;gene=Gm11780;product=predicted gene 11780;tag=RefSeq Select;transcript_id=NM_001277919.2;matches_ref_protein=True;valid_ORF=True;extra_copy_number=0
CM058244.1	Liftoff	exon	3336250	3337936	.	-	.	ID=exon-NM_001277919.2-1;Parent=rna-NM_001277919.2;Dbxref=GeneID:622019,GenBank:NM_001277919.2,MGI:MGI:3650485;gbkey=mRNA;gene=Gm11780;product=predicted gene 11780;tag=RefSeq Select;transcript_id=NM_001277919.2;extra_copy_number=0
CM058244.1	Liftoff	CDS	3336683	3337198	.	-	.	ID=cds-NP_001264848.1;Parent=rna-NM_001277919.2;Dbxref=GeneID:622019,GenBank:NP_001264848.1,MGI:MGI:3650485;Name=NP_001264848.1;gbkey=CDS;gene=Gm11780;product=Protein tyrosine phosphatase type IVA 2;protein_id=NP_001264848.1;tag=RefSeq Select;extra_copy_number=0
CM058244.1	Liftoff	gene	3351742	3373360	.	+	.	ID=gene-Gm33182;Dbxref=GeneID:102635983,MGI:MGI:5592341;Name=Gm33182;description=predicted gene%2C 33182;gbkey=Gene;gene=Gm33182;gene_biotype=lncRNA;coverage=1.0;sequence_ID=1.0;extra_copy_number=0;copy_num_ID=gene-Gm33182_0
CM058244.1	Liftoff	lnc_RNA	3351742	3373360	.	+	.	ID=rna-XR_390359.3;Parent=gene-Gm33182;Dbxref=GeneID:102635983,GenBank:XR_390359.3,MGI:MGI:5592341;Name=XR_390359.3;gbkey=ncRNA;gene=Gm33182;model_evidence=Supporting evidence includes similarity to: 100%25 coverage of the annotated genomic feature by RNAseq alignments%2C including 5 samples with support for all annotated introns;product=predicted gene%2C 33182%2C transcript variant X1;transcript_id=XR_390359.3;extra_copy_number=0
CM058244.1	Liftoff	exon	3351742	3353838	.	+	.	ID=exon-XR_390359.3-1;Parent=rna-XR_390359.3;Dbxref=GeneID:102635983,GenBank:XR_390359.3,MGI:MGI:5592341;gbkey=ncRNA;gene=Gm33182;product=predicted gene%2C 33182%2C transcript variant X1;transcript_id=XR_390359.3;extra_copy_number=0
CM058244.1	Liftoff	exon	3371365	3371497	.	+	.	ID=exon-XR_390359.3-2;Parent=rna-XR_390359.3;Dbxref=GeneID:102635983,GenBank:XR_390359.3,MGI:MGI:5592341;gbkey=ncRNA;gene=Gm33182;product=predicted gene%2C 33182%2C transcript variant X1;transcript_id=XR_390359.3;extra_copy_number=0
CM058244.1	Liftoff	exon	3372861	3373360	.	+	.	ID=exon-XR_390359.3-3;Parent=rna-XR_390359.3;Dbxref=GeneID:102635983,GenBank:XR_390359.3,MGI:MGI:5592341;gbkey=ncRNA;gene=Gm33182;product=predicted gene%2C 33182%2C transcript variant X1;transcript_id=XR_390359.3;extra_copy_number=0
CM058244.1	Liftoff	lnc_RNA	3351742	3373360	.	+	.	ID=rna-XR_390360.3;Parent=gene-Gm33182;Dbxref=GeneID:102635983,GenBank:XR_390360.3,MGI:MGI:5592341;Name=XR_390360.3;gbkey=ncRNA;gene=Gm33182;model_evidence=Supporting evidence includes similarity to: 100%25 coverage of the annotated genomic feature by RNAseq alignments%2C including 6 samples with support for all annotated introns;product=predicted gene%2C 33182%2C transcript variant X3;transcript_id=XR_390360.3;extra_copy_number=0
CM058244.1	Liftoff	exon	3351742	3353838	.	+	.	ID=exon-XR_390360.3-1;Parent=rna-XR_390360.3;Dbxref=GeneID:102635983,GenBank:XR_390360.3,MGI:MGI:5592341;gbkey=ncRNA;gene=Gm33182;product=predicted gene%2C 33182%2C transcript variant X3;transcript_id=XR_390360.3;extra_copy_number=0
CM058244.1	Liftoff	exon	3371365	3373047	.	+	.	ID=exon-XR_390360.3-2;Parent=rna-XR_390360.3;Dbxref=GeneID:102635983,GenBank:XR_390360.3,MGI:MGI:5592341;gbkey=ncRNA;gene=Gm33182;product=predicted gene%2C 33182%2C transcript variant X3;transcript_id=XR_390360.3;extra_copy_number=0
CM058244.1	Liftoff	exon	3373186	3373360	.	+	.	ID=exon-XR_390360.3-3;Parent=rna-XR_390360.3;Dbxref=GeneID:102635983,GenBank:XR_390360.3,MGI:MGI:5592341;gbkey=ncRNA;gene=Gm33182;product=predicted gene%2C 33182%2C transcript variant X3;transcript_id=XR_390360.3;extra_copy_number=0
CM058244.1	Liftoff	lnc_RNA	3351742	3373360	.	+	.	ID=rna-XR_881084.2;Parent=gene-Gm33182;Dbxref=GeneID:102635983,GenBank:XR_881084.2,MGI:MGI:5592341;Name=XR_881084.2;gbkey=ncRNA;gene=Gm33182;model_evidence=Supporting evidence includes similarity to: 100%25 coverage of the annotated genomic feature by RNAseq alignments%2C including 6 samples with support for all annotated introns;product=predicted gene%2C 33182%2C transcript variant X2;transcript_id=XR_881084.2;extra_copy_number=0
CM058244.1	Liftoff	exon	3351742	3353838	.	+	.	ID=exon-XR_881084.2-1;Parent=rna-XR_881084.2;Dbxref=GeneID:102635983,GenBank:XR_881084.2,MGI:MGI:5592341;gbkey=ncRNA;gene=Gm33182;product=predicted gene%2C 33182%2C transcript variant X2;transcript_id=XR_881084.2;extra_copy_number=0
CM058244.1	Liftoff	exon	3371365	3371497	.	+	.	ID=exon-XR_881084.2-2;Parent=rna-XR_881084.2;Dbxref=GeneID:102635983,GenBank:XR_881084.2,MGI:MGI:5592341;gbkey=ncRNA;gene=Gm33182;product=predicted gene%2C 33182%2C transcript variant X2;transcript_id=XR_881084.2;extra_copy_number=0
CM058244.1	Liftoff	exon	3373186	3373360	.	+	.	ID=exon-XR_881084.2-3;Parent=rna-XR_881084.2;Dbxref=GeneID:102635983,GenBank:XR_881084.2,MGI:MGI:5592341;gbkey=ncRNA;gene=Gm33182;product=predicted gene%2C 33182%2C transcript variant X2;transcript_id=XR_881084.2;extra_copy_number=0
CM058244.1	Liftoff	gene	3431078	3433981	.	+	.	ID=gene-Gm33259;Dbxref=GeneID:102636090,MGI:MGI:5592418;Name=Gm33259;description=predicted gene%2C 33259;gbkey=Gene;gene=Gm33259;gene_biotype=lncRNA;coverage=1.0;sequence_ID=1.0;extra_copy_number=0;copy_num_ID=gene-Gm33259_0
CM058244.1	Liftoff	lnc_RNA	3431078	3433981	.	+	.	ID=rna-XR_881085.1;Parent=gene-Gm33259;Dbxref=GeneID:102636090,GenBank:XR_881085.1,MGI:MGI:5592418;Name=XR_881085.1;gbkey=ncRNA;gene=Gm33259;model_evidence=Supporting evidence includes similarity to: 100%25 coverage of the annotated genomic feature by RNAseq alignments%2C including 3 samples with support for all annotated introns;product=predicted gene%2C 33259;transcript_id=XR_881085.1;extra_copy_number=0
CM058244.1	Liftoff	exon	3431078	3431100	.	+	.	ID=exon-XR_881085.1-1;Parent=rna-XR_881085.1;Dbxref=GeneID:102636090,GenBank:XR_881085.1,MGI:MGI:5592418;gbkey=ncRNA;gene=Gm33259;product=predicted gene%2C 33259;transcript_id=XR_881085.1;extra_copy_number=0
CM058244.1	Liftoff	exon	3431526	3431584	.	+	.	ID=exon-XR_881085.1-2;Parent=rna-XR_881085.1;Dbxref=GeneID:102636090,GenBank:XR_881085.1,MGI:MGI:5592418;gbkey=ncRNA;gene=Gm33259;product=predicted gene%2C 33259;transcript_id=XR_881085.1;extra_copy_number=0
CM058244.1	Liftoff	exon	3432979	3433981	.	+	.	ID=exon-XR_881085.1-3;Parent=rna-XR_881085.1;Dbxref=GeneID:102636090,GenBank:XR_881085.1,MGI:MGI:5592418;gbkey=ncRNA;gene=Gm33259;product=predicted gene%2C 33259;transcript_id=XR_881085.1;extra_copy_number=0
CM058244.1	Liftoff	gene	3538080	3538211	.	+	.	ID=gene-Gm26436;Dbxref=GeneID:115486246,MGI:MGI:5456213;Name=Gm26436;description=predicted gene%2C 26436;gbkey=Gene;gene=Gm26436;gene_biotype=snoRNA;coverage=1.0;sequence_ID=1.0;extra_copy_number=0;copy_num_ID=gene-Gm26436_0
CM058244.1	Liftoff	snoRNA	3538080	3538211	.	+	.	ID=rna-XR_004942350.1;Parent=gene-Gm26436;Dbxref=GeneID:115486246,RFAM:RF00560,GenBank:XR_004942350.1,MGI:MGI:5456213;Name=XR_004942350.1;gbkey=ncRNA;gene=Gm26436;inference=COORDINATES: profile:INFERNAL:1.1.1;product=small nucleolar RNA SNORA17;transcript_id=XR_004942350.1;extra_copy_number=0
CM058244.1	Liftoff	exon	3538080	3538211	.	+	.	ID=exon-XR_004942350.1-1;Parent=rna-XR_004942350.1;Dbxref=GeneID:115486246,RFAM:RF00560,GenBank:XR_004942350.1,MGI:MGI:5456213;gbkey=ncRNA;gene=Gm26436;inference=COORDINATES: profile:INFERNAL:1.1.1;product=small nucleolar RNA SNORA17;transcript_id=XR_004942350.1;extra_copy_number=0
CM058244.1	Liftoff	gene	3570993	3601817	.	-	.	ID=gene-Bpnt2;Dbxref=GeneID:242291,MGI:MGI:1915720;Name=Bpnt2;description=3'(2')%2C 5'-bisphosphate nucleotidase 2;gbkey=Gene;gene=Bpnt2;gene_biotype=protein_coding;gene_synonym=1110001C20Rik,B230207P20,gPAPP,IMP 3,Impad1,IMPase 3,Jaws;coverage=1.0;sequence_ID=1.0;valid_ORFs=1;extra_copy_number=0;copy_num_ID=gene-Bpnt2_0
CM058244.1	Liftoff	mRNA	3570993	3601817	.	-	.	ID=rna-NM_177730.4;Parent=gene-Bpnt2;Dbxref=GeneID:242291,GenBank:NM_177730.4,MGI:MGI:1915720;Name=NM_177730.4;gbkey=mRNA;gene=Bpnt2;product=3'(2')%2C 5'-bisphosphate nucleotidase 2;tag=RefSeq Select;transcript_id=NM_177730.4;matches_ref_protein=True;valid_ORF=True;extra_copy_number=0
CM058244.1	Liftoff	exon	3570993	3576481	.	-	.	ID=exon-NM_177730.4-5;Parent=rna-NM_177730.4;Dbxref=GeneID:242291,GenBank:NM_177730.4,MGI:MGI:1915720;gbkey=mRNA;gene=Bpnt2;product=3'(2')%2C 5'-bisphosphate nucleotidase 2;tag=RefSeq Select;transcript_id=NM_177730.4;extra_copy_number=0
CM058244.1	Liftoff	exon	3577821	3577982	.	-	.	ID=exon-NM_177730.4-4;Parent=rna-NM_177730.4;Dbxref=GeneID:242291,GenBank:NM_177730.4,MGI:MGI:1915720;gbkey=mRNA;gene=Bpnt2;product=3'(2')%2C 5'-bisphosphate nucleotidase 2;tag=RefSeq Select;transcript_id=NM_177730.4;extra_copy_number=0
CM058244.1	Liftoff	exon	3584823	3584918	.	-	.	ID=exon-NM_177730.4-3;Parent=rna-NM_177730.4;Dbxref=GeneID:242291,GenBank:NM_177730.4,MGI:MGI:1915720;gbkey=mRNA;gene=Bpnt2;product=3'(2')%2C 5'-bisphosphate nucleotidase 2;tag=RefSeq Select;transcript_id=NM_177730.4;extra_copy_number=0
CM058244.1	Liftoff	exon	3586702	3586864	.	-	.	ID=exon-NM_177730.4-2;Parent=rna-NM_177730.4;Dbxref=GeneID:242291,GenBank:NM_177730.4,MGI:MGI:1915720;gbkey=mRNA;gene=Bpnt2;product=3'(2')%2C 5'-bisphosphate nucleotidase 2;tag=RefSeq Select;transcript_id=NM_177730.4;extra_copy_number=0
CM058244.1	Liftoff	exon	3601234	3601817	.	-	.	ID=exon-NM_177730.4-1;Parent=rna-NM_177730.4;Dbxref=GeneID:242291,GenBank:NM_177730.4,MGI:MGI:1915720;gbkey=mRNA;gene=Bpnt2;product=3'(2')%2C 5'-bisphosphate nucleotidase 2;tag=RefSeq Select;transcript_id=NM_177730.4;extra_copy_number=0
CM058244.1	Liftoff	CDS	3576213	3576481	.	-	.	ID=cds-NP_808398.1;Parent=rna-NM_177730.4;Dbxref=CCDS:CCDS17947.1,GeneID:242291,GenBank:NP_808398.1,MGI:MGI:1915720;Name=NP_808398.1;gbkey=CDS;gene=Bpnt2;product=Golgi-resident adenosine 3'%2C5'-bisphosphate 3'-phosphatase;protein_id=NP_808398.1;tag=RefSeq Select;extra_copy_number=0
CM058244.1	Liftoff	CDS	3577821	3577982	.	-	.	ID=cds-NP_808398.1;Parent=rna-NM_177730.4;Dbxref=CCDS:CCDS17947.1,GeneID:242291,GenBank:NP_808398.1,MGI:MGI:1915720;Name=NP_808398.1;gbkey=CDS;gene=Bpnt2;product=Golgi-resident adenosine 3'%2C5'-bisphosphate 3'-phosphatase;protein_id=NP_808398.1;tag=RefSeq Select;extra_copy_number=0
CM058244.1	Liftoff	CDS	3584823	3584918	.	-	.	ID=cds-NP_808398.1;Parent=rna-NM_177730.4;Dbxref=CCDS:CCDS17947.1,GeneID:242291,GenBank:NP_808398.1,MGI:MGI:1915720;Name=NP_808398.1;gbkey=CDS;gene=Bpnt2;product=Golgi-resident adenosine 3'%2C5'-bisphosphate 3'-phosphatase;protein_id=NP_808398.1;tag=RefSeq Select;extra_copy_number=0
CM058244.1	Liftoff	CDS	3586702	3586864	.	-	.	ID=cds-NP_808398.1;Parent=rna-NM_177730.4;Dbxref=CCDS:CCDS17947.1,GeneID:242291,GenBank:NP_808398.1,MGI:MGI:1915720;Name=NP_808398.1;gbkey=CDS;gene=Bpnt2;product=Golgi-resident adenosine 3'%2C5'-bisphosphate 3'-phosphatase;protein_id=NP_808398.1;tag=RefSeq Select;extra_copy_number=0
CM058244.1	Liftoff	CDS	3601234	3601614	.	-	.	ID=cds-NP_808398.1;Parent=rna-NM_177730.4;Dbxref=CCDS:CCDS17947.1,GeneID:242291,GenBank:NP_808398.1,MGI:MGI:1915720;Name=NP_808398.1;gbkey=CDS;gene=Bpnt2;product=Golgi-resident adenosine 3'%2C5'-bisphosphate 3'-phosphatase;protein_id=NP_808398.1;tag=RefSeq Select;extra_copy_number=0
CM058244.1	Liftoff	match	3752668	3753497	.	+	.	ID=556abb92-8e43-4e52-bfdf-2509b5a84ff9;Target=NG_020444.1 1 830 -;assembly_bases_aln=830;assembly_bases_seq=830;bit_score=1545.72;blast_aligner=1;blast_score=830;common_component=0;e_value=0;filter_score=0;for_remapping=2;gap_count=0;hsp_percent_coverage=100;matchable_bases=830;matched_bases=830;num_ident=830;num_mismatch=0;pct_coverage=100;pct_coverage_hiqual=100;pct_identity_gap=100;pct_identity_gapopen_only=100;pct_identity_ungap=100;rank=1;weighted_identity=1;coverage=1.0;sequence_ID=1.0;extra_copy_number=0;copy_num_ID=556abb92-8e43-4e52-bfdf-2509b5a84ff9_0
CM058244.1	Liftoff	pseudogene	3752768	3753397	.	-	.	ID=gene-Gm18933;Dbxref=GeneID:100417981,MGI:MGI:5011118;Name=Gm18933;description=predicted gene%2C 18933;gbkey=Gene;gene=Gm18933;gene_biotype=pseudogene;pseudo=true;coverage=1.0;sequence_ID=1.0;extra_copy_number=0;copy_num_ID=gene-Gm18933_0
CM058244.1	Liftoff	gene	4441027	4450983	.	+	.	ID=gene-4930423M02Rik;Dbxref=GeneID:73872,MGI:MGI:1921122;Name=4930423M02Rik;description=RIKEN cDNA 4930423M02 gene;gbkey=Gene;gene=4930423M02Rik;gene_biotype=lncRNA;coverage=1.0;sequence_ID=1.0;extra_copy_number=0;copy_num_ID=gene-4930423M02Rik_0
CM058244.1	Liftoff	lnc_RNA	4441027	4450983	.	+	.	ID=rna-NR_038183.1;Parent=gene-4930423M02Rik;Dbxref=GeneID:73872,GenBank:NR_038183.1,MGI:MGI:1921122;Name=NR_038183.1;gbkey=ncRNA;gene=4930423M02Rik;product=RIKEN cDNA 4930423M02 gene;transcript_id=NR_038183.1;extra_copy_number=0
CM058244.1	Liftoff	exon	4441027	4441072	.	+	.	ID=exon-NR_038183.1-1;Parent=rna-NR_038183.1;Dbxref=GeneID:73872,GenBank:NR_038183.1,MGI:MGI:1921122;gbkey=ncRNA;gene=4930423M02Rik;product=RIKEN cDNA 4930423M02 gene;transcript_id=NR_038183.1;extra_copy_number=0
CM058244.1	Liftoff	exon	4441735	4441904	.	+	.	ID=exon-NR_038183.1-2;Parent=rna-NR_038183.1;Dbxref=GeneID:73872,GenBank:NR_038183.1,MGI:MGI:1921122;gbkey=ncRNA;gene=4930423M02Rik;product=RIKEN cDNA 4930423M02 gene;transcript_id=NR_038183.1;extra_copy_number=0
CM058244.1	Liftoff	exon	4447337	4447424	.	+	.	ID=exon-NR_038183.1-3;Parent=rna-NR_038183.1;Dbxref=GeneID:73872,GenBank:NR_038183.1,MGI:MGI:1921122;gbkey=ncRNA;gene=4930423M02Rik;product=RIKEN cDNA 4930423M02 gene;transcript_id=NR_038183.1;extra_copy_number=0
CM058244.1	Liftoff	exon	4449989	4450657	.	+	.	ID=exon-NR_038183.1-4;Parent=rna-NR_038183.1;Dbxref=GeneID:73872,GenBank:NR_038183.1,MGI:MGI:1921122;gbkey=ncRNA;gene=4930423M02Rik;product=RIKEN cDNA 4930423M02 gene;transcript_id=NR_038183.1;extra_copy_number=0
CM058244.1	Liftoff	exon	4450752	4450983	.	+	.	ID=exon-NR_038183.1-5;Parent=rna-NR_038183.1;Dbxref=GeneID:73872,GenBank:NR_038183.1,MGI:MGI:1921122;gbkey=ncRNA;gene=4930423M02Rik;product=RIKEN cDNA 4930423M02 gene;transcript_id=NR_038183.1;extra_copy_number=0
CM058244.1	Liftoff	gene	4452708	4610247	.	+	.	ID=gene-Fam110b;Dbxref=GeneID:242297,MGI:MGI:1916593;Name=Fam110b;description=family with sequence similarity 110%2C member B;gbkey=Gene;gene=Fam110b;gene_biotype=protein_coding;gene_synonym=1700012H17Rik,5031405P22;coverage=1.0;sequence_ID=1.0;valid_ORFs=10;extra_copy_number=0;copy_num_ID=gene-Fam110b_0
CM058244.1	Liftoff	mRNA	4452708	4610247	.	+	.	ID=rna-XM_006537896.4;Parent=gene-Fam110b;Dbxref=GeneID:242297,GenBank:XM_006537896.4,MGI:MGI:1916593;Name=XM_006537896.4;gbkey=mRNA;gene=Fam110b;model_evidence=Supporting evidence includes similarity to: 2 mRNAs%2C 5 ESTs%2C 3 Proteins%2C 842 long SRA reads%2C and 98%25 coverage of the annotated genomic feature by RNAseq alignments%2C including 28 samples with support for all annotated introns;product=family with sequence similarity 110%2C member B%2C transcript variant X1;transcript_id=XM_006537896.4;matches_ref_protein=True;valid_ORF=True;extra_copy_number=0
CM058244.1	Liftoff	exon	4452708	4453109	.	+	.	ID=exon-XM_006537896.4-1;Parent=rna-XM_006537896.4;Dbxref=GeneID:242297,GenBank:XM_006537896.4,MGI:MGI:1916593;gbkey=mRNA;gene=Fam110b;product=family with sequence similarity 110%2C member B%2C transcript variant X1;transcript_id=XM_006537896.4;extra_copy_number=0
CM058244.1	Liftoff	exon	4487604	4487699	.	+	.	ID=exon-XM_006537896.4-2;Parent=rna-XM_006537896.4;Dbxref=GeneID:242297,GenBank:XM_006537896.4,MGI:MGI:1916593;gbkey=mRNA;gene=Fam110b;product=family with sequence similarity 110%2C member B%2C transcript variant X1;transcript_id=XM_006537896.4;extra_copy_number=0
CM058244.1	Liftoff	exon	4538277	4538363	.	+	.	ID=exon-XM_006537896.4-3;Parent=rna-XM_006537896.4;Dbxref=GeneID:242297,GenBank:XM_006537896.4,MGI:MGI:1916593;gbkey=mRNA;gene=Fam110b;product=family with sequence similarity 110%2C member B%2C transcript variant X1;transcript_id=XM_006537896.4;extra_copy_number=0
CM058244.1	Liftoff	exon	4607415	4610247	.	+	.	ID=exon-XM_006537896.4-4;Parent=rna-XM_006537896.4;Dbxref=GeneID:242297,GenBank:XM_006537896.4,MGI:MGI:1916593;gbkey=mRNA;gene=Fam110b;product=family with sequence similarity 110%2C member B%2C transcript variant X1;transcript_id=XM_006537896.4;extra_copy_number=0
CM058244.1	Liftoff	CDS	4607730	4608830	.	+	.	ID=cds-XP_006537959.1;Parent=rna-XM_006537896.4;Dbxref=GeneID:242297,GenBank:XP_006537959.1,MGI:MGI:1916593;Name=XP_006537959.1;gbkey=CDS;gene=Fam110b;product=protein FAM110B isoform X1;protein_id=XP_006537959.1;extra_copy_number=0
CM058244.1	Liftoff	mRNA	4452789	4610247	.	+	.	ID=rna-NM_173426.3;Parent=gene-Fam110b;Dbxref=GeneID:242297,GenBank:NM_173426.3,MGI:MGI:1916593;Name=NM_173426.3;gbkey=mRNA;gene=Fam110b;product=family with sequence similarity 110%2C member B%2C transcript variant 1;tag=RefSeq Select;transcript_id=NM_173426.3;matches_ref_protein=True;valid_ORF=True;extra_copy_number=0
CM058244.1	Liftoff	exon	4452789	4453109	.	+	.	ID=exon-NM_173426.3-1;Parent=rna-NM_173426.3;Dbxref=GeneID:242297,GenBank:NM_173426.3,MGI:MGI:1916593;gbkey=mRNA;gene=Fam110b;product=family with sequence similarity 110%2C member B%2C transcript variant 1;tag=RefSeq Select;transcript_id=NM_173426.3;extra_copy_number=0
CM058244.1	Liftoff	exon	4538277	4538363	.	+	.	ID=exon-NM_173426.3-2;Parent=rna-NM_173426.3;Dbxref=GeneID:242297,GenBank:NM_173426.3,MGI:MGI:1916593;gbkey=mRNA;gene=Fam110b;product=family with sequence similarity 110%2C member B%2C transcript variant 1;tag=RefSeq Select;transcript_id=NM_173426.3;extra_copy_number=0
CM058244.1	Liftoff	exon	4607415	4610247	.	+	.	ID=exon-NM_173426.3-3;Parent=rna-NM_173426.3;Dbxref=GeneID:242297,GenBank:NM_173426.3,MGI:MGI:1916593;gbkey=mRNA;gene=Fam110b;product=family with sequence similarity 110%2C member B%2C transcript variant 1;tag=RefSeq Select;transcript_id=NM_173426.3;extra_copy_number=0
CM058244.1	Liftoff	CDS	4607730	4608830	.	+	.	ID=cds-NP_775602.1;Parent=rna-NM_173426.3;Dbxref=CCDS:CCDS17948.1,GeneID:242297,GenBank:NP_775602.1,MGI:MGI:1916593;Name=NP_775602.1;gbkey=CDS;gene=Fam110b;product=protein FAM110B;protein_id=NP_775602.1;tag=RefSeq Select;extra_copy_number=0
CM058244.1	Liftoff	mRNA	4452878	4610247	.	+	.	ID=rna-XM_030253522.2;Parent=gene-Fam110b;Dbxref=GeneID:242297,GenBank:XM_030253522.2,MGI:MGI:1916593;Name=XM_030253522.2;gbkey=mRNA;gene=Fam110b;model_evidence=Supporting evidence includes similarity to: 2 mRNAs%2C 4 ESTs%2C 3 Proteins%2C 640 long SRA reads%2C and 100%25 coverage of the annotated genomic feature by RNAseq alignments%2C including 19 samples with support for all annotated introns;product=family with sequence similarity 110%2C member B%2C transcript variant X5;transcript_id=XM_030253522.2;matches_ref_protein=True;valid_ORF=True;extra_copy_number=0
CM058244.1	Liftoff	exon	4452878	4453109	.	+	.	ID=exon-XM_030253522.2-1;Parent=rna-XM_030253522.2;Dbxref=GeneID:242297,GenBank:XM_030253522.2,MGI:MGI:1916593;gbkey=mRNA;gene=Fam110b;product=family with sequence similarity 110%2C member B%2C transcript variant X5;transcript_id=XM_030253522.2;extra_copy_number=0
CM058244.1	Liftoff	exon	4607415	4610247	.	+	.	ID=exon-XM_030253522.2-2;Parent=rna-XM_030253522.2;Dbxref=GeneID:242297,GenBank:XM_030253522.2,MGI:MGI:1916593;gbkey=mRNA;gene=Fam110b;product=family with sequence similarity 110%2C member B%2C transcript variant X5;transcript_id=XM_030253522.2;extra_copy_number=0
CM058244.1	Liftoff	CDS	4607730	4608830	.	+	.	ID=cds-XP_030109382.1;Parent=rna-XM_030253522.2;Dbxref=GeneID:242297,GenBank:XP_030109382.1,MGI:MGI:1916593;Name=XP_030109382.1;gbkey=CDS;gene=Fam110b;product=protein FAM110B isoform X1;protein_id=XP_030109382.1;extra_copy_number=0
CM058244.1	Liftoff	mRNA	4533017	4610247	.	+	.	ID=rna-XM_030253518.2;Parent=gene-Fam110b;Dbxref=GeneID:242297,GenBank:XM_030253518.2,MGI:MGI:1916593;Name=XM_030253518.2;gbkey=mRNA;gene=Fam110b;model_evidence=Supporting evidence includes similarity to: 2 mRNAs%2C 4 ESTs%2C 3 Proteins%2C 710 long SRA reads%2C and 100%25 coverage of the annotated genomic feature by RNAseq alignments%2C including 6 samples with support for all annotated introns;product=family with sequence similarity 110%2C member B%2C transcript variant X2;transcript_id=XM_030253518.2;matches_ref_protein=True;valid_ORF=True;extra_copy_number=0
CM058244.1	Liftoff	exon	4533017	4533191	.	+	.	ID=exon-XM_030253518.2-1;Parent=rna-XM_030253518.2;Dbxref=GeneID:242297,GenBank:XM_030253518.2,MGI:MGI:1916593;gbkey=mRNA;gene=Fam110b;product=family with sequence similarity 110%2C member B%2C transcript variant X2;transcript_id=XM_030253518.2;extra_copy_number=0
CM058244.1	Liftoff	exon	4538277	4538363	.	+	.	ID=exon-XM_030253518.2-2;Parent=rna-XM_030253518.2;Dbxref=GeneID:242297,GenBank:XM_030253518.2,MGI:MGI:1916593;gbkey=mRNA;gene=Fam110b;product=family with sequence similarity 110%2C member B%2C transcript variant X2;transcript_id=XM_030253518.2;extra_copy_number=0
CM058244.1	Liftoff	exon	4607415	4610247	.	+	.	ID=exon-XM_030253518.2-3;Parent=rna-XM_030253518.2;Dbxref=GeneID:242297,GenBank:XM_030253518.2,MGI:MGI:1916593;gbkey=mRNA;gene=Fam110b;product=family with sequence similarity 110%2C member B%2C transcript variant X2;transcript_id=XM_030253518.2;extra_copy_number=0
CM058244.1	Liftoff	CDS	4607730	4608830	.	+	.	ID=cds-XP_030109378.1;Parent=rna-XM_030253518.2;Dbxref=GeneID:242297,GenBank:XP_030109378.1,MGI:MGI:1916593;Name=XP_030109378.1;gbkey=CDS;gene=Fam110b;product=protein FAM110B isoform X1;protein_id=XP_030109378.1;extra_copy_number=0
CM058244.1	Liftoff	mRNA	4533018	4610247	.	+	.	ID=rna-NM_001355716.1;Parent=gene-Fam110b;Dbxref=GeneID:242297,GenBank:NM_001355716.1,MGI:MGI:1916593;Name=NM_001355716.1;gbkey=mRNA;gene=Fam110b;product=family with sequence similarity 110%2C member B%2C transcript variant 2;transcript_id=NM_001355716.1;matches_ref_protein=True;valid_ORF=True;extra_copy_number=0
CM058244.1	Liftoff	exon	4533018	4533216	.	+	.	ID=exon-NM_001355716.1-1;Parent=rna-NM_001355716.1;Dbxref=GeneID:242297,GenBank:NM_001355716.1,MGI:MGI:1916593;gbkey=mRNA;gene=Fam110b;product=family with sequence similarity 110%2C member B%2C transcript variant 2;transcript_id=NM_001355716.1;extra_copy_number=0
CM058244.1	Liftoff	exon	4538277	4538363	.	+	.	ID=exon-NM_001355716.1-2;Parent=rna-NM_001355716.1;Dbxref=GeneID:242297,GenBank:NM_001355716.1,MGI:MGI:1916593;gbkey=mRNA;gene=Fam110b;product=family with sequence similarity 110%2C member B%2C transcript variant 2;transcript_id=NM_001355716.1;extra_copy_number=0
CM058244.1	Liftoff	exon	4607415	4610247	.	+	.	ID=exon-NM_001355716.1-3;Parent=rna-NM_001355716.1;Dbxref=GeneID:242297,GenBank:NM_001355716.1,MGI:MGI:1916593;gbkey=mRNA;gene=Fam110b;product=family with sequence similarity 110%2C member B%2C transcript variant 2;transcript_id=NM_001355716.1;extra_copy_number=0
CM058244.1	Liftoff	CDS	4607730	4608830	.	+	.	ID=cds-NP_001342645.1;Parent=rna-NM_001355716.1;Dbxref=CCDS:CCDS17948.1,GeneID:242297,GenBank:NP_001342645.1,MGI:MGI:1916593;Name=NP_001342645.1;gbkey=CDS;gene=Fam110b;product=protein FAM110B;protein_id=NP_001342645.1;extra_copy_number=0
CM058244.1	Liftoff	mRNA	4555860	4610247	.	+	.	ID=rna-XM_030253519.1;Parent=gene-Fam110b;Dbxref=GeneID:242297,GenBank:XM_030253519.1,MGI:MGI:1916593;Name=XM_030253519.1;gbkey=mRNA;gene=Fam110b;model_evidence=Supporting evidence includes similarity to: 2 mRNAs%2C 4 ESTs%2C 3 Proteins%2C 605 long SRA reads%2C and 100%25 coverage of the annotated genomic feature by RNAseq alignments%2C including 8 samples with support for all annotated introns;product=family with sequence similarity 110%2C member B%2C transcript variant X3;transcript_id=XM_030253519.1;matches_ref_protein=True;valid_ORF=True;extra_copy_number=0
CM058244.1	Liftoff	exon	4555860	4555876	.	+	.	ID=exon-XM_030253519.1-1;Parent=rna-XM_030253519.1;Dbxref=GeneID:242297,GenBank:XM_030253519.1,MGI:MGI:1916593;gbkey=mRNA;gene=Fam110b;product=family with sequence similarity 110%2C member B%2C transcript variant X3;transcript_id=XM_030253519.1;extra_copy_number=0
CM058244.1	Liftoff	exon	4607415	4610247	.	+	.	ID=exon-XM_030253519.1-2;Parent=rna-XM_030253519.1;Dbxref=GeneID:242297,GenBank:XM_030253519.1,MGI:MGI:1916593;gbkey=mRNA;gene=Fam110b;product=family with sequence similarity 110%2C member B%2C transcript variant X3;transcript_id=XM_030253519.1;extra_copy_number=0
CM058244.1	Liftoff	CDS	4607730	4608830	.	+	.	ID=cds-XP_030109379.1;Parent=rna-XM_030253519.1;Dbxref=GeneID:242297,GenBank:XP_030109379.1,MGI:MGI:1916593;Name=XP_030109379.1;gbkey=CDS;gene=Fam110b;product=protein FAM110B isoform X1;protein_id=XP_030109379.1;extra_copy_number=0
CM058244.1	Liftoff	mRNA	4577711	4610247	.	+	.	ID=rna-XM_030253523.1;Parent=gene-Fam110b;Dbxref=GeneID:242297,GenBank:XM_030253523.1,MGI:MGI:1916593;Name=XM_030253523.1;gbkey=mRNA;gene=Fam110b;model_evidence=Supporting evidence includes similarity to: 2 mRNAs%2C 4 ESTs%2C 3 Proteins%2C 605 long SRA reads%2C and 100%25 coverage of the annotated genomic feature by RNAseq alignments%2C including 1 sample with support for all annotated introns;product=family with sequence similarity 110%2C member B%2C transcript variant X8;transcript_id=XM_030253523.1;matches_ref_protein=True;valid_ORF=True;extra_copy_number=0
CM058244.1	Liftoff	exon	4577711	4577729	.	+	.	ID=exon-XM_030253523.1-1;Parent=rna-XM_030253523.1;Dbxref=GeneID:242297,GenBank:XM_030253523.1,MGI:MGI:1916593;gbkey=mRNA;gene=Fam110b;product=family with sequence similarity 110%2C member B%2C transcript variant X8;transcript_id=XM_030253523.1;extra_copy_number=0
CM058244.1	Liftoff	exon	4607415	4610247	.	+	.	ID=exon-XM_030253523.1-2;Parent=rna-XM_030253523.1;Dbxref=GeneID:242297,GenBank:XM_030253523.1,MGI:MGI:1916593;gbkey=mRNA;gene=Fam110b;product=family with sequence similarity 110%2C member B%2C transcript variant X8;transcript_id=XM_030253523.1;extra_copy_number=0
CM058244.1	Liftoff	CDS	4607730	4608830	.	+	.	ID=cds-XP_030109383.1;Parent=rna-XM_030253523.1;Dbxref=GeneID:242297,GenBank:XP_030109383.1,MGI:MGI:1916593;Name=XP_030109383.1;gbkey=CDS;gene=Fam110b;product=protein FAM110B isoform X1;protein_id=XP_030109383.1;extra_copy_number=0
CM058244.1	Liftoff	mRNA	4577724	4610247	.	+	.	ID=rna-XM_030253520.1;Parent=gene-Fam110b;Dbxref=GeneID:242297,GenBank:XM_030253520.1,MGI:MGI:1916593;Name=XM_030253520.1;gbkey=mRNA;gene=Fam110b;model_evidence=Supporting evidence includes similarity to: 2 mRNAs%2C 4 ESTs%2C 3 Proteins%2C 605 long SRA reads%2C and 100%25 coverage of the annotated genomic feature by RNAseq alignments%2C including 3 samples with support for all annotated introns;product=family with sequence similarity 110%2C member B%2C transcript variant X6;transcript_id=XM_030253520.1;matches_ref_protein=True;valid_ORF=True;extra_copy_number=0
CM058244.1	Liftoff	exon	4577724	4577743	.	+	.	ID=exon-XM_030253520.1-1;Parent=rna-XM_030253520.1;Dbxref=GeneID:242297,GenBank:XM_030253520.1,MGI:MGI:1916593;gbkey=mRNA;gene=Fam110b;product=family with sequence similarity 110%2C member B%2C transcript variant X6;transcript_id=XM_030253520.1;extra_copy_number=0
CM058244.1	Liftoff	exon	4607415	4610247	.	+	.	ID=exon-XM_030253520.1-2;Parent=rna-XM_030253520.1;Dbxref=GeneID:242297,GenBank:XM_030253520.1,MGI:MGI:1916593;gbkey=mRNA;gene=Fam110b;product=family with sequence similarity 110%2C member B%2C transcript variant X6;transcript_id=XM_030253520.1;extra_copy_number=0
CM058244.1	Liftoff	CDS	4607730	4608830	.	+	.	ID=cds-XP_030109380.1;Parent=rna-XM_030253520.1;Dbxref=GeneID:242297,GenBank:XP_030109380.1,MGI:MGI:1916593;Name=XP_030109380.1;gbkey=CDS;gene=Fam110b;product=protein FAM110B isoform X1;protein_id=XP_030109380.1;extra_copy_number=0
CM058244.1	Liftoff	mRNA	4581591	4610247	.	+	.	ID=rna-XM_006537897.1;Parent=gene-Fam110b;Dbxref=GeneID:242297,GenBank:XM_006537897.1,MGI:MGI:1916593;Name=XM_006537897.1;gbkey=mRNA;gene=Fam110b;model_evidence=Supporting evidence includes similarity to: 3 mRNAs%2C 6 ESTs%2C 3 Proteins%2C 605 long SRA reads%2C and 100%25 coverage of the annotated genomic feature by RNAseq alignments%2C including 3 samples with support for all annotated introns;product=family with sequence similarity 110%2C member B%2C transcript variant X4;transcript_id=XM_006537897.1;matches_ref_protein=True;valid_ORF=True;extra_copy_number=0
CM058244.1	Liftoff	exon	4581591	4581661	.	+	.	ID=exon-XM_006537897.1-1;Parent=rna-XM_006537897.1;Dbxref=GeneID:242297,GenBank:XM_006537897.1,MGI:MGI:1916593;gbkey=mRNA;gene=Fam110b;product=family with sequence similarity 110%2C member B%2C transcript variant X4;transcript_id=XM_006537897.1;extra_copy_number=0
CM058244.1	Liftoff	exon	4607415	4610247	.	+	.	ID=exon-XM_006537897.1-2;Parent=rna-XM_006537897.1;Dbxref=GeneID:242297,GenBank:XM_006537897.1,MGI:MGI:1916593;gbkey=mRNA;gene=Fam110b;product=family with sequence similarity 110%2C member B%2C transcript variant X4;transcript_id=XM_006537897.1;extra_copy_number=0
CM058244.1	Liftoff	CDS	4607730	4608830	.	+	.	ID=cds-XP_006537960.1;Parent=rna-XM_006537897.1;Dbxref=GeneID:242297,GenBank:XP_006537960.1,MGI:MGI:1916593;Name=XP_006537960.1;gbkey=CDS;gene=Fam110b;product=protein FAM110B isoform X1;protein_id=XP_006537960.1;extra_copy_number=0
CM058244.1	Liftoff	mRNA	4607173	4610247	.	+	.	ID=rna-XM_006537898.5;Parent=gene-Fam110b;Dbxref=GeneID:242297,GenBank:XM_006537898.5,MGI:MGI:1916593;Name=XM_006537898.5;gbkey=mRNA;gene=Fam110b;model_evidence=Supporting evidence includes similarity to: 2 mRNAs%2C 4 ESTs%2C 3 Proteins%2C 624 long SRA reads%2C and 100%25 coverage of the annotated genomic feature by RNAseq alignments%2C including 18 samples with support for all annotated introns;product=family with sequence similarity 110%2C member B%2C transcript variant X7;transcript_id=XM_006537898.5;matches_ref_protein=True;valid_ORF=True;extra_copy_number=0
CM058244.1	Liftoff	exon	4607173	4607328	.	+	.	ID=exon-XM_006537898.5-1;Parent=rna-XM_006537898.5;Dbxref=GeneID:242297,GenBank:XM_006537898.5,MGI:MGI:1916593;gbkey=mRNA;gene=Fam110b;product=family with sequence similarity 110%2C member B%2C transcript variant X7;transcript_id=XM_006537898.5;extra_copy_number=0
CM058244.1	Liftoff	exon	4607415	4610247	.	+	.	ID=exon-XM_006537898.5-2;Parent=rna-XM_006537898.5;Dbxref=GeneID:242297,GenBank:XM_006537898.5,MGI:MGI:1916593;gbkey=mRNA;gene=Fam110b;product=family with sequence similarity 110%2C member B%2C transcript variant X7;transcript_id=XM_006537898.5;extra_copy_number=0
CM058244.1	Liftoff	CDS	4607730	4608830	.	+	.	ID=cds-XP_006537961.1;Parent=rna-XM_006537898.5;Dbxref=GeneID:242297,GenBank:XP_006537961.1,MGI:MGI:1916593;Name=XP_006537961.1;gbkey=CDS;gene=Fam110b;product=protein FAM110B isoform X1;protein_id=XP_006537961.1;extra_copy_number=0
CM058244.1	Liftoff	gene	4496378	4496503	.	-	.	ID=gene-Gm24337;Dbxref=GeneID:115486255,MGI:MGI:5454114;Name=Gm24337;description=predicted gene%2C 24337;gbkey=Gene;gene=Gm24337;gene_biotype=snoRNA;coverage=1.0;sequence_ID=1.0;extra_copy_number=0;copy_num_ID=gene-Gm24337_0
CM058244.1	Liftoff	snoRNA	4496378	4496503	.	-	.	ID=rna-XR_004942359.1;Parent=gene-Gm24337;Dbxref=GeneID:115486255,RFAM:RF00560,GenBank:XR_004942359.1,MGI:MGI:5454114;Name=XR_004942359.1;gbkey=ncRNA;gene=Gm24337;inference=COORDINATES: profile:INFERNAL:1.1.1;product=small nucleolar RNA SNORA17;transcript_id=XR_004942359.1;extra_copy_number=0
CM058244.1	Liftoff	exon	4496378	4496503	.	-	.	ID=exon-XR_004942359.1-1;Parent=rna-XR_004942359.1;Dbxref=GeneID:115486255,RFAM:RF00560,GenBank:XR_004942359.1,MGI:MGI:5454114;gbkey=ncRNA;gene=Gm24337;inference=COORDINATES: profile:INFERNAL:1.1.1;product=small nucleolar RNA SNORA17;transcript_id=XR_004942359.1;extra_copy_number=0
CM058244.1	Liftoff	match	4605873	4609582	.	+	.	ID=9458a9d5-0d01-45d3-9669-ec5a13e30657;Target=NG_054259.1 1 3710 +;assembly_bases_aln=3710;assembly_bases_seq=3710;bit_score=6905.62;blast_aligner=1;blast_score=3710;common_component=0;e_value=0;filter_score=0;for_remapping=2;gap_count=0;hsp_percent_coverage=100;matchable_bases=3710;matched_bases=3710;num_ident=3710;num_mismatch=0;pct_coverage=100;pct_coverage_hiqual=100;pct_identity_gap=100;pct_identity_gapopen_only=100;pct_identity_ungap=100;rank=1;weighted_identity=1;coverage=1.0;sequence_ID=1.0;extra_copy_number=0;copy_num_ID=9458a9d5-0d01-45d3-9669-ec5a13e30657_0
CM058244.1	Liftoff	enhancer	4605973	4609482	.	.	.	ID=id-GeneID:109279987;Dbxref=GeneID:109279987,VISTA:mm718;Note=VISTA enhancer mm718;experiment=EXISTENCE:transgenic organism evidence [ECO:0001131][PMID:17130149];function=enhancer in: other[3/11];gbkey=regulatory;regulatory_class=enhancer;coverage=1.0;sequence_ID=1.0;extra_copy_number=0;copy_num_ID=id-GeneID:109279987_0
CM058244.1	Liftoff	biological_region	4605973	4609482	.	+	.	ID=id-GeneID:109279987-2;Dbxref=GeneID:109279987;Name=biological region;gbkey=Region;standard_name=VISTA enhancer mm718;coverage=1.0;sequence_ID=1.0;extra_copy_number=0;copy_num_ID=id-GeneID:109279987-2_0
CM058244.1	Liftoff	match	4663377	4664758	.	+	.	ID=4abf3a85-41a9-47aa-b561-209b0ce797d0;Target=NG_007227.2 1 1382 -;assembly_bases_aln=1382;assembly_bases_seq=1382;bit_score=2573.04;blast_aligner=1;blast_score=1382;common_component=0;e_value=0;filter_score=0;for_remapping=2;gap_count=0;hsp_percent_coverage=100;matchable_bases=1382;matched_bases=1382;num_ident=1382;num_mismatch=0;pct_coverage=100;pct_coverage_hiqual=100;pct_identity_gap=100;pct_identity_gapopen_only=100;pct_identity_ungap=100;rank=1;weighted_identity=1;coverage=1.0;sequence_ID=1.0;extra_copy_number=0;copy_num_ID=4abf3a85-41a9-47aa-b561-209b0ce797d0_0
CM058244.1	Liftoff	pseudogene	4663477	4664658	.	-	.	ID=gene-Gm11796;Dbxref=GeneID:669309,MGI:MGI:3651076;Name=Gm11796;description=predicted gene 11796;gbkey=Gene;gene=Gm11796;gene_biotype=pseudogene;pseudo=true;coverage=1.0;sequence_ID=1.0;extra_copy_number=0;copy_num_ID=gene-Gm11796_0
CM058244.1	Liftoff	match	4834223	4835204	.	+	.	ID=974806da-a6cb-4220-af28-c34a8f793f1f;Target=NG_020445.1 1 982 -;assembly_bases_aln=982;assembly_bases_seq=982;bit_score=1828.61;blast_aligner=1;blast_score=982;common_component=0;e_value=0;filter_score=0;for_remapping=2;gap_count=0;hsp_percent_coverage=100;matchable_bases=982;matched_bases=982;num_ident=982;num_mismatch=0;pct_coverage=100;pct_coverage_hiqual=100;pct_identity_gap=100;pct_identity_gapopen_only=100;pct_identity_ungap=100;rank=1;weighted_identity=1;coverage=1.0;sequence_ID=1.0;extra_copy_number=0;copy_num_ID=974806da-a6cb-4220-af28-c34a8f793f1f_0
CM058244.1	Liftoff	pseudogene	4834323	4835104	.	-	.	ID=gene-Gm18158;Dbxref=GeneID:100416552,MGI:MGI:5010343;Name=Gm18158;description=predicted gene%2C 18158;gbkey=Gene;gene=Gm18158;gene_biotype=pseudogene;pseudo=true;coverage=1.0;sequence_ID=1.0;extra_copy_number=0;copy_num_ID=gene-Gm18158_0
CM058244.1	Liftoff	match	4879062	4879988	.	+	.	ID=d698ad29-2441-44d4-8e28-9f48ea71d592;Target=NG_020534.1 1 927 +;assembly_bases_aln=927;assembly_bases_seq=927;bit_score=1726.25;blast_aligner=1;blast_score=927;common_component=0;e_value=0;filter_score=0;for_remapping=2;gap_count=0;hsp_percent_coverage=100;matchable_bases=927;matched_bases=927;num_ident=927;num_mismatch=0;pct_coverage=100;pct_coverage_hiqual=100;pct_identity_gap=100;pct_identity_gapopen_only=100;pct_identity_ungap=100;rank=1;weighted_identity=1;coverage=1.0;sequence_ID=1.0;extra_copy_number=0;copy_num_ID=d698ad29-2441-44d4-8e28-9f48ea71d592_0
CM058244.1	Liftoff	pseudogene	4879162	4879888	.	+	.	ID=gene-Gm11797;Dbxref=GeneID:100416839,MGI:MGI:3651074;Name=Gm11797;description=predicted gene 11797;gbkey=Gene;gene=Gm11797;gene_biotype=pseudogene;pseudo=true;coverage=1.0;sequence_ID=1.0;extra_copy_number=0;copy_num_ID=gene-Gm11797_0
CM058244.1	Liftoff	gene	5000386	5029069	.	+	.	ID=gene-Ubxn2b;Dbxref=GeneID:68053,MGI:MGI:1915303;Name=Ubxn2b;description=UBX domain protein 2B;gbkey=Gene;gene=Ubxn2b;gene_biotype=protein_coding;gene_synonym=3110003A22Rik,6430407D20Rik,p37;coverage=1.0;sequence_ID=0.999;valid_ORFs=1;extra_copy_number=0;copy_num_ID=gene-Ubxn2b_0
CM058244.1	Liftoff	mRNA	5000386	5029069	.	+	.	ID=rna-NM_026534.2;Parent=gene-Ubxn2b;Dbxref=GeneID:68053,GenBank:NM_026534.2,MGI:MGI:1915303;Name=NM_026534.2;gbkey=mRNA;gene=Ubxn2b;product=UBX domain protein 2B;tag=RefSeq Select;transcript_id=NM_026534.2;matches_ref_protein=True;valid_ORF=True;extra_copy_number=0
CM058244.1	Liftoff	exon	5000386	5000494	.	+	.	ID=exon-NM_026534.2-1;Parent=rna-NM_026534.2;Dbxref=GeneID:68053,GenBank:NM_026534.2,MGI:MGI:1915303;gbkey=mRNA;gene=Ubxn2b;product=UBX domain protein 2B;tag=RefSeq Select;transcript_id=NM_026534.2;extra_copy_number=0
CM058244.1	Liftoff	exon	5005692	5005795	.	+	.	ID=exon-NM_026534.2-2;Parent=rna-NM_026534.2;Dbxref=GeneID:68053,GenBank:NM_026534.2,MGI:MGI:1915303;gbkey=mRNA;gene=Ubxn2b;product=UBX domain protein 2B;tag=RefSeq Select;transcript_id=NM_026534.2;extra_copy_number=0
CM058244.1	Liftoff	exon	5011573	5011723	.	+	.	ID=exon-NM_026534.2-3;Parent=rna-NM_026534.2;Dbxref=GeneID:68053,GenBank:NM_026534.2,MGI:MGI:1915303;gbkey=mRNA;gene=Ubxn2b;product=UBX domain protein 2B;tag=RefSeq Select;transcript_id=NM_026534.2;extra_copy_number=0
CM058244.1	Liftoff	exon	5013058	5013141	.	+	.	ID=exon-NM_026534.2-4;Parent=rna-NM_026534.2;Dbxref=GeneID:68053,GenBank:NM_026534.2,MGI:MGI:1915303;gbkey=mRNA;gene=Ubxn2b;product=UBX domain protein 2B;tag=RefSeq Select;transcript_id=NM_026534.2;extra_copy_number=0
CM058244.1	Liftoff	exon	5013845	5013954	.	+	.	ID=exon-NM_026534.2-5;Parent=rna-NM_026534.2;Dbxref=GeneID:68053,GenBank:NM_026534.2,MGI:MGI:1915303;gbkey=mRNA;gene=Ubxn2b;product=UBX domain protein 2B;tag=RefSeq Select;transcript_id=NM_026534.2;extra_copy_number=0
CM058244.1	Liftoff	exon	5018087	5018224	.	+	.	ID=exon-NM_026534.2-6;Parent=rna-NM_026534.2;Dbxref=GeneID:68053,GenBank:NM_026534.2,MGI:MGI:1915303;gbkey=mRNA;gene=Ubxn2b;product=UBX domain protein 2B;tag=RefSeq Select;transcript_id=NM_026534.2;extra_copy_number=0
CM058244.1	Liftoff	exon	5023918	5024079	.	+	.	ID=exon-NM_026534.2-7;Parent=rna-NM_026534.2;Dbxref=GeneID:68053,GenBank:NM_026534.2,MGI:MGI:1915303;gbkey=mRNA;gene=Ubxn2b;product=UBX domain protein 2B;tag=RefSeq Select;transcript_id=NM_026534.2;extra_copy_number=0
CM058244.1	Liftoff	exon	5025191	5029069	.	+	.	ID=exon-NM_026534.2-8;Parent=rna-NM_026534.2;Dbxref=GeneID:68053,GenBank:NM_026534.2,MGI:MGI:1915303;gbkey=mRNA;gene=Ubxn2b;product=UBX domain protein 2B;tag=RefSeq Select;transcript_id=NM_026534.2;extra_copy_number=0
CM058244.1	Liftoff	CDS	5000411	5000494	.	+	.	ID=cds-NP_080810.2;Parent=rna-NM_026534.2;Dbxref=CCDS:CCDS17949.1,GeneID:68053,GenBank:NP_080810.2,MGI:MGI:1915303;Name=NP_080810.2;gbkey=CDS;gene=Ubxn2b;product=UBX domain-containing protein 2B;protein_id=NP_080810.2;tag=RefSeq Select;extra_copy_number=0
CM058244.1	Liftoff	CDS	5005692	5005795	.	+	.	ID=cds-NP_080810.2;Parent=rna-NM_026534.2;Dbxref=CCDS:CCDS17949.1,GeneID:68053,GenBank:NP_080810.2,MGI:MGI:1915303;Name=NP_080810.2;gbkey=CDS;gene=Ubxn2b;product=UBX domain-containing protein 2B;protein_id=NP_080810.2;tag=RefSeq Select;extra_copy_number=0
CM058244.1	Liftoff	CDS	5011573	5011723	.	+	.	ID=cds-NP_080810.2;Parent=rna-NM_026534.2;Dbxref=CCDS:CCDS17949.1,GeneID:68053,GenBank:NP_080810.2,MGI:MGI:1915303;Name=NP_080810.2;gbkey=CDS;gene=Ubxn2b;product=UBX domain-containing protein 2B;protein_id=NP_080810.2;tag=RefSeq Select;extra_copy_number=0
CM058244.1	Liftoff	CDS	5013058	5013141	.	+	.	ID=cds-NP_080810.2;Parent=rna-NM_026534.2;Dbxref=CCDS:CCDS17949.1,GeneID:68053,GenBank:NP_080810.2,MGI:MGI:1915303;Name=NP_080810.2;gbkey=CDS;gene=Ubxn2b;product=UBX domain-containing protein 2B;protein_id=NP_080810.2;tag=RefSeq Select;extra_copy_number=0
CM058244.1	Liftoff	CDS	5013845	5013954	.	+	.	ID=cds-NP_080810.2;Parent=rna-NM_026534.2;Dbxref=CCDS:CCDS17949.1,GeneID:68053,GenBank:NP_080810.2,MGI:MGI:1915303;Name=NP_080810.2;gbkey=CDS;gene=Ubxn2b;product=UBX domain-containing protein 2B;protein_id=NP_080810.2;tag=RefSeq Select;extra_copy_number=0
CM058244.1	Liftoff	CDS	5018087	5018224	.	+	.	ID=cds-NP_080810.2;Parent=rna-NM_026534.2;Dbxref=CCDS:CCDS17949.1,GeneID:68053,GenBank:NP_080810.2,MGI:MGI:1915303;Name=NP_080810.2;gbkey=CDS;gene=Ubxn2b;product=UBX domain-containing protein 2B;protein_id=NP_080810.2;tag=RefSeq Select;extra_copy_number=0
CM058244.1	Liftoff	CDS	5023918	5024079	.	+	.	ID=cds-NP_080810.2;Parent=rna-NM_026534.2;Dbxref=CCDS:CCDS17949.1,GeneID:68053,GenBank:NP_080810.2,MGI:MGI:1915303;Name=NP_080810.2;gbkey=CDS;gene=Ubxn2b;product=UBX domain-containing protein 2B;protein_id=NP_080810.2;tag=RefSeq Select;extra_copy_number=0
CM058244.1	Liftoff	CDS	5025191	5025353	.	+	.	ID=cds-NP_080810.2;Parent=rna-NM_026534.2;Dbxref=CCDS:CCDS17949.1,GeneID:68053,GenBank:NP_080810.2,MGI:MGI:1915303;Name=NP_080810.2;gbkey=CDS;gene=Ubxn2b;product=UBX domain-containing protein 2B;protein_id=NP_080810.2;tag=RefSeq Select;extra_copy_number=0
CM058244.1	Liftoff	gene	5074898	5093419	.	-	.	ID=gene-Cyp7a1;Dbxref=GeneID:13122,MGI:MGI:106091;Name=Cyp7a1;description=cytochrome P450%2C family 7%2C subfamily a%2C polypeptide 1;gbkey=Gene;gene=Cyp7a1;gene_biotype=protein_coding;gene_synonym=CYPVII,CYPVIIc;coverage=1.0;sequence_ID=1.0;valid_ORFs=1;extra_copy_number=0;copy_num_ID=gene-Cyp7a1_0
CM058244.1	Liftoff	mRNA	5074898	5093419	.	-	.	ID=rna-NM_007824.3;Parent=gene-Cyp7a1;Dbxref=GeneID:13122,GenBank:NM_007824.3,MGI:MGI:106091;Name=NM_007824.3;gbkey=mRNA;gene=Cyp7a1;product=cytochrome P450%2C family 7%2C subfamily a%2C polypeptide 1;tag=RefSeq Select;transcript_id=NM_007824.3;matches_ref_protein=True;valid_ORF=True;extra_copy_number=0
CM058244.1	Liftoff	exon	5074898	5077794	.	-	.	ID=exon-NM_007824.3-6;Parent=rna-NM_007824.3;Dbxref=GeneID:13122,GenBank:NM_007824.3,MGI:MGI:106091;gbkey=mRNA;gene=Cyp7a1;product=cytochrome P450%2C family 7%2C subfamily a%2C polypeptide 1;tag=RefSeq Select;transcript_id=NM_007824.3;extra_copy_number=0
CM058244.1	Liftoff	exon	5078342	5078517	.	-	.	ID=exon-NM_007824.3-5;Parent=rna-NM_007824.3;Dbxref=GeneID:13122,GenBank:NM_007824.3,MGI:MGI:106091;gbkey=mRNA;gene=Cyp7a1;product=cytochrome P450%2C family 7%2C subfamily a%2C polypeptide 1;tag=RefSeq Select;transcript_id=NM_007824.3;extra_copy_number=0
CM058244.1	Liftoff	exon	5080402	5080532	.	-	.	ID=exon-NM_007824.3-4;Parent=rna-NM_007824.3;Dbxref=GeneID:13122,GenBank:NM_007824.3,MGI:MGI:106091;gbkey=mRNA;gene=Cyp7a1;product=cytochrome P450%2C family 7%2C subfamily a%2C polypeptide 1;tag=RefSeq Select;transcript_id=NM_007824.3;extra_copy_number=0
CM058244.1	Liftoff	exon	5081590	5082176	.	-	.	ID=exon-NM_007824.3-3;Parent=rna-NM_007824.3;Dbxref=GeneID:13122,GenBank:NM_007824.3,MGI:MGI:106091;gbkey=mRNA;gene=Cyp7a1;product=cytochrome P450%2C family 7%2C subfamily a%2C polypeptide 1;tag=RefSeq Select;transcript_id=NM_007824.3;extra_copy_number=0
CM058244.1	Liftoff	exon	5082870	5083110	.	-	.	ID=exon-NM_007824.3-2;Parent=rna-NM_007824.3;Dbxref=GeneID:13122,GenBank:NM_007824.3,MGI:MGI:106091;gbkey=mRNA;gene=Cyp7a1;product=cytochrome P450%2C family 7%2C subfamily a%2C polypeptide 1;tag=RefSeq Select;transcript_id=NM_007824.3;extra_copy_number=0
CM058244.1	Liftoff	exon	5093279	5093419	.	-	.	ID=exon-NM_007824.3-1;Parent=rna-NM_007824.3;Dbxref=GeneID:13122,GenBank:NM_007824.3,MGI:MGI:106091;gbkey=mRNA;gene=Cyp7a1;product=cytochrome P450%2C family 7%2C subfamily a%2C polypeptide 1;tag=RefSeq Select;transcript_id=NM_007824.3;extra_copy_number=0
CM058244.1	Liftoff	CDS	5077498	5077794	.	-	.	ID=cds-NP_031850.2;Parent=rna-NM_007824.3;Dbxref=CCDS:CCDS17950.1,GeneID:13122,GenBank:NP_031850.2,MGI:MGI:106091;Name=NP_031850.2;gbkey=CDS;gene=Cyp7a1;product=cytochrome P450 7A1;protein_id=NP_031850.2;tag=RefSeq Select;extra_copy_number=0
CM058244.1	Liftoff	CDS	5078342	5078517	.	-	.	ID=cds-NP_031850.2;Parent=rna-NM_007824.3;Dbxref=CCDS:CCDS17950.1,GeneID:13122,GenBank:NP_031850.2,MGI:MGI:106091;Name=NP_031850.2;gbkey=CDS;gene=Cyp7a1;product=cytochrome P450 7A1;protein_id=NP_031850.2;tag=RefSeq Select;extra_copy_number=0
CM058244.1	Liftoff	CDS	5080402	5080532	.	-	.	ID=cds-NP_031850.2;Parent=rna-NM_007824.3;Dbxref=CCDS:CCDS17950.1,GeneID:13122,GenBank:NP_031850.2,MGI:MGI:106091;Name=NP_031850.2;gbkey=CDS;gene=Cyp7a1;product=cytochrome P450 7A1;protein_id=NP_031850.2;tag=RefSeq Select;extra_copy_number=0
CM058244.1	Liftoff	CDS	5081590	5082176	.	-	.	ID=cds-NP_031850.2;Parent=rna-NM_007824.3;Dbxref=CCDS:CCDS17950.1,GeneID:13122,GenBank:NP_031850.2,MGI:MGI:106091;Name=NP_031850.2;gbkey=CDS;gene=Cyp7a1;product=cytochrome P450 7A1;protein_id=NP_031850.2;tag=RefSeq Select;extra_copy_number=0
CM058244.1	Liftoff	CDS	5082870	5083110	.	-	.	ID=cds-NP_031850.2;Parent=rna-NM_007824.3;Dbxref=CCDS:CCDS17950.1,GeneID:13122,GenBank:NP_031850.2,MGI:MGI:106091;Name=NP_031850.2;gbkey=CDS;gene=Cyp7a1;product=cytochrome P450 7A1;protein_id=NP_031850.2;tag=RefSeq Select;extra_copy_number=0
CM058244.1	Liftoff	CDS	5093279	5093358	.	-	.	ID=cds-NP_031850.2;Parent=rna-NM_007824.3;Dbxref=CCDS:CCDS17950.1,GeneID:13122,GenBank:NP_031850.2,MGI:MGI:106091;Name=NP_031850.2;gbkey=CDS;gene=Cyp7a1;product=cytochrome P450 7A1;protein_id=NP_031850.2;tag=RefSeq Select;extra_copy_number=0
CM058244.1	Liftoff	match	5093287	5093837	.	+	.	ID=247aa967-fa51-482c-b35e-b6c3b7036f01;Target=NG_055431.1 1 551 +;assembly_bases_aln=551;assembly_bases_seq=551;bit_score=1026.48;blast_aligner=1;blast_score=551;common_component=0;e_value=0;filter_score=0;for_remapping=2;gap_count=0;hsp_percent_coverage=100;matchable_bases=551;matched_bases=551;num_ident=551;num_mismatch=0;pct_coverage=100;pct_coverage_hiqual=100;pct_identity_gap=100;pct_identity_gapopen_only=100;pct_identity_ungap=100;rank=1;weighted_identity=1;coverage=1.0;sequence_ID=1.0;extra_copy_number=0;copy_num_ID=247aa967-fa51-482c-b35e-b6c3b7036f01_0
CM058244.1	Liftoff	promoter	5093387	5093737	.	.	.	ID=id-GeneID:110596868;Dbxref=GeneID:110596868;Note=-309 to +47 promoter;experiment=EXISTENCE:reporter gene assay evidence [ECO:0000049][PMID:15349898];gbkey=regulatory;regulatory_class=promoter;coverage=1.0;sequence_ID=1.0;extra_copy_number=0;copy_num_ID=id-GeneID:110596868_0
CM058244.1	Liftoff	biological_region	5093387	5093737	.	+	.	ID=id-GeneID:110596868-2;Dbxref=GeneID:110596868;Name=biological region;function=regulatory_interactions: Cyp7a1;gbkey=Region;standard_name=Cyp7a1 promoter;coverage=1.0;sequence_ID=1.0;extra_copy_number=0;copy_num_ID=id-GeneID:110596868-2_0
CM058244.1	Liftoff	gene	5170375	5175930	.	-	.	ID=gene-4930430E12Rik;Dbxref=GeneID:71639,MGI:MGI:1918889;Name=4930430E12Rik;description=RIKEN cDNA 4930430E12 gene;gbkey=Gene;gene=4930430E12Rik;gene_biotype=misc_RNA;coverage=1.0;sequence_ID=1.0;extra_copy_number=0;copy_num_ID=gene-4930430E12Rik_0
CM058244.1	Liftoff	transcript	5170375	5175930	.	-	.	ID=rna-XR_004942051.1;Parent=gene-4930430E12Rik;Dbxref=GeneID:71639,GenBank:XR_004942051.1,MGI:MGI:1918889;Name=XR_004942051.1;gbkey=misc_RNA;gene=4930430E12Rik;model_evidence=Supporting evidence includes similarity to: 1 long SRA read%2C and 48%25 coverage of the annotated genomic feature by RNAseq alignments%2C including 5 samples with support for all annotated introns;product=RIKEN cDNA 4930430E12 gene;transcript_id=XR_004942051.1;extra_copy_number=0
CM058244.1	Liftoff	exon	5170375	5171664	.	-	.	ID=exon-XR_004942051.1-4;Parent=rna-XR_004942051.1;Dbxref=GeneID:71639,GenBank:XR_004942051.1,MGI:MGI:1918889;gbkey=misc_RNA;gene=4930430E12Rik;product=RIKEN cDNA 4930430E12 gene;transcript_id=XR_004942051.1;extra_copy_number=0
CM058244.1	Liftoff	exon	5173024	5173226	.	-	.	ID=exon-XR_004942051.1-3;Parent=rna-XR_004942051.1;Dbxref=GeneID:71639,GenBank:XR_004942051.1,MGI:MGI:1918889;gbkey=misc_RNA;gene=4930430E12Rik;product=RIKEN cDNA 4930430E12 gene;transcript_id=XR_004942051.1;extra_copy_number=0
CM058244.1	Liftoff	exon	5174980	5175079	.	-	.	ID=exon-XR_004942051.1-2;Parent=rna-XR_004942051.1;Dbxref=GeneID:71639,GenBank:XR_004942051.1,MGI:MGI:1918889;gbkey=misc_RNA;gene=4930430E12Rik;product=RIKEN cDNA 4930430E12 gene;transcript_id=XR_004942051.1;extra_copy_number=0
CM058244.1	Liftoff	exon	5175238	5175930	.	-	.	ID=exon-XR_004942051.1-1;Parent=rna-XR_004942051.1;Dbxref=GeneID:71639,GenBank:XR_004942051.1,MGI:MGI:1918889;gbkey=misc_RNA;gene=4930430E12Rik;product=RIKEN cDNA 4930430E12 gene;transcript_id=XR_004942051.1;extra_copy_number=0
CM058244.1	Liftoff	gene	5183467	5213939	.	+	.	ID=gene-Sdcbp;Dbxref=GeneID:53378,MGI:MGI:1337026;Name=Sdcbp;description=syndecan binding protein;gbkey=Gene;gene=Sdcbp;gene_biotype=protein_coding;gene_synonym=MDA-9,Sycl,syntenin-1;coverage=1.0;sequence_ID=1.0;valid_ORFs=6;extra_copy_number=0;copy_num_ID=gene-Sdcbp_0
CM058244.1	Liftoff	mRNA	5183467	5213476	.	+	.	ID=rna-XM_036164236.1;Parent=gene-Sdcbp;Dbxref=GeneID:53378,GenBank:XM_036164236.1,MGI:MGI:1337026;Name=XM_036164236.1;gbkey=mRNA;gene=Sdcbp;model_evidence=Supporting evidence includes similarity to: 23 mRNAs%2C 34 ESTs%2C 11 Proteins%2C 5527 long SRA reads%2C and 100%25 coverage of the annotated genomic feature by RNAseq alignments%2C including 38 samples with support for all annotated introns;product=syndecan binding protein%2C transcript variant X1;transcript_id=XM_036164236.1;matches_ref_protein=True;valid_ORF=True;extra_copy_number=0
CM058244.1	Liftoff	exon	5183467	5183572	.	+	.	ID=exon-XM_036164236.1-1;Parent=rna-XM_036164236.1;Dbxref=GeneID:53378,GenBank:XM_036164236.1,MGI:MGI:1337026;gbkey=mRNA;gene=Sdcbp;product=syndecan binding protein%2C transcript variant X1;transcript_id=XM_036164236.1;extra_copy_number=0
CM058244.1	Liftoff	exon	5185453	5185621	.	+	.	ID=exon-XM_036164236.1-2;Parent=rna-XM_036164236.1;Dbxref=GeneID:53378,GenBank:XM_036164236.1,MGI:MGI:1337026;gbkey=mRNA;gene=Sdcbp;product=syndecan binding protein%2C transcript variant X1;transcript_id=XM_036164236.1;extra_copy_number=0
CM058244.1	Liftoff	exon	5194890	5194955	.	+	.	ID=exon-XM_036164236.1-3;Parent=rna-XM_036164236.1;Dbxref=GeneID:53378,GenBank:XM_036164236.1,MGI:MGI:1337026;gbkey=mRNA;gene=Sdcbp;product=syndecan binding protein%2C transcript variant X1;transcript_id=XM_036164236.1;extra_copy_number=0
CM058244.1	Liftoff	exon	5196779	5196860	.	+	.	ID=exon-XM_036164236.1-4;Parent=rna-XM_036164236.1;Dbxref=GeneID:53378,GenBank:XM_036164236.1,MGI:MGI:1337026;gbkey=mRNA;gene=Sdcbp;product=syndecan binding protein%2C transcript variant X1;transcript_id=XM_036164236.1;extra_copy_number=0
CM058244.1	Liftoff	exon	5198803	5198912	.	+	.	ID=exon-XM_036164236.1-5;Parent=rna-XM_036164236.1;Dbxref=GeneID:53378,GenBank:XM_036164236.1,MGI:MGI:1337026;gbkey=mRNA;gene=Sdcbp;product=syndecan binding protein%2C transcript variant X1;transcript_id=XM_036164236.1;extra_copy_number=0
CM058244.1	Liftoff	exon	5202843	5203004	.	+	.	ID=exon-XM_036164236.1-6;Parent=rna-XM_036164236.1;Dbxref=GeneID:53378,GenBank:XM_036164236.1,MGI:MGI:1337026;gbkey=mRNA;gene=Sdcbp;product=syndecan binding protein%2C transcript variant X1;transcript_id=XM_036164236.1;extra_copy_number=0
CM058244.1	Liftoff	exon	5204350	5204525	.	+	.	ID=exon-XM_036164236.1-7;Parent=rna-XM_036164236.1;Dbxref=GeneID:53378,GenBank:XM_036164236.1,MGI:MGI:1337026;gbkey=mRNA;gene=Sdcbp;product=syndecan binding protein%2C transcript variant X1;transcript_id=XM_036164236.1;extra_copy_number=0
CM058244.1	Liftoff	exon	5210763	5210934	.	+	.	ID=exon-XM_036164236.1-8;Parent=rna-XM_036164236.1;Dbxref=GeneID:53378,GenBank:XM_036164236.1,MGI:MGI:1337026;gbkey=mRNA;gene=Sdcbp;product=syndecan binding protein%2C transcript variant X1;transcript_id=XM_036164236.1;extra_copy_number=0
CM058244.1	Liftoff	exon	5211454	5211545	.	+	.	ID=exon-XM_036164236.1-9;Parent=rna-XM_036164236.1;Dbxref=GeneID:53378,GenBank:XM_036164236.1,MGI:MGI:1337026;gbkey=mRNA;gene=Sdcbp;product=syndecan binding protein%2C transcript variant X1;transcript_id=XM_036164236.1;extra_copy_number=0
CM058244.1	Liftoff	exon	5212327	5213476	.	+	.	ID=exon-XM_036164236.1-10;Parent=rna-XM_036164236.1;Dbxref=GeneID:53378,GenBank:XM_036164236.1,MGI:MGI:1337026;gbkey=mRNA;gene=Sdcbp;product=syndecan binding protein%2C transcript variant X1;transcript_id=XM_036164236.1;extra_copy_number=0
CM058244.1	Liftoff	CDS	5194905	5194955	.	+	.	ID=cds-XP_036020129.1;Parent=rna-XM_036164236.1;Dbxref=GeneID:53378,GenBank:XP_036020129.1,MGI:MGI:1337026;Name=XP_036020129.1;gbkey=CDS;gene=Sdcbp;product=syntenin-1 isoform X1;protein_id=XP_036020129.1;extra_copy_number=0
CM058244.1	Liftoff	CDS	5196779	5196860	.	+	.	ID=cds-XP_036020129.1;Parent=rna-XM_036164236.1;Dbxref=GeneID:53378,GenBank:XP_036020129.1,MGI:MGI:1337026;Name=XP_036020129.1;gbkey=CDS;gene=Sdcbp;product=syntenin-1 isoform X1;protein_id=XP_036020129.1;extra_copy_number=0
CM058244.1	Liftoff	CDS	5198803	5198912	.	+	.	ID=cds-XP_036020129.1;Parent=rna-XM_036164236.1;Dbxref=GeneID:53378,GenBank:XP_036020129.1,MGI:MGI:1337026;Name=XP_036020129.1;gbkey=CDS;gene=Sdcbp;product=syntenin-1 isoform X1;protein_id=XP_036020129.1;extra_copy_number=0
CM058244.1	Liftoff	CDS	5202843	5203004	.	+	.	ID=cds-XP_036020129.1;Parent=rna-XM_036164236.1;Dbxref=GeneID:53378,GenBank:XP_036020129.1,MGI:MGI:1337026;Name=XP_036020129.1;gbkey=CDS;gene=Sdcbp;product=syntenin-1 isoform X1;protein_id=XP_036020129.1;extra_copy_number=0
CM058244.1	Liftoff	CDS	5204350	5204525	.	+	.	ID=cds-XP_036020129.1;Parent=rna-XM_036164236.1;Dbxref=GeneID:53378,GenBank:XP_036020129.1,MGI:MGI:1337026;Name=XP_036020129.1;gbkey=CDS;gene=Sdcbp;product=syntenin-1 isoform X1;protein_id=XP_036020129.1;extra_copy_number=0
CM058244.1	Liftoff	CDS	5210763	5210934	.	+	.	ID=cds-XP_036020129.1;Parent=rna-XM_036164236.1;Dbxref=GeneID:53378,GenBank:XP_036020129.1,MGI:MGI:1337026;Name=XP_036020129.1;gbkey=CDS;gene=Sdcbp;product=syntenin-1 isoform X1;protein_id=XP_036020129.1;extra_copy_number=0
CM058244.1	Liftoff	CDS	5211454	5211545	.	+	.	ID=cds-XP_036020129.1;Parent=rna-XM_036164236.1;Dbxref=GeneID:53378,GenBank:XP_036020129.1,MGI:MGI:1337026;Name=XP_036020129.1;gbkey=CDS;gene=Sdcbp;product=syntenin-1 isoform X1;protein_id=XP_036020129.1;extra_copy_number=0
CM058244.1	Liftoff	CDS	5212327	5212381	.	+	.	ID=cds-XP_036020129.1;Parent=rna-XM_036164236.1;Dbxref=GeneID:53378,GenBank:XP_036020129.1,MGI:MGI:1337026;Name=XP_036020129.1;gbkey=CDS;gene=Sdcbp;product=syntenin-1 isoform X1;protein_id=XP_036020129.1;extra_copy_number=0
CM058244.1	Liftoff	mRNA	5183467	5213476	.	+	.	ID=rna-XM_036164237.1;Parent=gene-Sdcbp;Dbxref=GeneID:53378,GenBank:XM_036164237.1,MGI:MGI:1337026;Name=XM_036164237.1;gbkey=mRNA;gene=Sdcbp;model_evidence=Supporting evidence includes similarity to: 23 mRNAs%2C 37 ESTs%2C 9 Proteins%2C 4808 long SRA reads%2C and 100%25 coverage of the annotated genomic feature by RNAseq alignments%2C including 38 samples with support for all annotated introns;product=syndecan binding protein%2C transcript variant X2;transcript_id=XM_036164237.1;matches_ref_protein=True;valid_ORF=True;extra_copy_number=0
CM058244.1	Liftoff	exon	5183467	5183572	.	+	.	ID=exon-XM_036164237.1-1;Parent=rna-XM_036164237.1;Dbxref=GeneID:53378,GenBank:XM_036164237.1,MGI:MGI:1337026;gbkey=mRNA;gene=Sdcbp;product=syndecan binding protein%2C transcript variant X2;transcript_id=XM_036164237.1;extra_copy_number=0
CM058244.1	Liftoff	exon	5185453	5185621	.	+	.	ID=exon-XM_036164237.1-2;Parent=rna-XM_036164237.1;Dbxref=GeneID:53378,GenBank:XM_036164237.1,MGI:MGI:1337026;gbkey=mRNA;gene=Sdcbp;product=syndecan binding protein%2C transcript variant X2;transcript_id=XM_036164237.1;extra_copy_number=0
CM058244.1	Liftoff	exon	5194890	5194955	.	+	.	ID=exon-XM_036164237.1-3;Parent=rna-XM_036164237.1;Dbxref=GeneID:53378,GenBank:XM_036164237.1,MGI:MGI:1337026;gbkey=mRNA;gene=Sdcbp;product=syndecan binding protein%2C transcript variant X2;transcript_id=XM_036164237.1;extra_copy_number=0
CM058244.1	Liftoff	exon	5196779	5196860	.	+	.	ID=exon-XM_036164237.1-4;Parent=rna-XM_036164237.1;Dbxref=GeneID:53378,GenBank:XM_036164237.1,MGI:MGI:1337026;gbkey=mRNA;gene=Sdcbp;product=syndecan binding protein%2C transcript variant X2;transcript_id=XM_036164237.1;extra_copy_number=0
CM058244.1	Liftoff	exon	5198803	5198912	.	+	.	ID=exon-XM_036164237.1-5;Parent=rna-XM_036164237.1;Dbxref=GeneID:53378,GenBank:XM_036164237.1,MGI:MGI:1337026;gbkey=mRNA;gene=Sdcbp;product=syndecan binding protein%2C transcript variant X2;transcript_id=XM_036164237.1;extra_copy_number=0
CM058244.1	Liftoff	exon	5202846	5203004	.	+	.	ID=exon-XM_036164237.1-6;Parent=rna-XM_036164237.1;Dbxref=GeneID:53378,GenBank:XM_036164237.1,MGI:MGI:1337026;gbkey=mRNA;gene=Sdcbp;product=syndecan binding protein%2C transcript variant X2;transcript_id=XM_036164237.1;extra_copy_number=0
CM058244.1	Liftoff	exon	5204350	5204525	.	+	.	ID=exon-XM_036164237.1-7;Parent=rna-XM_036164237.1;Dbxref=GeneID:53378,GenBank:XM_036164237.1,MGI:MGI:1337026;gbkey=mRNA;gene=Sdcbp;product=syndecan binding protein%2C transcript variant X2;transcript_id=XM_036164237.1;extra_copy_number=0
CM058244.1	Liftoff	exon	5210763	5210934	.	+	.	ID=exon-XM_036164237.1-8;Parent=rna-XM_036164237.1;Dbxref=GeneID:53378,GenBank:XM_036164237.1,MGI:MGI:1337026;gbkey=mRNA;gene=Sdcbp;product=syndecan binding protein%2C transcript variant X2;transcript_id=XM_036164237.1;extra_copy_number=0
CM058244.1	Liftoff	exon	5211454	5211545	.	+	.	ID=exon-XM_036164237.1-9;Parent=rna-XM_036164237.1;Dbxref=GeneID:53378,GenBank:XM_036164237.1,MGI:MGI:1337026;gbkey=mRNA;gene=Sdcbp;product=syndecan binding protein%2C transcript variant X2;transcript_id=XM_036164237.1;extra_copy_number=0
CM058244.1	Liftoff	exon	5212327	5213476	.	+	.	ID=exon-XM_036164237.1-10;Parent=rna-XM_036164237.1;Dbxref=GeneID:53378,GenBank:XM_036164237.1,MGI:MGI:1337026;gbkey=mRNA;gene=Sdcbp;product=syndecan binding protein%2C transcript variant X2;transcript_id=XM_036164237.1;extra_copy_number=0
CM058244.1	Liftoff	CDS	5194905	5194955	.	+	.	ID=cds-XP_036020130.1;Parent=rna-XM_036164237.1;Dbxref=GeneID:53378,GenBank:XP_036020130.1,MGI:MGI:1337026;Name=XP_036020130.1;gbkey=CDS;gene=Sdcbp;product=syntenin-1 isoform X2;protein_id=XP_036020130.1;extra_copy_number=0
CM058244.1	Liftoff	CDS	5196779	5196860	.	+	.	ID=cds-XP_036020130.1;Parent=rna-XM_036164237.1;Dbxref=GeneID:53378,GenBank:XP_036020130.1,MGI:MGI:1337026;Name=XP_036020130.1;gbkey=CDS;gene=Sdcbp;product=syntenin-1 isoform X2;protein_id=XP_036020130.1;extra_copy_number=0
CM058244.1	Liftoff	CDS	5198803	5198912	.	+	.	ID=cds-XP_036020130.1;Parent=rna-XM_036164237.1;Dbxref=GeneID:53378,GenBank:XP_036020130.1,MGI:MGI:1337026;Name=XP_036020130.1;gbkey=CDS;gene=Sdcbp;product=syntenin-1 isoform X2;protein_id=XP_036020130.1;extra_copy_number=0
CM058244.1	Liftoff	CDS	5202846	5203004	.	+	.	ID=cds-XP_036020130.1;Parent=rna-XM_036164237.1;Dbxref=GeneID:53378,GenBank:XP_036020130.1,MGI:MGI:1337026;Name=XP_036020130.1;gbkey=CDS;gene=Sdcbp;product=syntenin-1 isoform X2;protein_id=XP_036020130.1;extra_copy_number=0
CM058244.1	Liftoff	CDS	5204350	5204525	.	+	.	ID=cds-XP_036020130.1;Parent=rna-XM_036164237.1;Dbxref=GeneID:53378,GenBank:XP_036020130.1,MGI:MGI:1337026;Name=XP_036020130.1;gbkey=CDS;gene=Sdcbp;product=syntenin-1 isoform X2;protein_id=XP_036020130.1;extra_copy_number=0
CM058244.1	Liftoff	CDS	5210763	5210934	.	+	.	ID=cds-XP_036020130.1;Parent=rna-XM_036164237.1;Dbxref=GeneID:53378,GenBank:XP_036020130.1,MGI:MGI:1337026;Name=XP_036020130.1;gbkey=CDS;gene=Sdcbp;product=syntenin-1 isoform X2;protein_id=XP_036020130.1;extra_copy_number=0
CM058244.1	Liftoff	CDS	5211454	5211545	.	+	.	ID=cds-XP_036020130.1;Parent=rna-XM_036164237.1;Dbxref=GeneID:53378,GenBank:XP_036020130.1,MGI:MGI:1337026;Name=XP_036020130.1;gbkey=CDS;gene=Sdcbp;product=syntenin-1 isoform X2;protein_id=XP_036020130.1;extra_copy_number=0
CM058244.1	Liftoff	CDS	5212327	5212381	.	+	.	ID=cds-XP_036020130.1;Parent=rna-XM_036164237.1;Dbxref=GeneID:53378,GenBank:XP_036020130.1,MGI:MGI:1337026;Name=XP_036020130.1;gbkey=CDS;gene=Sdcbp;product=syntenin-1 isoform X2;protein_id=XP_036020130.1;extra_copy_number=0
CM058244.1	Liftoff	mRNA	5183493	5213939	.	+	.	ID=rna-NM_001098227.1;Parent=gene-Sdcbp;Dbxref=GeneID:53378,GenBank:NM_001098227.1,MGI:MGI:1337026;Name=NM_001098227.1;gbkey=mRNA;gene=Sdcbp;product=syndecan binding protein%2C transcript variant 1;tag=RefSeq Select;transcript_id=NM_001098227.1;matches_ref_protein=True;valid_ORF=True;extra_copy_number=0
CM058244.1	Liftoff	exon	5183493	5183572	.	+	.	ID=exon-NM_001098227.1-1;Parent=rna-NM_001098227.1;Dbxref=GeneID:53378,GenBank:NM_001098227.1,MGI:MGI:1337026;gbkey=mRNA;gene=Sdcbp;product=syndecan binding protein%2C transcript variant 1;tag=RefSeq Select;transcript_id=NM_001098227.1;extra_copy_number=0
CM058244.1	Liftoff	exon	5194890	5194955	.	+	.	ID=exon-NM_001098227.1-2;Parent=rna-NM_001098227.1;Dbxref=GeneID:53378,GenBank:NM_001098227.1,MGI:MGI:1337026;gbkey=mRNA;gene=Sdcbp;product=syndecan binding protein%2C transcript variant 1;tag=RefSeq Select;transcript_id=NM_001098227.1;extra_copy_number=0
CM058244.1	Liftoff	exon	5196779	5196860	.	+	.	ID=exon-NM_001098227.1-3;Parent=rna-NM_001098227.1;Dbxref=GeneID:53378,GenBank:NM_001098227.1,MGI:MGI:1337026;gbkey=mRNA;gene=Sdcbp;product=syndecan binding protein%2C transcript variant 1;tag=RefSeq Select;transcript_id=NM_001098227.1;extra_copy_number=0
CM058244.1	Liftoff	exon	5198803	5198912	.	+	.	ID=exon-NM_001098227.1-4;Parent=rna-NM_001098227.1;Dbxref=GeneID:53378,GenBank:NM_001098227.1,MGI:MGI:1337026;gbkey=mRNA;gene=Sdcbp;product=syndecan binding protein%2C transcript variant 1;tag=RefSeq Select;transcript_id=NM_001098227.1;extra_copy_number=0
CM058244.1	Liftoff	exon	5202843	5203004	.	+	.	ID=exon-NM_001098227.1-5;Parent=rna-NM_001098227.1;Dbxref=GeneID:53378,GenBank:NM_001098227.1,MGI:MGI:1337026;gbkey=mRNA;gene=Sdcbp;product=syndecan binding protein%2C transcript variant 1;tag=RefSeq Select;transcript_id=NM_001098227.1;extra_copy_number=0
CM058244.1	Liftoff	exon	5204350	5204525	.	+	.	ID=exon-NM_001098227.1-6;Parent=rna-NM_001098227.1;Dbxref=GeneID:53378,GenBank:NM_001098227.1,MGI:MGI:1337026;gbkey=mRNA;gene=Sdcbp;product=syndecan binding protein%2C transcript variant 1;tag=RefSeq Select;transcript_id=NM_001098227.1;extra_copy_number=0
CM058244.1	Liftoff	exon	5210763	5210934	.	+	.	ID=exon-NM_001098227.1-7;Parent=rna-NM_001098227.1;Dbxref=GeneID:53378,GenBank:NM_001098227.1,MGI:MGI:1337026;gbkey=mRNA;gene=Sdcbp;product=syndecan binding protein%2C transcript variant 1;tag=RefSeq Select;transcript_id=NM_001098227.1;extra_copy_number=0
CM058244.1	Liftoff	exon	5211454	5211545	.	+	.	ID=exon-NM_001098227.1-8;Parent=rna-NM_001098227.1;Dbxref=GeneID:53378,GenBank:NM_001098227.1,MGI:MGI:1337026;gbkey=mRNA;gene=Sdcbp;product=syndecan binding protein%2C transcript variant 1;tag=RefSeq Select;transcript_id=NM_001098227.1;extra_copy_number=0
CM058244.1	Liftoff	exon	5212327	5213939	.	+	.	ID=exon-NM_001098227.1-9;Parent=rna-NM_001098227.1;Dbxref=GeneID:53378,GenBank:NM_001098227.1,MGI:MGI:1337026;gbkey=mRNA;gene=Sdcbp;product=syndecan binding protein%2C transcript variant 1;tag=RefSeq Select;transcript_id=NM_001098227.1;extra_copy_number=0
CM058244.1	Liftoff	CDS	5194905	5194955	.	+	.	ID=cds-NP_001091697.1;Parent=rna-NM_001098227.1;Dbxref=CCDS:CCDS51110.1,GeneID:53378,GenBank:NP_001091697.1,MGI:MGI:1337026;Name=NP_001091697.1;Note=isoform 1 is encoded by transcript variant 1;gbkey=CDS;gene=Sdcbp;product=syntenin-1 isoform 1;protein_id=NP_001091697.1;tag=RefSeq Select;extra_copy_number=0
CM058244.1	Liftoff	CDS	5196779	5196860	.	+	.	ID=cds-NP_001091697.1;Parent=rna-NM_001098227.1;Dbxref=CCDS:CCDS51110.1,GeneID:53378,GenBank:NP_001091697.1,MGI:MGI:1337026;Name=NP_001091697.1;Note=isoform 1 is encoded by transcript variant 1;gbkey=CDS;gene=Sdcbp;product=syntenin-1 isoform 1;protein_id=NP_001091697.1;tag=RefSeq Select;extra_copy_number=0
CM058244.1	Liftoff	CDS	5198803	5198912	.	+	.	ID=cds-NP_001091697.1;Parent=rna-NM_001098227.1;Dbxref=CCDS:CCDS51110.1,GeneID:53378,GenBank:NP_001091697.1,MGI:MGI:1337026;Name=NP_001091697.1;Note=isoform 1 is encoded by transcript variant 1;gbkey=CDS;gene=Sdcbp;product=syntenin-1 isoform 1;protein_id=NP_001091697.1;tag=RefSeq Select;extra_copy_number=0
CM058244.1	Liftoff	CDS	5202843	5203004	.	+	.	ID=cds-NP_001091697.1;Parent=rna-NM_001098227.1;Dbxref=CCDS:CCDS51110.1,GeneID:53378,GenBank:NP_001091697.1,MGI:MGI:1337026;Name=NP_001091697.1;Note=isoform 1 is encoded by transcript variant 1;gbkey=CDS;gene=Sdcbp;product=syntenin-1 isoform 1;protein_id=NP_001091697.1;tag=RefSeq Select;extra_copy_number=0
CM058244.1	Liftoff	CDS	5204350	5204525	.	+	.	ID=cds-NP_001091697.1;Parent=rna-NM_001098227.1;Dbxref=CCDS:CCDS51110.1,GeneID:53378,GenBank:NP_001091697.1,MGI:MGI:1337026;Name=NP_001091697.1;Note=isoform 1 is encoded by transcript variant 1;gbkey=CDS;gene=Sdcbp;product=syntenin-1 isoform 1;protein_id=NP_001091697.1;tag=RefSeq Select;extra_copy_number=0
CM058244.1	Liftoff	CDS	5210763	5210934	.	+	.	ID=cds-NP_001091697.1;Parent=rna-NM_001098227.1;Dbxref=CCDS:CCDS51110.1,GeneID:53378,GenBank:NP_001091697.1,MGI:MGI:1337026;Name=NP_001091697.1;Note=isoform 1 is encoded by transcript variant 1;gbkey=CDS;gene=Sdcbp;product=syntenin-1 isoform 1;protein_id=NP_001091697.1;tag=RefSeq Select;extra_copy_number=0
CM058244.1	Liftoff	CDS	5211454	5211545	.	+	.	ID=cds-NP_001091697.1;Parent=rna-NM_001098227.1;Dbxref=CCDS:CCDS51110.1,GeneID:53378,GenBank:NP_001091697.1,MGI:MGI:1337026;Name=NP_001091697.1;Note=isoform 1 is encoded by transcript variant 1;gbkey=CDS;gene=Sdcbp;product=syntenin-1 isoform 1;protein_id=NP_001091697.1;tag=RefSeq Select;extra_copy_number=0
CM058244.1	Liftoff	CDS	5212327	5212381	.	+	.	ID=cds-NP_001091697.1;Parent=rna-NM_001098227.1;Dbxref=CCDS:CCDS51110.1,GeneID:53378,GenBank:NP_001091697.1,MGI:MGI:1337026;Name=NP_001091697.1;Note=isoform 1 is encoded by transcript variant 1;gbkey=CDS;gene=Sdcbp;product=syntenin-1 isoform 1;protein_id=NP_001091697.1;tag=RefSeq Select;extra_copy_number=0
CM058244.1	Liftoff	mRNA	5183493	5213939	.	+	.	ID=rna-NM_016807.2;Parent=gene-Sdcbp;Dbxref=GeneID:53378,GenBank:NM_016807.2,MGI:MGI:1337026;Name=NM_016807.2;gbkey=mRNA;gene=Sdcbp;product=syndecan binding protein%2C transcript variant 2;transcript_id=NM_016807.2;matches_ref_protein=True;valid_ORF=True;extra_copy_number=0
CM058244.1	Liftoff	exon	5183493	5183572	.	+	.	ID=exon-NM_016807.2-1;Parent=rna-NM_016807.2;Dbxref=GeneID:53378,GenBank:NM_016807.2,MGI:MGI:1337026;gbkey=mRNA;gene=Sdcbp;product=syndecan binding protein%2C transcript variant 2;transcript_id=NM_016807.2;extra_copy_number=0
CM058244.1	Liftoff	exon	5194890	5194955	.	+	.	ID=exon-NM_016807.2-2;Parent=rna-NM_016807.2;Dbxref=GeneID:53378,GenBank:NM_016807.2,MGI:MGI:1337026;gbkey=mRNA;gene=Sdcbp;product=syndecan binding protein%2C transcript variant 2;transcript_id=NM_016807.2;extra_copy_number=0
CM058244.1	Liftoff	exon	5196779	5196860	.	+	.	ID=exon-NM_016807.2-3;Parent=rna-NM_016807.2;Dbxref=GeneID:53378,GenBank:NM_016807.2,MGI:MGI:1337026;gbkey=mRNA;gene=Sdcbp;product=syndecan binding protein%2C transcript variant 2;transcript_id=NM_016807.2;extra_copy_number=0
CM058244.1	Liftoff	exon	5198803	5198912	.	+	.	ID=exon-NM_016807.2-4;Parent=rna-NM_016807.2;Dbxref=GeneID:53378,GenBank:NM_016807.2,MGI:MGI:1337026;gbkey=mRNA;gene=Sdcbp;product=syndecan binding protein%2C transcript variant 2;transcript_id=NM_016807.2;extra_copy_number=0
CM058244.1	Liftoff	exon	5202846	5203004	.	+	.	ID=exon-NM_016807.2-5;Parent=rna-NM_016807.2;Dbxref=GeneID:53378,GenBank:NM_016807.2,MGI:MGI:1337026;gbkey=mRNA;gene=Sdcbp;product=syndecan binding protein%2C transcript variant 2;transcript_id=NM_016807.2;extra_copy_number=0
CM058244.1	Liftoff	exon	5204350	5204525	.	+	.	ID=exon-NM_016807.2-6;Parent=rna-NM_016807.2;Dbxref=GeneID:53378,GenBank:NM_016807.2,MGI:MGI:1337026;gbkey=mRNA;gene=Sdcbp;product=syndecan binding protein%2C transcript variant 2;transcript_id=NM_016807.2;extra_copy_number=0
CM058244.1	Liftoff	exon	5210763	5210934	.	+	.	ID=exon-NM_016807.2-7;Parent=rna-NM_016807.2;Dbxref=GeneID:53378,GenBank:NM_016807.2,MGI:MGI:1337026;gbkey=mRNA;gene=Sdcbp;product=syndecan binding protein%2C transcript variant 2;transcript_id=NM_016807.2;extra_copy_number=0
CM058244.1	Liftoff	exon	5211454	5211545	.	+	.	ID=exon-NM_016807.2-8;Parent=rna-NM_016807.2;Dbxref=GeneID:53378,GenBank:NM_016807.2,MGI:MGI:1337026;gbkey=mRNA;gene=Sdcbp;product=syndecan binding protein%2C transcript variant 2;transcript_id=NM_016807.2;extra_copy_number=0
CM058244.1	Liftoff	exon	5212327	5213939	.	+	.	ID=exon-NM_016807.2-9;Parent=rna-NM_016807.2;Dbxref=GeneID:53378,GenBank:NM_016807.2,MGI:MGI:1337026;gbkey=mRNA;gene=Sdcbp;product=syndecan binding protein%2C transcript variant 2;transcript_id=NM_016807.2;extra_copy_number=0
CM058244.1	Liftoff	CDS	5194905	5194955	.	+	.	ID=cds-NP_058087.2;Parent=rna-NM_016807.2;Dbxref=CCDS:CCDS17951.1,GeneID:53378,GenBank:NP_058087.2,MGI:MGI:1337026;Name=NP_058087.2;Note=isoform 2 is encoded by transcript variant 2;gbkey=CDS;gene=Sdcbp;product=syntenin-1 isoform 2;protein_id=NP_058087.2;extra_copy_number=0
CM058244.1	Liftoff	CDS	5196779	5196860	.	+	.	ID=cds-NP_058087.2;Parent=rna-NM_016807.2;Dbxref=CCDS:CCDS17951.1,GeneID:53378,GenBank:NP_058087.2,MGI:MGI:1337026;Name=NP_058087.2;Note=isoform 2 is encoded by transcript variant 2;gbkey=CDS;gene=Sdcbp;product=syntenin-1 isoform 2;protein_id=NP_058087.2;extra_copy_number=0
CM058244.1	Liftoff	CDS	5198803	5198912	.	+	.	ID=cds-NP_058087.2;Parent=rna-NM_016807.2;Dbxref=CCDS:CCDS17951.1,GeneID:53378,GenBank:NP_058087.2,MGI:MGI:1337026;Name=NP_058087.2;Note=isoform 2 is encoded by transcript variant 2;gbkey=CDS;gene=Sdcbp;product=syntenin-1 isoform 2;protein_id=NP_058087.2;extra_copy_number=0
CM058244.1	Liftoff	CDS	5202846	5203004	.	+	.	ID=cds-NP_058087.2;Parent=rna-NM_016807.2;Dbxref=CCDS:CCDS17951.1,GeneID:53378,GenBank:NP_058087.2,MGI:MGI:1337026;Name=NP_058087.2;Note=isoform 2 is encoded by transcript variant 2;gbkey=CDS;gene=Sdcbp;product=syntenin-1 isoform 2;protein_id=NP_058087.2;extra_copy_number=0
CM058244.1	Liftoff	CDS	5204350	5204525	.	+	.	ID=cds-NP_058087.2;Parent=rna-NM_016807.2;Dbxref=CCDS:CCDS17951.1,GeneID:53378,GenBank:NP_058087.2,MGI:MGI:1337026;Name=NP_058087.2;Note=isoform 2 is encoded by transcript variant 2;gbkey=CDS;gene=Sdcbp;product=syntenin-1 isoform 2;protein_id=NP_058087.2;extra_copy_number=0
CM058244.1	Liftoff	CDS	5210763	5210934	.	+	.	ID=cds-NP_058087.2;Parent=rna-NM_016807.2;Dbxref=CCDS:CCDS17951.1,GeneID:53378,GenBank:NP_058087.2,MGI:MGI:1337026;Name=NP_058087.2;Note=isoform 2 is encoded by transcript variant 2;gbkey=CDS;gene=Sdcbp;product=syntenin-1 isoform 2;protein_id=NP_058087.2;extra_copy_number=0
CM058244.1	Liftoff	CDS	5211454	5211545	.	+	.	ID=cds-NP_058087.2;Parent=rna-NM_016807.2;Dbxref=CCDS:CCDS17951.1,GeneID:53378,GenBank:NP_058087.2,MGI:MGI:1337026;Name=NP_058087.2;Note=isoform 2 is encoded by transcript variant 2;gbkey=CDS;gene=Sdcbp;product=syntenin-1 isoform 2;protein_id=NP_058087.2;extra_copy_number=0
CM058244.1	Liftoff	CDS	5212327	5212381	.	+	.	ID=cds-NP_058087.2;Parent=rna-NM_016807.2;Dbxref=CCDS:CCDS17951.1,GeneID:53378,GenBank:NP_058087.2,MGI:MGI:1337026;Name=NP_058087.2;Note=isoform 2 is encoded by transcript variant 2;gbkey=CDS;gene=Sdcbp;product=syntenin-1 isoform 2;protein_id=NP_058087.2;extra_copy_number=0
CM058244.1	Liftoff	mRNA	5183498	5213476	.	+	.	ID=rna-XM_006538084.5;Parent=gene-Sdcbp;Dbxref=GeneID:53378,GenBank:XM_006538084.5,MGI:MGI:1337026;Name=XM_006538084.5;gbkey=mRNA;gene=Sdcbp;model_evidence=Supporting evidence includes similarity to: 23 mRNAs%2C 34 ESTs%2C 13 Proteins%2C 4845 long SRA reads%2C and 100%25 coverage of the annotated genomic feature by RNAseq alignments%2C including 43 samples with support for all annotated introns;product=syndecan binding protein%2C transcript variant X3;transcript_id=XM_006538084.5;matches_ref_protein=True;valid_ORF=True;extra_copy_number=0
CM058244.1	Liftoff	exon	5183498	5183734	.	+	.	ID=exon-XM_006538084.5-1;Parent=rna-XM_006538084.5;Dbxref=GeneID:53378,GenBank:XM_006538084.5,MGI:MGI:1337026;gbkey=mRNA;gene=Sdcbp;product=syndecan binding protein%2C transcript variant X3;transcript_id=XM_006538084.5;extra_copy_number=0
CM058244.1	Liftoff	exon	5194890	5194955	.	+	.	ID=exon-XM_006538084.5-2;Parent=rna-XM_006538084.5;Dbxref=GeneID:53378,GenBank:XM_006538084.5,MGI:MGI:1337026;gbkey=mRNA;gene=Sdcbp;product=syndecan binding protein%2C transcript variant X3;transcript_id=XM_006538084.5;extra_copy_number=0
CM058244.1	Liftoff	exon	5196779	5196860	.	+	.	ID=exon-XM_006538084.5-3;Parent=rna-XM_006538084.5;Dbxref=GeneID:53378,GenBank:XM_006538084.5,MGI:MGI:1337026;gbkey=mRNA;gene=Sdcbp;product=syndecan binding protein%2C transcript variant X3;transcript_id=XM_006538084.5;extra_copy_number=0
CM058244.1	Liftoff	exon	5198803	5198912	.	+	.	ID=exon-XM_006538084.5-4;Parent=rna-XM_006538084.5;Dbxref=GeneID:53378,GenBank:XM_006538084.5,MGI:MGI:1337026;gbkey=mRNA;gene=Sdcbp;product=syndecan binding protein%2C transcript variant X3;transcript_id=XM_006538084.5;extra_copy_number=0
CM058244.1	Liftoff	exon	5202843	5203004	.	+	.	ID=exon-XM_006538084.5-5;Parent=rna-XM_006538084.5;Dbxref=GeneID:53378,GenBank:XM_006538084.5,MGI:MGI:1337026;gbkey=mRNA;gene=Sdcbp;product=syndecan binding protein%2C transcript variant X3;transcript_id=XM_006538084.5;extra_copy_number=0
CM058244.1	Liftoff	exon	5204350	5204525	.	+	.	ID=exon-XM_006538084.5-6;Parent=rna-XM_006538084.5;Dbxref=GeneID:53378,GenBank:XM_006538084.5,MGI:MGI:1337026;gbkey=mRNA;gene=Sdcbp;product=syndecan binding protein%2C transcript variant X3;transcript_id=XM_006538084.5;extra_copy_number=0
CM058244.1	Liftoff	exon	5210763	5210934	.	+	.	ID=exon-XM_006538084.5-7;Parent=rna-XM_006538084.5;Dbxref=GeneID:53378,GenBank:XM_006538084.5,MGI:MGI:1337026;gbkey=mRNA;gene=Sdcbp;product=syndecan binding protein%2C transcript variant X3;transcript_id=XM_006538084.5;extra_copy_number=0
CM058244.1	Liftoff	exon	5211454	5211545	.	+	.	ID=exon-XM_006538084.5-8;Parent=rna-XM_006538084.5;Dbxref=GeneID:53378,GenBank:XM_006538084.5,MGI:MGI:1337026;gbkey=mRNA;gene=Sdcbp;product=syndecan binding protein%2C transcript variant X3;transcript_id=XM_006538084.5;extra_copy_number=0
CM058244.1	Liftoff	exon	5212327	5213476	.	+	.	ID=exon-XM_006538084.5-9;Parent=rna-XM_006538084.5;Dbxref=GeneID:53378,GenBank:XM_006538084.5,MGI:MGI:1337026;gbkey=mRNA;gene=Sdcbp;product=syndecan binding protein%2C transcript variant X3;transcript_id=XM_006538084.5;extra_copy_number=0
CM058244.1	Liftoff	CDS	5194905	5194955	.	+	.	ID=cds-XP_006538147.1;Parent=rna-XM_006538084.5;Dbxref=GeneID:53378,GenBank:XP_006538147.1,MGI:MGI:1337026;Name=XP_006538147.1;gbkey=CDS;gene=Sdcbp;product=syntenin-1 isoform X1;protein_id=XP_006538147.1;extra_copy_number=0
CM058244.1	Liftoff	CDS	5196779	5196860	.	+	.	ID=cds-XP_006538147.1;Parent=rna-XM_006538084.5;Dbxref=GeneID:53378,GenBank:XP_006538147.1,MGI:MGI:1337026;Name=XP_006538147.1;gbkey=CDS;gene=Sdcbp;product=syntenin-1 isoform X1;protein_id=XP_006538147.1;extra_copy_number=0
CM058244.1	Liftoff	CDS	5198803	5198912	.	+	.	ID=cds-XP_006538147.1;Parent=rna-XM_006538084.5;Dbxref=GeneID:53378,GenBank:XP_006538147.1,MGI:MGI:1337026;Name=XP_006538147.1;gbkey=CDS;gene=Sdcbp;product=syntenin-1 isoform X1;protein_id=XP_006538147.1;extra_copy_number=0
CM058244.1	Liftoff	CDS	5202843	5203004	.	+	.	ID=cds-XP_006538147.1;Parent=rna-XM_006538084.5;Dbxref=GeneID:53378,GenBank:XP_006538147.1,MGI:MGI:1337026;Name=XP_006538147.1;gbkey=CDS;gene=Sdcbp;product=syntenin-1 isoform X1;protein_id=XP_006538147.1;extra_copy_number=0
CM058244.1	Liftoff	CDS	5204350	5204525	.	+	.	ID=cds-XP_006538147.1;Parent=rna-XM_006538084.5;Dbxref=GeneID:53378,GenBank:XP_006538147.1,MGI:MGI:1337026;Name=XP_006538147.1;gbkey=CDS;gene=Sdcbp;product=syntenin-1 isoform X1;protein_id=XP_006538147.1;extra_copy_number=0
CM058244.1	Liftoff	CDS	5210763	5210934	.	+	.	ID=cds-XP_006538147.1;Parent=rna-XM_006538084.5;Dbxref=GeneID:53378,GenBank:XP_006538147.1,MGI:MGI:1337026;Name=XP_006538147.1;gbkey=CDS;gene=Sdcbp;product=syntenin-1 isoform X1;protein_id=XP_006538147.1;extra_copy_number=0
CM058244.1	Liftoff	CDS	5211454	5211545	.	+	.	ID=cds-XP_006538147.1;Parent=rna-XM_006538084.5;Dbxref=GeneID:53378,GenBank:XP_006538147.1,MGI:MGI:1337026;Name=XP_006538147.1;gbkey=CDS;gene=Sdcbp;product=syntenin-1 isoform X1;protein_id=XP_006538147.1;extra_copy_number=0
CM058244.1	Liftoff	CDS	5212327	5212381	.	+	.	ID=cds-XP_006538147.1;Parent=rna-XM_006538084.5;Dbxref=GeneID:53378,GenBank:XP_006538147.1,MGI:MGI:1337026;Name=XP_006538147.1;gbkey=CDS;gene=Sdcbp;product=syntenin-1 isoform X1;protein_id=XP_006538147.1;extra_copy_number=0
CM058244.1	Liftoff	mRNA	5183498	5213476	.	+	.	ID=rna-XM_030253672.2;Parent=gene-Sdcbp;Dbxref=GeneID:53378,GenBank:XM_030253672.2,MGI:MGI:1337026;Name=XM_030253672.2;gbkey=mRNA;gene=Sdcbp;model_evidence=Supporting evidence includes similarity to: 23 mRNAs%2C 39 ESTs%2C 10 Proteins%2C 4323 long SRA reads%2C and 100%25 coverage of the annotated genomic feature by RNAseq alignments%2C including 43 samples with support for all annotated introns;product=syndecan binding protein%2C transcript variant X4;transcript_id=XM_030253672.2;matches_ref_protein=True;valid_ORF=True;extra_copy_number=0
CM058244.1	Liftoff	exon	5183498	5183734	.	+	.	ID=exon-XM_030253672.2-1;Parent=rna-XM_030253672.2;Dbxref=GeneID:53378,GenBank:XM_030253672.2,MGI:MGI:1337026;gbkey=mRNA;gene=Sdcbp;product=syndecan binding protein%2C transcript variant X4;transcript_id=XM_030253672.2;extra_copy_number=0
CM058244.1	Liftoff	exon	5194890	5194955	.	+	.	ID=exon-XM_030253672.2-2;Parent=rna-XM_030253672.2;Dbxref=GeneID:53378,GenBank:XM_030253672.2,MGI:MGI:1337026;gbkey=mRNA;gene=Sdcbp;product=syndecan binding protein%2C transcript variant X4;transcript_id=XM_030253672.2;extra_copy_number=0
CM058244.1	Liftoff	exon	5196779	5196860	.	+	.	ID=exon-XM_030253672.2-3;Parent=rna-XM_030253672.2;Dbxref=GeneID:53378,GenBank:XM_030253672.2,MGI:MGI:1337026;gbkey=mRNA;gene=Sdcbp;product=syndecan binding protein%2C transcript variant X4;transcript_id=XM_030253672.2;extra_copy_number=0
CM058244.1	Liftoff	exon	5198803	5198912	.	+	.	ID=exon-XM_030253672.2-4;Parent=rna-XM_030253672.2;Dbxref=GeneID:53378,GenBank:XM_030253672.2,MGI:MGI:1337026;gbkey=mRNA;gene=Sdcbp;product=syndecan binding protein%2C transcript variant X4;transcript_id=XM_030253672.2;extra_copy_number=0
CM058244.1	Liftoff	exon	5202846	5203004	.	+	.	ID=exon-XM_030253672.2-5;Parent=rna-XM_030253672.2;Dbxref=GeneID:53378,GenBank:XM_030253672.2,MGI:MGI:1337026;gbkey=mRNA;gene=Sdcbp;product=syndecan binding protein%2C transcript variant X4;transcript_id=XM_030253672.2;extra_copy_number=0
CM058244.1	Liftoff	exon	5204350	5204525	.	+	.	ID=exon-XM_030253672.2-6;Parent=rna-XM_030253672.2;Dbxref=GeneID:53378,GenBank:XM_030253672.2,MGI:MGI:1337026;gbkey=mRNA;gene=Sdcbp;product=syndecan binding protein%2C transcript variant X4;transcript_id=XM_030253672.2;extra_copy_number=0
CM058244.1	Liftoff	exon	5210763	5210934	.	+	.	ID=exon-XM_030253672.2-7;Parent=rna-XM_030253672.2;Dbxref=GeneID:53378,GenBank:XM_030253672.2,MGI:MGI:1337026;gbkey=mRNA;gene=Sdcbp;product=syndecan binding protein%2C transcript variant X4;transcript_id=XM_030253672.2;extra_copy_number=0
CM058244.1	Liftoff	exon	5211454	5211545	.	+	.	ID=exon-XM_030253672.2-8;Parent=rna-XM_030253672.2;Dbxref=GeneID:53378,GenBank:XM_030253672.2,MGI:MGI:1337026;gbkey=mRNA;gene=Sdcbp;product=syndecan binding protein%2C transcript variant X4;transcript_id=XM_030253672.2;extra_copy_number=0
CM058244.1	Liftoff	exon	5212327	5213476	.	+	.	ID=exon-XM_030253672.2-9;Parent=rna-XM_030253672.2;Dbxref=GeneID:53378,GenBank:XM_030253672.2,MGI:MGI:1337026;gbkey=mRNA;gene=Sdcbp;product=syndecan binding protein%2C transcript variant X4;transcript_id=XM_030253672.2;extra_copy_number=0
CM058244.1	Liftoff	CDS	5194905	5194955	.	+	.	ID=cds-XP_030109532.1;Parent=rna-XM_030253672.2;Dbxref=GeneID:53378,GenBank:XP_030109532.1,MGI:MGI:1337026;Name=XP_030109532.1;gbkey=CDS;gene=Sdcbp;product=syntenin-1 isoform X2;protein_id=XP_030109532.1;extra_copy_number=0
CM058244.1	Liftoff	CDS	5196779	5196860	.	+	.	ID=cds-XP_030109532.1;Parent=rna-XM_030253672.2;Dbxref=GeneID:53378,GenBank:XP_030109532.1,MGI:MGI:1337026;Name=XP_030109532.1;gbkey=CDS;gene=Sdcbp;product=syntenin-1 isoform X2;protein_id=XP_030109532.1;extra_copy_number=0
CM058244.1	Liftoff	CDS	5198803	5198912	.	+	.	ID=cds-XP_030109532.1;Parent=rna-XM_030253672.2;Dbxref=GeneID:53378,GenBank:XP_030109532.1,MGI:MGI:1337026;Name=XP_030109532.1;gbkey=CDS;gene=Sdcbp;product=syntenin-1 isoform X2;protein_id=XP_030109532.1;extra_copy_number=0
CM058244.1	Liftoff	CDS	5202846	5203004	.	+	.	ID=cds-XP_030109532.1;Parent=rna-XM_030253672.2;Dbxref=GeneID:53378,GenBank:XP_030109532.1,MGI:MGI:1337026;Name=XP_030109532.1;gbkey=CDS;gene=Sdcbp;product=syntenin-1 isoform X2;protein_id=XP_030109532.1;extra_copy_number=0
CM058244.1	Liftoff	CDS	5204350	5204525	.	+	.	ID=cds-XP_030109532.1;Parent=rna-XM_030253672.2;Dbxref=GeneID:53378,GenBank:XP_030109532.1,MGI:MGI:1337026;Name=XP_030109532.1;gbkey=CDS;gene=Sdcbp;product=syntenin-1 isoform X2;protein_id=XP_030109532.1;extra_copy_number=0
CM058244.1	Liftoff	CDS	5210763	5210934	.	+	.	ID=cds-XP_030109532.1;Parent=rna-XM_030253672.2;Dbxref=GeneID:53378,GenBank:XP_030109532.1,MGI:MGI:1337026;Name=XP_030109532.1;gbkey=CDS;gene=Sdcbp;product=syntenin-1 isoform X2;protein_id=XP_030109532.1;extra_copy_number=0
CM058244.1	Liftoff	CDS	5211454	5211545	.	+	.	ID=cds-XP_030109532.1;Parent=rna-XM_030253672.2;Dbxref=GeneID:53378,GenBank:XP_030109532.1,MGI:MGI:1337026;Name=XP_030109532.1;gbkey=CDS;gene=Sdcbp;product=syntenin-1 isoform X2;protein_id=XP_030109532.1;extra_copy_number=0
CM058244.1	Liftoff	CDS	5212327	5212381	.	+	.	ID=cds-XP_030109532.1;Parent=rna-XM_030253672.2;Dbxref=GeneID:53378,GenBank:XP_030109532.1,MGI:MGI:1337026;Name=XP_030109532.1;gbkey=CDS;gene=Sdcbp;product=syntenin-1 isoform X2;protein_id=XP_030109532.1;extra_copy_number=0
CM058244.1	Liftoff	gene	5214024	5272661	.	-	.	ID=gene-Nsmaf;Dbxref=GeneID:18201,MGI:MGI:1341864;Name=Nsmaf;description=neutral sphingomyelinase (N-SMase) activation associated factor;gbkey=Gene;gene=Nsmaf;gene_biotype=protein_coding;gene_synonym=C630007J05,Fan;coverage=1.0;sequence_ID=1.0;valid_ORFs=5;extra_copy_number=0;copy_num_ID=gene-Nsmaf_0
CM058244.1	Liftoff	mRNA	5214024	5272092	.	-	.	ID=rna-NM_010945.2;Parent=gene-Nsmaf;Dbxref=GeneID:18201,GenBank:NM_010945.2,MGI:MGI:1341864;Name=NM_010945.2;gbkey=mRNA;gene=Nsmaf;product=neutral sphingomyelinase (N-SMase) activation associated factor;tag=RefSeq Select;transcript_id=NM_010945.2;matches_ref_protein=True;valid_ORF=True;extra_copy_number=0
CM058244.1	Liftoff	exon	5214024	5214634	.	-	.	ID=exon-NM_010945.2-31;Parent=rna-NM_010945.2;Dbxref=GeneID:18201,GenBank:NM_010945.2,MGI:MGI:1341864;gbkey=mRNA;gene=Nsmaf;product=neutral sphingomyelinase (N-SMase) activation associated factor;tag=RefSeq Select;transcript_id=NM_010945.2;extra_copy_number=0
CM058244.1	Liftoff	exon	5216136	5216245	.	-	.	ID=exon-NM_010945.2-30;Parent=rna-NM_010945.2;Dbxref=GeneID:18201,GenBank:NM_010945.2,MGI:MGI:1341864;gbkey=mRNA;gene=Nsmaf;product=neutral sphingomyelinase (N-SMase) activation associated factor;tag=RefSeq Select;transcript_id=NM_010945.2;extra_copy_number=0
CM058244.1	Liftoff	exon	5216362	5216464	.	-	.	ID=exon-NM_010945.2-29;Parent=rna-NM_010945.2;Dbxref=GeneID:18201,GenBank:NM_010945.2,MGI:MGI:1341864;gbkey=mRNA;gene=Nsmaf;product=neutral sphingomyelinase (N-SMase) activation associated factor;tag=RefSeq Select;transcript_id=NM_010945.2;extra_copy_number=0
CM058244.1	Liftoff	exon	5216626	5216776	.	-	.	ID=exon-NM_010945.2-28;Parent=rna-NM_010945.2;Dbxref=GeneID:18201,GenBank:NM_010945.2,MGI:MGI:1341864;gbkey=mRNA;gene=Nsmaf;product=neutral sphingomyelinase (N-SMase) activation associated factor;tag=RefSeq Select;transcript_id=NM_010945.2;extra_copy_number=0
CM058244.1	Liftoff	exon	5224606	5224689	.	-	.	ID=exon-NM_010945.2-27;Parent=rna-NM_010945.2;Dbxref=GeneID:18201,GenBank:NM_010945.2,MGI:MGI:1341864;gbkey=mRNA;gene=Nsmaf;product=neutral sphingomyelinase (N-SMase) activation associated factor;tag=RefSeq Select;transcript_id=NM_010945.2;extra_copy_number=0
CM058244.1	Liftoff	exon	5226377	5226500	.	-	.	ID=exon-NM_010945.2-26;Parent=rna-NM_010945.2;Dbxref=GeneID:18201,GenBank:NM_010945.2,MGI:MGI:1341864;gbkey=mRNA;gene=Nsmaf;product=neutral sphingomyelinase (N-SMase) activation associated factor;tag=RefSeq Select;transcript_id=NM_010945.2;extra_copy_number=0
CM058244.1	Liftoff	exon	5226909	5226976	.	-	.	ID=exon-NM_010945.2-25;Parent=rna-NM_010945.2;Dbxref=GeneID:18201,GenBank:NM_010945.2,MGI:MGI:1341864;gbkey=mRNA;gene=Nsmaf;product=neutral sphingomyelinase (N-SMase) activation associated factor;tag=RefSeq Select;transcript_id=NM_010945.2;extra_copy_number=0
CM058244.1	Liftoff	exon	5227663	5227730	.	-	.	ID=exon-NM_010945.2-24;Parent=rna-NM_010945.2;Dbxref=GeneID:18201,GenBank:NM_010945.2,MGI:MGI:1341864;gbkey=mRNA;gene=Nsmaf;product=neutral sphingomyelinase (N-SMase) activation associated factor;tag=RefSeq Select;transcript_id=NM_010945.2;extra_copy_number=0
CM058244.1	Liftoff	exon	5231387	5231445	.	-	.	ID=exon-NM_010945.2-23;Parent=rna-NM_010945.2;Dbxref=GeneID:18201,GenBank:NM_010945.2,MGI:MGI:1341864;gbkey=mRNA;gene=Nsmaf;product=neutral sphingomyelinase (N-SMase) activation associated factor;tag=RefSeq Select;transcript_id=NM_010945.2;extra_copy_number=0
CM058244.1	Liftoff	exon	5232783	5232891	.	-	.	ID=exon-NM_010945.2-22;Parent=rna-NM_010945.2;Dbxref=GeneID:18201,GenBank:NM_010945.2,MGI:MGI:1341864;gbkey=mRNA;gene=Nsmaf;product=neutral sphingomyelinase (N-SMase) activation associated factor;tag=RefSeq Select;transcript_id=NM_010945.2;extra_copy_number=0
CM058244.1	Liftoff	exon	5234319	5234482	.	-	.	ID=exon-NM_010945.2-21;Parent=rna-NM_010945.2;Dbxref=GeneID:18201,GenBank:NM_010945.2,MGI:MGI:1341864;gbkey=mRNA;gene=Nsmaf;product=neutral sphingomyelinase (N-SMase) activation associated factor;tag=RefSeq Select;transcript_id=NM_010945.2;extra_copy_number=0
CM058244.1	Liftoff	exon	5234984	5235026	.	-	.	ID=exon-NM_010945.2-20;Parent=rna-NM_010945.2;Dbxref=GeneID:18201,GenBank:NM_010945.2,MGI:MGI:1341864;gbkey=mRNA;gene=Nsmaf;product=neutral sphingomyelinase (N-SMase) activation associated factor;tag=RefSeq Select;transcript_id=NM_010945.2;extra_copy_number=0
CM058244.1	Liftoff	exon	5235565	5235696	.	-	.	ID=exon-NM_010945.2-19;Parent=rna-NM_010945.2;Dbxref=GeneID:18201,GenBank:NM_010945.2,MGI:MGI:1341864;gbkey=mRNA;gene=Nsmaf;product=neutral sphingomyelinase (N-SMase) activation associated factor;tag=RefSeq Select;transcript_id=NM_010945.2;extra_copy_number=0
CM058244.1	Liftoff	exon	5236080	5236200	.	-	.	ID=exon-NM_010945.2-18;Parent=rna-NM_010945.2;Dbxref=GeneID:18201,GenBank:NM_010945.2,MGI:MGI:1341864;gbkey=mRNA;gene=Nsmaf;product=neutral sphingomyelinase (N-SMase) activation associated factor;tag=RefSeq Select;transcript_id=NM_010945.2;extra_copy_number=0
CM058244.1	Liftoff	exon	5236291	5236342	.	-	.	ID=exon-NM_010945.2-17;Parent=rna-NM_010945.2;Dbxref=GeneID:18201,GenBank:NM_010945.2,MGI:MGI:1341864;gbkey=mRNA;gene=Nsmaf;product=neutral sphingomyelinase (N-SMase) activation associated factor;tag=RefSeq Select;transcript_id=NM_010945.2;extra_copy_number=0
CM058244.1	Liftoff	exon	5237683	5237746	.	-	.	ID=exon-NM_010945.2-16;Parent=rna-NM_010945.2;Dbxref=GeneID:18201,GenBank:NM_010945.2,MGI:MGI:1341864;gbkey=mRNA;gene=Nsmaf;product=neutral sphingomyelinase (N-SMase) activation associated factor;tag=RefSeq Select;transcript_id=NM_010945.2;extra_copy_number=0
CM058244.1	Liftoff	exon	5237869	5237959	.	-	.	ID=exon-NM_010945.2-15;Parent=rna-NM_010945.2;Dbxref=GeneID:18201,GenBank:NM_010945.2,MGI:MGI:1341864;gbkey=mRNA;gene=Nsmaf;product=neutral sphingomyelinase (N-SMase) activation associated factor;tag=RefSeq Select;transcript_id=NM_010945.2;extra_copy_number=0
CM058244.1	Liftoff	exon	5238876	5238955	.	-	.	ID=exon-NM_010945.2-14;Parent=rna-NM_010945.2;Dbxref=GeneID:18201,GenBank:NM_010945.2,MGI:MGI:1341864;gbkey=mRNA;gene=Nsmaf;product=neutral sphingomyelinase (N-SMase) activation associated factor;tag=RefSeq Select;transcript_id=NM_010945.2;extra_copy_number=0
CM058244.1	Liftoff	exon	5241141	5241317	.	-	.	ID=exon-NM_010945.2-13;Parent=rna-NM_010945.2;Dbxref=GeneID:18201,GenBank:NM_010945.2,MGI:MGI:1341864;gbkey=mRNA;gene=Nsmaf;product=neutral sphingomyelinase (N-SMase) activation associated factor;tag=RefSeq Select;transcript_id=NM_010945.2;extra_copy_number=0
CM058244.1	Liftoff	exon	5242698	5242806	.	-	.	ID=exon-NM_010945.2-12;Parent=rna-NM_010945.2;Dbxref=GeneID:18201,GenBank:NM_010945.2,MGI:MGI:1341864;gbkey=mRNA;gene=Nsmaf;product=neutral sphingomyelinase (N-SMase) activation associated factor;tag=RefSeq Select;transcript_id=NM_010945.2;extra_copy_number=0
CM058244.1	Liftoff	exon	5244221	5244292	.	-	.	ID=exon-NM_010945.2-11;Parent=rna-NM_010945.2;Dbxref=GeneID:18201,GenBank:NM_010945.2,MGI:MGI:1341864;gbkey=mRNA;gene=Nsmaf;product=neutral sphingomyelinase (N-SMase) activation associated factor;tag=RefSeq Select;transcript_id=NM_010945.2;extra_copy_number=0
CM058244.1	Liftoff	exon	5246213	5246342	.	-	.	ID=exon-NM_010945.2-10;Parent=rna-NM_010945.2;Dbxref=GeneID:18201,GenBank:NM_010945.2,MGI:MGI:1341864;gbkey=mRNA;gene=Nsmaf;product=neutral sphingomyelinase (N-SMase) activation associated factor;tag=RefSeq Select;transcript_id=NM_010945.2;extra_copy_number=0
CM058244.1	Liftoff	exon	5250501	5250553	.	-	.	ID=exon-NM_010945.2-9;Parent=rna-NM_010945.2;Dbxref=GeneID:18201,GenBank:NM_010945.2,MGI:MGI:1341864;gbkey=mRNA;gene=Nsmaf;product=neutral sphingomyelinase (N-SMase) activation associated factor;tag=RefSeq Select;transcript_id=NM_010945.2;extra_copy_number=0
CM058244.1	Liftoff	exon	5250651	5250698	.	-	.	ID=exon-NM_010945.2-8;Parent=rna-NM_010945.2;Dbxref=GeneID:18201,GenBank:NM_010945.2,MGI:MGI:1341864;gbkey=mRNA;gene=Nsmaf;product=neutral sphingomyelinase (N-SMase) activation associated factor;tag=RefSeq Select;transcript_id=NM_010945.2;extra_copy_number=0
CM058244.1	Liftoff	exon	5251084	5251155	.	-	.	ID=exon-NM_010945.2-7;Parent=rna-NM_010945.2;Dbxref=GeneID:18201,GenBank:NM_010945.2,MGI:MGI:1341864;gbkey=mRNA;gene=Nsmaf;product=neutral sphingomyelinase (N-SMase) activation associated factor;tag=RefSeq Select;transcript_id=NM_010945.2;extra_copy_number=0
CM058244.1	Liftoff	exon	5252878	5252928	.	-	.	ID=exon-NM_010945.2-6;Parent=rna-NM_010945.2;Dbxref=GeneID:18201,GenBank:NM_010945.2,MGI:MGI:1341864;gbkey=mRNA;gene=Nsmaf;product=neutral sphingomyelinase (N-SMase) activation associated factor;tag=RefSeq Select;transcript_id=NM_010945.2;extra_copy_number=0
CM058244.1	Liftoff	exon	5255563	5255599	.	-	.	ID=exon-NM_010945.2-5;Parent=rna-NM_010945.2;Dbxref=GeneID:18201,GenBank:NM_010945.2,MGI:MGI:1341864;gbkey=mRNA;gene=Nsmaf;product=neutral sphingomyelinase (N-SMase) activation associated factor;tag=RefSeq Select;transcript_id=NM_010945.2;extra_copy_number=0
CM058244.1	Liftoff	exon	5255675	5255742	.	-	.	ID=exon-NM_010945.2-4;Parent=rna-NM_010945.2;Dbxref=GeneID:18201,GenBank:NM_010945.2,MGI:MGI:1341864;gbkey=mRNA;gene=Nsmaf;product=neutral sphingomyelinase (N-SMase) activation associated factor;tag=RefSeq Select;transcript_id=NM_010945.2;extra_copy_number=0
CM058244.1	Liftoff	exon	5255864	5255942	.	-	.	ID=exon-NM_010945.2-3;Parent=rna-NM_010945.2;Dbxref=GeneID:18201,GenBank:NM_010945.2,MGI:MGI:1341864;gbkey=mRNA;gene=Nsmaf;product=neutral sphingomyelinase (N-SMase) activation associated factor;tag=RefSeq Select;transcript_id=NM_010945.2;extra_copy_number=0
CM058244.1	Liftoff	exon	5258721	5258810	.	-	.	ID=exon-NM_010945.2-2;Parent=rna-NM_010945.2;Dbxref=GeneID:18201,GenBank:NM_010945.2,MGI:MGI:1341864;gbkey=mRNA;gene=Nsmaf;product=neutral sphingomyelinase (N-SMase) activation associated factor;tag=RefSeq Select;transcript_id=NM_010945.2;extra_copy_number=0
CM058244.1	Liftoff	exon	5271806	5272092	.	-	.	ID=exon-NM_010945.2-1;Parent=rna-NM_010945.2;Dbxref=GeneID:18201,GenBank:NM_010945.2,MGI:MGI:1341864;gbkey=mRNA;gene=Nsmaf;product=neutral sphingomyelinase (N-SMase) activation associated factor;tag=RefSeq Select;transcript_id=NM_010945.2;extra_copy_number=0
CM058244.1	Liftoff	CDS	5214540	5214634	.	-	.	ID=cds-NP_035075.2;Parent=rna-NM_010945.2;Dbxref=CCDS:CCDS17952.1,GeneID:18201,GenBank:NP_035075.2,MGI:MGI:1341864;Name=NP_035075.2;gbkey=CDS;gene=Nsmaf;product=protein FAN;protein_id=NP_035075.2;tag=RefSeq Select;extra_copy_number=0
CM058244.1	Liftoff	CDS	5216136	5216245	.	-	.	ID=cds-NP_035075.2;Parent=rna-NM_010945.2;Dbxref=CCDS:CCDS17952.1,GeneID:18201,GenBank:NP_035075.2,MGI:MGI:1341864;Name=NP_035075.2;gbkey=CDS;gene=Nsmaf;product=protein FAN;protein_id=NP_035075.2;tag=RefSeq Select;extra_copy_number=0
CM058244.1	Liftoff	CDS	5216362	5216464	.	-	.	ID=cds-NP_035075.2;Parent=rna-NM_010945.2;Dbxref=CCDS:CCDS17952.1,GeneID:18201,GenBank:NP_035075.2,MGI:MGI:1341864;Name=NP_035075.2;gbkey=CDS;gene=Nsmaf;product=protein FAN;protein_id=NP_035075.2;tag=RefSeq Select;extra_copy_number=0
CM058244.1	Liftoff	CDS	5216626	5216776	.	-	.	ID=cds-NP_035075.2;Parent=rna-NM_010945.2;Dbxref=CCDS:CCDS17952.1,GeneID:18201,GenBank:NP_035075.2,MGI:MGI:1341864;Name=NP_035075.2;gbkey=CDS;gene=Nsmaf;product=protein FAN;protein_id=NP_035075.2;tag=RefSeq Select;extra_copy_number=0
CM058244.1	Liftoff	CDS	5224606	5224689	.	-	.	ID=cds-NP_035075.2;Parent=rna-NM_010945.2;Dbxref=CCDS:CCDS17952.1,GeneID:18201,GenBank:NP_035075.2,MGI:MGI:1341864;Name=NP_035075.2;gbkey=CDS;gene=Nsmaf;product=protein FAN;protein_id=NP_035075.2;tag=RefSeq Select;extra_copy_number=0
CM058244.1	Liftoff	CDS	5226377	5226500	.	-	.	ID=cds-NP_035075.2;Parent=rna-NM_010945.2;Dbxref=CCDS:CCDS17952.1,GeneID:18201,GenBank:NP_035075.2,MGI:MGI:1341864;Name=NP_035075.2;gbkey=CDS;gene=Nsmaf;product=protein FAN;protein_id=NP_035075.2;tag=RefSeq Select;extra_copy_number=0
CM058244.1	Liftoff	CDS	5226909	5226976	.	-	.	ID=cds-NP_035075.2;Parent=rna-NM_010945.2;Dbxref=CCDS:CCDS17952.1,GeneID:18201,GenBank:NP_035075.2,MGI:MGI:1341864;Name=NP_035075.2;gbkey=CDS;gene=Nsmaf;product=protein FAN;protein_id=NP_035075.2;tag=RefSeq Select;extra_copy_number=0
CM058244.1	Liftoff	CDS	5227663	5227730	.	-	.	ID=cds-NP_035075.2;Parent=rna-NM_010945.2;Dbxref=CCDS:CCDS17952.1,GeneID:18201,GenBank:NP_035075.2,MGI:MGI:1341864;Name=NP_035075.2;gbkey=CDS;gene=Nsmaf;product=protein FAN;protein_id=NP_035075.2;tag=RefSeq Select;extra_copy_number=0
CM058244.1	Liftoff	CDS	5231387	5231445	.	-	.	ID=cds-NP_035075.2;Parent=rna-NM_010945.2;Dbxref=CCDS:CCDS17952.1,GeneID:18201,GenBank:NP_035075.2,MGI:MGI:1341864;Name=NP_035075.2;gbkey=CDS;gene=Nsmaf;product=protein FAN;protein_id=NP_035075.2;tag=RefSeq Select;extra_copy_number=0
CM058244.1	Liftoff	CDS	5232783	5232891	.	-	.	ID=cds-NP_035075.2;Parent=rna-NM_010945.2;Dbxref=CCDS:CCDS17952.1,GeneID:18201,GenBank:NP_035075.2,MGI:MGI:1341864;Name=NP_035075.2;gbkey=CDS;gene=Nsmaf;product=protein FAN;protein_id=NP_035075.2;tag=RefSeq Select;extra_copy_number=0
CM058244.1	Liftoff	CDS	5234319	5234482	.	-	.	ID=cds-NP_035075.2;Parent=rna-NM_010945.2;Dbxref=CCDS:CCDS17952.1,GeneID:18201,GenBank:NP_035075.2,MGI:MGI:1341864;Name=NP_035075.2;gbkey=CDS;gene=Nsmaf;product=protein FAN;protein_id=NP_035075.2;tag=RefSeq Select;extra_copy_number=0
CM058244.1	Liftoff	CDS	5234984	5235026	.	-	.	ID=cds-NP_035075.2;Parent=rna-NM_010945.2;Dbxref=CCDS:CCDS17952.1,GeneID:18201,GenBank:NP_035075.2,MGI:MGI:1341864;Name=NP_035075.2;gbkey=CDS;gene=Nsmaf;product=protein FAN;protein_id=NP_035075.2;tag=RefSeq Select;extra_copy_number=0
CM058244.1	Liftoff	CDS	5235565	5235696	.	-	.	ID=cds-NP_035075.2;Parent=rna-NM_010945.2;Dbxref=CCDS:CCDS17952.1,GeneID:18201,GenBank:NP_035075.2,MGI:MGI:1341864;Name=NP_035075.2;gbkey=CDS;gene=Nsmaf;product=protein FAN;protein_id=NP_035075.2;tag=RefSeq Select;extra_copy_number=0
CM058244.1	Liftoff	CDS	5236080	5236200	.	-	.	ID=cds-NP_035075.2;Parent=rna-NM_010945.2;Dbxref=CCDS:CCDS17952.1,GeneID:18201,GenBank:NP_035075.2,MGI:MGI:1341864;Name=NP_035075.2;gbkey=CDS;gene=Nsmaf;product=protein FAN;protein_id=NP_035075.2;tag=RefSeq Select;extra_copy_number=0
CM058244.1	Liftoff	CDS	5236291	5236342	.	-	.	ID=cds-NP_035075.2;Parent=rna-NM_010945.2;Dbxref=CCDS:CCDS17952.1,GeneID:18201,GenBank:NP_035075.2,MGI:MGI:1341864;Name=NP_035075.2;gbkey=CDS;gene=Nsmaf;product=protein FAN;protein_id=NP_035075.2;tag=RefSeq Select;extra_copy_number=0
CM058244.1	Liftoff	CDS	5237683	5237746	.	-	.	ID=cds-NP_035075.2;Parent=rna-NM_010945.2;Dbxref=CCDS:CCDS17952.1,GeneID:18201,GenBank:NP_035075.2,MGI:MGI:1341864;Name=NP_035075.2;gbkey=CDS;gene=Nsmaf;product=protein FAN;protein_id=NP_035075.2;tag=RefSeq Select;extra_copy_number=0
CM058244.1	Liftoff	CDS	5237869	5237959	.	-	.	ID=cds-NP_035075.2;Parent=rna-NM_010945.2;Dbxref=CCDS:CCDS17952.1,GeneID:18201,GenBank:NP_035075.2,MGI:MGI:1341864;Name=NP_035075.2;gbkey=CDS;gene=Nsmaf;product=protein FAN;protein_id=NP_035075.2;tag=RefSeq Select;extra_copy_number=0
CM058244.1	Liftoff	CDS	5238876	5238955	.	-	.	ID=cds-NP_035075.2;Parent=rna-NM_010945.2;Dbxref=CCDS:CCDS17952.1,GeneID:18201,GenBank:NP_035075.2,MGI:MGI:1341864;Name=NP_035075.2;gbkey=CDS;gene=Nsmaf;product=protein FAN;protein_id=NP_035075.2;tag=RefSeq Select;extra_copy_number=0
CM058244.1	Liftoff	CDS	5241141	5241317	.	-	.	ID=cds-NP_035075.2;Parent=rna-NM_010945.2;Dbxref=CCDS:CCDS17952.1,GeneID:18201,GenBank:NP_035075.2,MGI:MGI:1341864;Name=NP_035075.2;gbkey=CDS;gene=Nsmaf;product=protein FAN;protein_id=NP_035075.2;tag=RefSeq Select;extra_copy_number=0
CM058244.1	Liftoff	CDS	5242698	5242806	.	-	.	ID=cds-NP_035075.2;Parent=rna-NM_010945.2;Dbxref=CCDS:CCDS17952.1,GeneID:18201,GenBank:NP_035075.2,MGI:MGI:1341864;Name=NP_035075.2;gbkey=CDS;gene=Nsmaf;product=protein FAN;protein_id=NP_035075.2;tag=RefSeq Select;extra_copy_number=0
CM058244.1	Liftoff	CDS	5244221	5244292	.	-	.	ID=cds-NP_035075.2;Parent=rna-NM_010945.2;Dbxref=CCDS:CCDS17952.1,GeneID:18201,GenBank:NP_035075.2,MGI:MGI:1341864;Name=NP_035075.2;gbkey=CDS;gene=Nsmaf;product=protein FAN;protein_id=NP_035075.2;tag=RefSeq Select;extra_copy_number=0
CM058244.1	Liftoff	CDS	5246213	5246342	.	-	.	ID=cds-NP_035075.2;Parent=rna-NM_010945.2;Dbxref=CCDS:CCDS17952.1,GeneID:18201,GenBank:NP_035075.2,MGI:MGI:1341864;Name=NP_035075.2;gbkey=CDS;gene=Nsmaf;product=protein FAN;protein_id=NP_035075.2;tag=RefSeq Select;extra_copy_number=0
CM058244.1	Liftoff	CDS	5250501	5250553	.	-	.	ID=cds-NP_035075.2;Parent=rna-NM_010945.2;Dbxref=CCDS:CCDS17952.1,GeneID:18201,GenBank:NP_035075.2,MGI:MGI:1341864;Name=NP_035075.2;gbkey=CDS;gene=Nsmaf;product=protein FAN;protein_id=NP_035075.2;tag=RefSeq Select;extra_copy_number=0
CM058244.1	Liftoff	CDS	5250651	5250698	.	-	.	ID=cds-NP_035075.2;Parent=rna-NM_010945.2;Dbxref=CCDS:CCDS17952.1,GeneID:18201,GenBank:NP_035075.2,MGI:MGI:1341864;Name=NP_035075.2;gbkey=CDS;gene=Nsmaf;product=protein FAN;protein_id=NP_035075.2;tag=RefSeq Select;extra_copy_number=0
CM058244.1	Liftoff	CDS	5251084	5251155	.	-	.	ID=cds-NP_035075.2;Parent=rna-NM_010945.2;Dbxref=CCDS:CCDS17952.1,GeneID:18201,GenBank:NP_035075.2,MGI:MGI:1341864;Name=NP_035075.2;gbkey=CDS;gene=Nsmaf;product=protein FAN;protein_id=NP_035075.2;tag=RefSeq Select;extra_copy_number=0
CM058244.1	Liftoff	CDS	5252878	5252928	.	-	.	ID=cds-NP_035075.2;Parent=rna-NM_010945.2;Dbxref=CCDS:CCDS17952.1,GeneID:18201,GenBank:NP_035075.2,MGI:MGI:1341864;Name=NP_035075.2;gbkey=CDS;gene=Nsmaf;product=protein FAN;protein_id=NP_035075.2;tag=RefSeq Select;extra_copy_number=0
CM058244.1	Liftoff	CDS	5255563	5255599	.	-	.	ID=cds-NP_035075.2;Parent=rna-NM_010945.2;Dbxref=CCDS:CCDS17952.1,GeneID:18201,GenBank:NP_035075.2,MGI:MGI:1341864;Name=NP_035075.2;gbkey=CDS;gene=Nsmaf;product=protein FAN;protein_id=NP_035075.2;tag=RefSeq Select;extra_copy_number=0
CM058244.1	Liftoff	CDS	5255675	5255742	.	-	.	ID=cds-NP_035075.2;Parent=rna-NM_010945.2;Dbxref=CCDS:CCDS17952.1,GeneID:18201,GenBank:NP_035075.2,MGI:MGI:1341864;Name=NP_035075.2;gbkey=CDS;gene=Nsmaf;product=protein FAN;protein_id=NP_035075.2;tag=RefSeq Select;extra_copy_number=0
CM058244.1	Liftoff	CDS	5255864	5255942	.	-	.	ID=cds-NP_035075.2;Parent=rna-NM_010945.2;Dbxref=CCDS:CCDS17952.1,GeneID:18201,GenBank:NP_035075.2,MGI:MGI:1341864;Name=NP_035075.2;gbkey=CDS;gene=Nsmaf;product=protein FAN;protein_id=NP_035075.2;tag=RefSeq Select;extra_copy_number=0
CM058244.1	Liftoff	CDS	5258721	5258810	.	-	.	ID=cds-NP_035075.2;Parent=rna-NM_010945.2;Dbxref=CCDS:CCDS17952.1,GeneID:18201,GenBank:NP_035075.2,MGI:MGI:1341864;Name=NP_035075.2;gbkey=CDS;gene=Nsmaf;product=protein FAN;protein_id=NP_035075.2;tag=RefSeq Select;extra_copy_number=0
CM058244.1	Liftoff	CDS	5271806	5271864	.	-	.	ID=cds-NP_035075.2;Parent=rna-NM_010945.2;Dbxref=CCDS:CCDS17952.1,GeneID:18201,GenBank:NP_035075.2,MGI:MGI:1341864;Name=NP_035075.2;gbkey=CDS;gene=Nsmaf;product=protein FAN;protein_id=NP_035075.2;tag=RefSeq Select;extra_copy_number=0
CM058244.1	Liftoff	mRNA	5214024	5272661	.	-	.	ID=rna-XM_006537662.4;Parent=gene-Nsmaf;Dbxref=GeneID:18201,GenBank:XM_006537662.4,MGI:MGI:1341864;Name=XM_006537662.4;gbkey=mRNA;gene=Nsmaf;model_evidence=Supporting evidence includes similarity to: 2 mRNAs%2C 55 ESTs%2C 700 long SRA reads%2C and 100%25 coverage of the annotated genomic feature by RNAseq alignments%2C including 18 samples with support for all annotated introns;product=neutral sphingomyelinase (N-SMase) activation associated factor%2C transcript variant X1;transcript_id=XM_006537662.4;matches_ref_protein=True;valid_ORF=True;extra_copy_number=0
CM058244.1	Liftoff	exon	5214024	5214634	.	-	.	ID=exon-XM_006537662.4-33;Parent=rna-XM_006537662.4;Dbxref=GeneID:18201,GenBank:XM_006537662.4,MGI:MGI:1341864;gbkey=mRNA;gene=Nsmaf;product=neutral sphingomyelinase (N-SMase) activation associated factor%2C transcript variant X1;transcript_id=XM_006537662.4;extra_copy_number=0
CM058244.1	Liftoff	exon	5216136	5216245	.	-	.	ID=exon-XM_006537662.4-32;Parent=rna-XM_006537662.4;Dbxref=GeneID:18201,GenBank:XM_006537662.4,MGI:MGI:1341864;gbkey=mRNA;gene=Nsmaf;product=neutral sphingomyelinase (N-SMase) activation associated factor%2C transcript variant X1;transcript_id=XM_006537662.4;extra_copy_number=0
CM058244.1	Liftoff	exon	5216362	5216464	.	-	.	ID=exon-XM_006537662.4-31;Parent=rna-XM_006537662.4;Dbxref=GeneID:18201,GenBank:XM_006537662.4,MGI:MGI:1341864;gbkey=mRNA;gene=Nsmaf;product=neutral sphingomyelinase (N-SMase) activation associated factor%2C transcript variant X1;transcript_id=XM_006537662.4;extra_copy_number=0
CM058244.1	Liftoff	exon	5216626	5216776	.	-	.	ID=exon-XM_006537662.4-30;Parent=rna-XM_006537662.4;Dbxref=GeneID:18201,GenBank:XM_006537662.4,MGI:MGI:1341864;gbkey=mRNA;gene=Nsmaf;product=neutral sphingomyelinase (N-SMase) activation associated factor%2C transcript variant X1;transcript_id=XM_006537662.4;extra_copy_number=0
CM058244.1	Liftoff	exon	5219067	5219087	.	-	.	ID=exon-XM_006537662.4-29;Parent=rna-XM_006537662.4;Dbxref=GeneID:18201,GenBank:XM_006537662.4,MGI:MGI:1341864;gbkey=mRNA;gene=Nsmaf;product=neutral sphingomyelinase (N-SMase) activation associated factor%2C transcript variant X1;transcript_id=XM_006537662.4;extra_copy_number=0
CM058244.1	Liftoff	exon	5224606	5224689	.	-	.	ID=exon-XM_006537662.4-28;Parent=rna-XM_006537662.4;Dbxref=GeneID:18201,GenBank:XM_006537662.4,MGI:MGI:1341864;gbkey=mRNA;gene=Nsmaf;product=neutral sphingomyelinase (N-SMase) activation associated factor%2C transcript variant X1;transcript_id=XM_006537662.4;extra_copy_number=0
CM058244.1	Liftoff	exon	5226377	5226500	.	-	.	ID=exon-XM_006537662.4-27;Parent=rna-XM_006537662.4;Dbxref=GeneID:18201,GenBank:XM_006537662.4,MGI:MGI:1341864;gbkey=mRNA;gene=Nsmaf;product=neutral sphingomyelinase (N-SMase) activation associated factor%2C transcript variant X1;transcript_id=XM_006537662.4;extra_copy_number=0
CM058244.1	Liftoff	exon	5226909	5226976	.	-	.	ID=exon-XM_006537662.4-26;Parent=rna-XM_006537662.4;Dbxref=GeneID:18201,GenBank:XM_006537662.4,MGI:MGI:1341864;gbkey=mRNA;gene=Nsmaf;product=neutral sphingomyelinase (N-SMase) activation associated factor%2C transcript variant X1;transcript_id=XM_006537662.4;extra_copy_number=0
CM058244.1	Liftoff	exon	5227663	5227730	.	-	.	ID=exon-XM_006537662.4-25;Parent=rna-XM_006537662.4;Dbxref=GeneID:18201,GenBank:XM_006537662.4,MGI:MGI:1341864;gbkey=mRNA;gene=Nsmaf;product=neutral sphingomyelinase (N-SMase) activation associated factor%2C transcript variant X1;transcript_id=XM_006537662.4;extra_copy_number=0
CM058244.1	Liftoff	exon	5231387	5231445	.	-	.	ID=exon-XM_006537662.4-24;Parent=rna-XM_006537662.4;Dbxref=GeneID:18201,GenBank:XM_006537662.4,MGI:MGI:1341864;gbkey=mRNA;gene=Nsmaf;product=neutral sphingomyelinase (N-SMase) activation associated factor%2C transcript variant X1;transcript_id=XM_006537662.4;extra_copy_number=0
CM058244.1	Liftoff	exon	5232783	5232891	.	-	.	ID=exon-XM_006537662.4-23;Parent=rna-XM_006537662.4;Dbxref=GeneID:18201,GenBank:XM_006537662.4,MGI:MGI:1341864;gbkey=mRNA;gene=Nsmaf;product=neutral sphingomyelinase (N-SMase) activation associated factor%2C transcript variant X1;transcript_id=XM_006537662.4;extra_copy_number=0
CM058244.1	Liftoff	exon	5234319	5234482	.	-	.	ID=exon-XM_006537662.4-22;Parent=rna-XM_006537662.4;Dbxref=GeneID:18201,GenBank:XM_006537662.4,MGI:MGI:1341864;gbkey=mRNA;gene=Nsmaf;product=neutral sphingomyelinase (N-SMase) activation associated factor%2C transcript variant X1;transcript_id=XM_006537662.4;extra_copy_number=0
CM058244.1	Liftoff	exon	5234984	5235026	.	-	.	ID=exon-XM_006537662.4-21;Parent=rna-XM_006537662.4;Dbxref=GeneID:18201,GenBank:XM_006537662.4,MGI:MGI:1341864;gbkey=mRNA;gene=Nsmaf;product=neutral sphingomyelinase (N-SMase) activation associated factor%2C transcript variant X1;transcript_id=XM_006537662.4;extra_copy_number=0
CM058244.1	Liftoff	exon	5235565	5235696	.	-	.	ID=exon-XM_006537662.4-20;Parent=rna-XM_006537662.4;Dbxref=GeneID:18201,GenBank:XM_006537662.4,MGI:MGI:1341864;gbkey=mRNA;gene=Nsmaf;product=neutral sphingomyelinase (N-SMase) activation associated factor%2C transcript variant X1;transcript_id=XM_006537662.4;extra_copy_number=0
CM058244.1	Liftoff	exon	5236080	5236200	.	-	.	ID=exon-XM_006537662.4-19;Parent=rna-XM_006537662.4;Dbxref=GeneID:18201,GenBank:XM_006537662.4,MGI:MGI:1341864;gbkey=mRNA;gene=Nsmaf;product=neutral sphingomyelinase (N-SMase) activation associated factor%2C transcript variant X1;transcript_id=XM_006537662.4;extra_copy_number=0
CM058244.1	Liftoff	exon	5236291	5236342	.	-	.	ID=exon-XM_006537662.4-18;Parent=rna-XM_006537662.4;Dbxref=GeneID:18201,GenBank:XM_006537662.4,MGI:MGI:1341864;gbkey=mRNA;gene=Nsmaf;product=neutral sphingomyelinase (N-SMase) activation associated factor%2C transcript variant X1;transcript_id=XM_006537662.4;extra_copy_number=0
CM058244.1	Liftoff	exon	5237683	5237746	.	-	.	ID=exon-XM_006537662.4-17;Parent=rna-XM_006537662.4;Dbxref=GeneID:18201,GenBank:XM_006537662.4,MGI:MGI:1341864;gbkey=mRNA;gene=Nsmaf;product=neutral sphingomyelinase (N-SMase) activation associated factor%2C transcript variant X1;transcript_id=XM_006537662.4;extra_copy_number=0
CM058244.1	Liftoff	exon	5237869	5237959	.	-	.	ID=exon-XM_006537662.4-16;Parent=rna-XM_006537662.4;Dbxref=GeneID:18201,GenBank:XM_006537662.4,MGI:MGI:1341864;gbkey=mRNA;gene=Nsmaf;product=neutral sphingomyelinase (N-SMase) activation associated factor%2C transcript variant X1;transcript_id=XM_006537662.4;extra_copy_number=0
CM058244.1	Liftoff	exon	5238876	5238955	.	-	.	ID=exon-XM_006537662.4-15;Parent=rna-XM_006537662.4;Dbxref=GeneID:18201,GenBank:XM_006537662.4,MGI:MGI:1341864;gbkey=mRNA;gene=Nsmaf;product=neutral sphingomyelinase (N-SMase) activation associated factor%2C transcript variant X1;transcript_id=XM_006537662.4;extra_copy_number=0
CM058244.1	Liftoff	exon	5241141	5241317	.	-	.	ID=exon-XM_006537662.4-14;Parent=rna-XM_006537662.4;Dbxref=GeneID:18201,GenBank:XM_006537662.4,MGI:MGI:1341864;gbkey=mRNA;gene=Nsmaf;product=neutral sphingomyelinase (N-SMase) activation associated factor%2C transcript variant X1;transcript_id=XM_006537662.4;extra_copy_number=0
CM058244.1	Liftoff	exon	5242698	5242806	.	-	.	ID=exon-XM_006537662.4-13;Parent=rna-XM_006537662.4;Dbxref=GeneID:18201,GenBank:XM_006537662.4,MGI:MGI:1341864;gbkey=mRNA;gene=Nsmaf;product=neutral sphingomyelinase (N-SMase) activation associated factor%2C transcript variant X1;transcript_id=XM_006537662.4;extra_copy_number=0
CM058244.1	Liftoff	exon	5244221	5244292	.	-	.	ID=exon-XM_006537662.4-12;Parent=rna-XM_006537662.4;Dbxref=GeneID:18201,GenBank:XM_006537662.4,MGI:MGI:1341864;gbkey=mRNA;gene=Nsmaf;product=neutral sphingomyelinase (N-SMase) activation associated factor%2C transcript variant X1;transcript_id=XM_006537662.4;extra_copy_number=0
CM058244.1	Liftoff	exon	5246213	5246342	.	-	.	ID=exon-XM_006537662.4-11;Parent=rna-XM_006537662.4;Dbxref=GeneID:18201,GenBank:XM_006537662.4,MGI:MGI:1341864;gbkey=mRNA;gene=Nsmaf;product=neutral sphingomyelinase (N-SMase) activation associated factor%2C transcript variant X1;transcript_id=XM_006537662.4;extra_copy_number=0
CM058244.1	Liftoff	exon	5250501	5250553	.	-	.	ID=exon-XM_006537662.4-10;Parent=rna-XM_006537662.4;Dbxref=GeneID:18201,GenBank:XM_006537662.4,MGI:MGI:1341864;gbkey=mRNA;gene=Nsmaf;product=neutral sphingomyelinase (N-SMase) activation associated factor%2C transcript variant X1;transcript_id=XM_006537662.4;extra_copy_number=0
CM058244.1	Liftoff	exon	5250651	5250698	.	-	.	ID=exon-XM_006537662.4-9;Parent=rna-XM_006537662.4;Dbxref=GeneID:18201,GenBank:XM_006537662.4,MGI:MGI:1341864;gbkey=mRNA;gene=Nsmaf;product=neutral sphingomyelinase (N-SMase) activation associated factor%2C transcript variant X1;transcript_id=XM_006537662.4;extra_copy_number=0
CM058244.1	Liftoff	exon	5251084	5251155	.	-	.	ID=exon-XM_006537662.4-8;Parent=rna-XM_006537662.4;Dbxref=GeneID:18201,GenBank:XM_006537662.4,MGI:MGI:1341864;gbkey=mRNA;gene=Nsmaf;product=neutral sphingomyelinase (N-SMase) activation associated factor%2C transcript variant X1;transcript_id=XM_006537662.4;extra_copy_number=0
CM058244.1	Liftoff	exon	5252878	5252928	.	-	.	ID=exon-XM_006537662.4-7;Parent=rna-XM_006537662.4;Dbxref=GeneID:18201,GenBank:XM_006537662.4,MGI:MGI:1341864;gbkey=mRNA;gene=Nsmaf;product=neutral sphingomyelinase (N-SMase) activation associated factor%2C transcript variant X1;transcript_id=XM_006537662.4;extra_copy_number=0
CM058244.1	Liftoff	exon	5255563	5255599	.	-	.	ID=exon-XM_006537662.4-6;Parent=rna-XM_006537662.4;Dbxref=GeneID:18201,GenBank:XM_006537662.4,MGI:MGI:1341864;gbkey=mRNA;gene=Nsmaf;product=neutral sphingomyelinase (N-SMase) activation associated factor%2C transcript variant X1;transcript_id=XM_006537662.4;extra_copy_number=0
CM058244.1	Liftoff	exon	5255675	5255742	.	-	.	ID=exon-XM_006537662.4-5;Parent=rna-XM_006537662.4;Dbxref=GeneID:18201,GenBank:XM_006537662.4,MGI:MGI:1341864;gbkey=mRNA;gene=Nsmaf;product=neutral sphingomyelinase (N-SMase) activation associated factor%2C transcript variant X1;transcript_id=XM_006537662.4;extra_copy_number=0
CM058244.1	Liftoff	exon	5255864	5255942	.	-	.	ID=exon-XM_006537662.4-4;Parent=rna-XM_006537662.4;Dbxref=GeneID:18201,GenBank:XM_006537662.4,MGI:MGI:1341864;gbkey=mRNA;gene=Nsmaf;product=neutral sphingomyelinase (N-SMase) activation associated factor%2C transcript variant X1;transcript_id=XM_006537662.4;extra_copy_number=0
CM058244.1	Liftoff	exon	5258721	5258810	.	-	.	ID=exon-XM_006537662.4-3;Parent=rna-XM_006537662.4;Dbxref=GeneID:18201,GenBank:XM_006537662.4,MGI:MGI:1341864;gbkey=mRNA;gene=Nsmaf;product=neutral sphingomyelinase (N-SMase) activation associated factor%2C transcript variant X1;transcript_id=XM_006537662.4;extra_copy_number=0
CM058244.1	Liftoff	exon	5271308	5271394	.	-	.	ID=exon-XM_006537662.4-2;Parent=rna-XM_006537662.4;Dbxref=GeneID:18201,GenBank:XM_006537662.4,MGI:MGI:1341864;gbkey=mRNA;gene=Nsmaf;product=neutral sphingomyelinase (N-SMase) activation associated factor%2C transcript variant X1;transcript_id=XM_006537662.4;extra_copy_number=0
CM058244.1	Liftoff	exon	5271806	5272661	.	-	.	ID=exon-XM_006537662.4-1;Parent=rna-XM_006537662.4;Dbxref=GeneID:18201,GenBank:XM_006537662.4,MGI:MGI:1341864;gbkey=mRNA;gene=Nsmaf;product=neutral sphingomyelinase (N-SMase) activation associated factor%2C transcript variant X1;transcript_id=XM_006537662.4;extra_copy_number=0
CM058244.1	Liftoff	CDS	5214540	5214634	.	-	.	ID=cds-XP_006537725.1;Parent=rna-XM_006537662.4;Dbxref=GeneID:18201,GenBank:XP_006537725.1,MGI:MGI:1341864;Name=XP_006537725.1;gbkey=CDS;gene=Nsmaf;product=protein FAN isoform X1;protein_id=XP_006537725.1;extra_copy_number=0
CM058244.1	Liftoff	CDS	5216136	5216245	.	-	.	ID=cds-XP_006537725.1;Parent=rna-XM_006537662.4;Dbxref=GeneID:18201,GenBank:XP_006537725.1,MGI:MGI:1341864;Name=XP_006537725.1;gbkey=CDS;gene=Nsmaf;product=protein FAN isoform X1;protein_id=XP_006537725.1;extra_copy_number=0
CM058244.1	Liftoff	CDS	5216362	5216464	.	-	.	ID=cds-XP_006537725.1;Parent=rna-XM_006537662.4;Dbxref=GeneID:18201,GenBank:XP_006537725.1,MGI:MGI:1341864;Name=XP_006537725.1;gbkey=CDS;gene=Nsmaf;product=protein FAN isoform X1;protein_id=XP_006537725.1;extra_copy_number=0
CM058244.1	Liftoff	CDS	5216626	5216776	.	-	.	ID=cds-XP_006537725.1;Parent=rna-XM_006537662.4;Dbxref=GeneID:18201,GenBank:XP_006537725.1,MGI:MGI:1341864;Name=XP_006537725.1;gbkey=CDS;gene=Nsmaf;product=protein FAN isoform X1;protein_id=XP_006537725.1;extra_copy_number=0
CM058244.1	Liftoff	CDS	5219067	5219087	.	-	.	ID=cds-XP_006537725.1;Parent=rna-XM_006537662.4;Dbxref=GeneID:18201,GenBank:XP_006537725.1,MGI:MGI:1341864;Name=XP_006537725.1;gbkey=CDS;gene=Nsmaf;product=protein FAN isoform X1;protein_id=XP_006537725.1;extra_copy_number=0
CM058244.1	Liftoff	CDS	5224606	5224689	.	-	.	ID=cds-XP_006537725.1;Parent=rna-XM_006537662.4;Dbxref=GeneID:18201,GenBank:XP_006537725.1,MGI:MGI:1341864;Name=XP_006537725.1;gbkey=CDS;gene=Nsmaf;product=protein FAN isoform X1;protein_id=XP_006537725.1;extra_copy_number=0
CM058244.1	Liftoff	CDS	5226377	5226500	.	-	.	ID=cds-XP_006537725.1;Parent=rna-XM_006537662.4;Dbxref=GeneID:18201,GenBank:XP_006537725.1,MGI:MGI:1341864;Name=XP_006537725.1;gbkey=CDS;gene=Nsmaf;product=protein FAN isoform X1;protein_id=XP_006537725.1;extra_copy_number=0
CM058244.1	Liftoff	CDS	5226909	5226976	.	-	.	ID=cds-XP_006537725.1;Parent=rna-XM_006537662.4;Dbxref=GeneID:18201,GenBank:XP_006537725.1,MGI:MGI:1341864;Name=XP_006537725.1;gbkey=CDS;gene=Nsmaf;product=protein FAN isoform X1;protein_id=XP_006537725.1;extra_copy_number=0
CM058244.1	Liftoff	CDS	5227663	5227730	.	-	.	ID=cds-XP_006537725.1;Parent=rna-XM_006537662.4;Dbxref=GeneID:18201,GenBank:XP_006537725.1,MGI:MGI:1341864;Name=XP_006537725.1;gbkey=CDS;gene=Nsmaf;product=protein FAN isoform X1;protein_id=XP_006537725.1;extra_copy_number=0
CM058244.1	Liftoff	CDS	5231387	5231445	.	-	.	ID=cds-XP_006537725.1;Parent=rna-XM_006537662.4;Dbxref=GeneID:18201,GenBank:XP_006537725.1,MGI:MGI:1341864;Name=XP_006537725.1;gbkey=CDS;gene=Nsmaf;product=protein FAN isoform X1;protein_id=XP_006537725.1;extra_copy_number=0
CM058244.1	Liftoff	CDS	5232783	5232891	.	-	.	ID=cds-XP_006537725.1;Parent=rna-XM_006537662.4;Dbxref=GeneID:18201,GenBank:XP_006537725.1,MGI:MGI:1341864;Name=XP_006537725.1;gbkey=CDS;gene=Nsmaf;product=protein FAN isoform X1;protein_id=XP_006537725.1;extra_copy_number=0
CM058244.1	Liftoff	CDS	5234319	5234482	.	-	.	ID=cds-XP_006537725.1;Parent=rna-XM_006537662.4;Dbxref=GeneID:18201,GenBank:XP_006537725.1,MGI:MGI:1341864;Name=XP_006537725.1;gbkey=CDS;gene=Nsmaf;product=protein FAN isoform X1;protein_id=XP_006537725.1;extra_copy_number=0
CM058244.1	Liftoff	CDS	5234984	5235026	.	-	.	ID=cds-XP_006537725.1;Parent=rna-XM_006537662.4;Dbxref=GeneID:18201,GenBank:XP_006537725.1,MGI:MGI:1341864;Name=XP_006537725.1;gbkey=CDS;gene=Nsmaf;product=protein FAN isoform X1;protein_id=XP_006537725.1;extra_copy_number=0
CM058244.1	Liftoff	CDS	5235565	5235696	.	-	.	ID=cds-XP_006537725.1;Parent=rna-XM_006537662.4;Dbxref=GeneID:18201,GenBank:XP_006537725.1,MGI:MGI:1341864;Name=XP_006537725.1;gbkey=CDS;gene=Nsmaf;product=protein FAN isoform X1;protein_id=XP_006537725.1;extra_copy_number=0
CM058244.1	Liftoff	CDS	5236080	5236200	.	-	.	ID=cds-XP_006537725.1;Parent=rna-XM_006537662.4;Dbxref=GeneID:18201,GenBank:XP_006537725.1,MGI:MGI:1341864;Name=XP_006537725.1;gbkey=CDS;gene=Nsmaf;product=protein FAN isoform X1;protein_id=XP_006537725.1;extra_copy_number=0
CM058244.1	Liftoff	CDS	5236291	5236342	.	-	.	ID=cds-XP_006537725.1;Parent=rna-XM_006537662.4;Dbxref=GeneID:18201,GenBank:XP_006537725.1,MGI:MGI:1341864;Name=XP_006537725.1;gbkey=CDS;gene=Nsmaf;product=protein FAN isoform X1;protein_id=XP_006537725.1;extra_copy_number=0
CM058244.1	Liftoff	CDS	5237683	5237746	.	-	.	ID=cds-XP_006537725.1;Parent=rna-XM_006537662.4;Dbxref=GeneID:18201,GenBank:XP_006537725.1,MGI:MGI:1341864;Name=XP_006537725.1;gbkey=CDS;gene=Nsmaf;product=protein FAN isoform X1;protein_id=XP_006537725.1;extra_copy_number=0
CM058244.1	Liftoff	CDS	5237869	5237959	.	-	.	ID=cds-XP_006537725.1;Parent=rna-XM_006537662.4;Dbxref=GeneID:18201,GenBank:XP_006537725.1,MGI:MGI:1341864;Name=XP_006537725.1;gbkey=CDS;gene=Nsmaf;product=protein FAN isoform X1;protein_id=XP_006537725.1;extra_copy_number=0
CM058244.1	Liftoff	CDS	5238876	5238955	.	-	.	ID=cds-XP_006537725.1;Parent=rna-XM_006537662.4;Dbxref=GeneID:18201,GenBank:XP_006537725.1,MGI:MGI:1341864;Name=XP_006537725.1;gbkey=CDS;gene=Nsmaf;product=protein FAN isoform X1;protein_id=XP_006537725.1;extra_copy_number=0
CM058244.1	Liftoff	CDS	5241141	5241317	.	-	.	ID=cds-XP_006537725.1;Parent=rna-XM_006537662.4;Dbxref=GeneID:18201,GenBank:XP_006537725.1,MGI:MGI:1341864;Name=XP_006537725.1;gbkey=CDS;gene=Nsmaf;product=protein FAN isoform X1;protein_id=XP_006537725.1;extra_copy_number=0
CM058244.1	Liftoff	CDS	5242698	5242806	.	-	.	ID=cds-XP_006537725.1;Parent=rna-XM_006537662.4;Dbxref=GeneID:18201,GenBank:XP_006537725.1,MGI:MGI:1341864;Name=XP_006537725.1;gbkey=CDS;gene=Nsmaf;product=protein FAN isoform X1;protein_id=XP_006537725.1;extra_copy_number=0
CM058244.1	Liftoff	CDS	5244221	5244292	.	-	.	ID=cds-XP_006537725.1;Parent=rna-XM_006537662.4;Dbxref=GeneID:18201,GenBank:XP_006537725.1,MGI:MGI:1341864;Name=XP_006537725.1;gbkey=CDS;gene=Nsmaf;product=protein FAN isoform X1;protein_id=XP_006537725.1;extra_copy_number=0
CM058244.1	Liftoff	CDS	5246213	5246342	.	-	.	ID=cds-XP_006537725.1;Parent=rna-XM_006537662.4;Dbxref=GeneID:18201,GenBank:XP_006537725.1,MGI:MGI:1341864;Name=XP_006537725.1;gbkey=CDS;gene=Nsmaf;product=protein FAN isoform X1;protein_id=XP_006537725.1;extra_copy_number=0
CM058244.1	Liftoff	CDS	5250501	5250553	.	-	.	ID=cds-XP_006537725.1;Parent=rna-XM_006537662.4;Dbxref=GeneID:18201,GenBank:XP_006537725.1,MGI:MGI:1341864;Name=XP_006537725.1;gbkey=CDS;gene=Nsmaf;product=protein FAN isoform X1;protein_id=XP_006537725.1;extra_copy_number=0
CM058244.1	Liftoff	CDS	5250651	5250698	.	-	.	ID=cds-XP_006537725.1;Parent=rna-XM_006537662.4;Dbxref=GeneID:18201,GenBank:XP_006537725.1,MGI:MGI:1341864;Name=XP_006537725.1;gbkey=CDS;gene=Nsmaf;product=protein FAN isoform X1;protein_id=XP_006537725.1;extra_copy_number=0
CM058244.1	Liftoff	CDS	5251084	5251155	.	-	.	ID=cds-XP_006537725.1;Parent=rna-XM_006537662.4;Dbxref=GeneID:18201,GenBank:XP_006537725.1,MGI:MGI:1341864;Name=XP_006537725.1;gbkey=CDS;gene=Nsmaf;product=protein FAN isoform X1;protein_id=XP_006537725.1;extra_copy_number=0
CM058244.1	Liftoff	CDS	5252878	5252928	.	-	.	ID=cds-XP_006537725.1;Parent=rna-XM_006537662.4;Dbxref=GeneID:18201,GenBank:XP_006537725.1,MGI:MGI:1341864;Name=XP_006537725.1;gbkey=CDS;gene=Nsmaf;product=protein FAN isoform X1;protein_id=XP_006537725.1;extra_copy_number=0
CM058244.1	Liftoff	CDS	5255563	5255599	.	-	.	ID=cds-XP_006537725.1;Parent=rna-XM_006537662.4;Dbxref=GeneID:18201,GenBank:XP_006537725.1,MGI:MGI:1341864;Name=XP_006537725.1;gbkey=CDS;gene=Nsmaf;product=protein FAN isoform X1;protein_id=XP_006537725.1;extra_copy_number=0
CM058244.1	Liftoff	CDS	5255675	5255742	.	-	.	ID=cds-XP_006537725.1;Parent=rna-XM_006537662.4;Dbxref=GeneID:18201,GenBank:XP_006537725.1,MGI:MGI:1341864;Name=XP_006537725.1;gbkey=CDS;gene=Nsmaf;product=protein FAN isoform X1;protein_id=XP_006537725.1;extra_copy_number=0
CM058244.1	Liftoff	CDS	5255864	5255942	.	-	.	ID=cds-XP_006537725.1;Parent=rna-XM_006537662.4;Dbxref=GeneID:18201,GenBank:XP_006537725.1,MGI:MGI:1341864;Name=XP_006537725.1;gbkey=CDS;gene=Nsmaf;product=protein FAN isoform X1;protein_id=XP_006537725.1;extra_copy_number=0
CM058244.1	Liftoff	CDS	5258721	5258810	.	-	.	ID=cds-XP_006537725.1;Parent=rna-XM_006537662.4;Dbxref=GeneID:18201,GenBank:XP_006537725.1,MGI:MGI:1341864;Name=XP_006537725.1;gbkey=CDS;gene=Nsmaf;product=protein FAN isoform X1;protein_id=XP_006537725.1;extra_copy_number=0
CM058244.1	Liftoff	CDS	5271308	5271394	.	-	.	ID=cds-XP_006537725.1;Parent=rna-XM_006537662.4;Dbxref=GeneID:18201,GenBank:XP_006537725.1,MGI:MGI:1341864;Name=XP_006537725.1;gbkey=CDS;gene=Nsmaf;product=protein FAN isoform X1;protein_id=XP_006537725.1;extra_copy_number=0
CM058244.1	Liftoff	CDS	5271806	5271864	.	-	.	ID=cds-XP_006537725.1;Parent=rna-XM_006537662.4;Dbxref=GeneID:18201,GenBank:XP_006537725.1,MGI:MGI:1341864;Name=XP_006537725.1;gbkey=CDS;gene=Nsmaf;product=protein FAN isoform X1;protein_id=XP_006537725.1;extra_copy_number=0
CM058244.1	Liftoff	mRNA	5214024	5272661	.	-	.	ID=rna-XM_006537664.3;Parent=gene-Nsmaf;Dbxref=GeneID:18201,GenBank:XM_006537664.3,MGI:MGI:1341864;Name=XM_006537664.3;gbkey=mRNA;gene=Nsmaf;model_evidence=Supporting evidence includes similarity to: 5 mRNAs%2C 56 ESTs%2C 847 long SRA reads%2C and 100%25 coverage of the annotated genomic feature by RNAseq alignments%2C including 27 samples with support for all annotated introns;product=neutral sphingomyelinase (N-SMase) activation associated factor%2C transcript variant X3;transcript_id=XM_006537664.3;matches_ref_protein=True;valid_ORF=True;extra_copy_number=0
CM058244.1	Liftoff	exon	5214024	5214634	.	-	.	ID=exon-XM_006537664.3-32;Parent=rna-XM_006537664.3;Dbxref=GeneID:18201,GenBank:XM_006537664.3,MGI:MGI:1341864;gbkey=mRNA;gene=Nsmaf;product=neutral sphingomyelinase (N-SMase) activation associated factor%2C transcript variant X3;transcript_id=XM_006537664.3;extra_copy_number=0
CM058244.1	Liftoff	exon	5216136	5216245	.	-	.	ID=exon-XM_006537664.3-31;Parent=rna-XM_006537664.3;Dbxref=GeneID:18201,GenBank:XM_006537664.3,MGI:MGI:1341864;gbkey=mRNA;gene=Nsmaf;product=neutral sphingomyelinase (N-SMase) activation associated factor%2C transcript variant X3;transcript_id=XM_006537664.3;extra_copy_number=0
CM058244.1	Liftoff	exon	5216362	5216464	.	-	.	ID=exon-XM_006537664.3-30;Parent=rna-XM_006537664.3;Dbxref=GeneID:18201,GenBank:XM_006537664.3,MGI:MGI:1341864;gbkey=mRNA;gene=Nsmaf;product=neutral sphingomyelinase (N-SMase) activation associated factor%2C transcript variant X3;transcript_id=XM_006537664.3;extra_copy_number=0
CM058244.1	Liftoff	exon	5216626	5216776	.	-	.	ID=exon-XM_006537664.3-29;Parent=rna-XM_006537664.3;Dbxref=GeneID:18201,GenBank:XM_006537664.3,MGI:MGI:1341864;gbkey=mRNA;gene=Nsmaf;product=neutral sphingomyelinase (N-SMase) activation associated factor%2C transcript variant X3;transcript_id=XM_006537664.3;extra_copy_number=0
CM058244.1	Liftoff	exon	5219067	5219087	.	-	.	ID=exon-XM_006537664.3-28;Parent=rna-XM_006537664.3;Dbxref=GeneID:18201,GenBank:XM_006537664.3,MGI:MGI:1341864;gbkey=mRNA;gene=Nsmaf;product=neutral sphingomyelinase (N-SMase) activation associated factor%2C transcript variant X3;transcript_id=XM_006537664.3;extra_copy_number=0
CM058244.1	Liftoff	exon	5224606	5224689	.	-	.	ID=exon-XM_006537664.3-27;Parent=rna-XM_006537664.3;Dbxref=GeneID:18201,GenBank:XM_006537664.3,MGI:MGI:1341864;gbkey=mRNA;gene=Nsmaf;product=neutral sphingomyelinase (N-SMase) activation associated factor%2C transcript variant X3;transcript_id=XM_006537664.3;extra_copy_number=0
CM058244.1	Liftoff	exon	5226377	5226500	.	-	.	ID=exon-XM_006537664.3-26;Parent=rna-XM_006537664.3;Dbxref=GeneID:18201,GenBank:XM_006537664.3,MGI:MGI:1341864;gbkey=mRNA;gene=Nsmaf;product=neutral sphingomyelinase (N-SMase) activation associated factor%2C transcript variant X3;transcript_id=XM_006537664.3;extra_copy_number=0
CM058244.1	Liftoff	exon	5226909	5226976	.	-	.	ID=exon-XM_006537664.3-25;Parent=rna-XM_006537664.3;Dbxref=GeneID:18201,GenBank:XM_006537664.3,MGI:MGI:1341864;gbkey=mRNA;gene=Nsmaf;product=neutral sphingomyelinase (N-SMase) activation associated factor%2C transcript variant X3;transcript_id=XM_006537664.3;extra_copy_number=0
CM058244.1	Liftoff	exon	5227663	5227730	.	-	.	ID=exon-XM_006537664.3-24;Parent=rna-XM_006537664.3;Dbxref=GeneID:18201,GenBank:XM_006537664.3,MGI:MGI:1341864;gbkey=mRNA;gene=Nsmaf;product=neutral sphingomyelinase (N-SMase) activation associated factor%2C transcript variant X3;transcript_id=XM_006537664.3;extra_copy_number=0
CM058244.1	Liftoff	exon	5231387	5231445	.	-	.	ID=exon-XM_006537664.3-23;Parent=rna-XM_006537664.3;Dbxref=GeneID:18201,GenBank:XM_006537664.3,MGI:MGI:1341864;gbkey=mRNA;gene=Nsmaf;product=neutral sphingomyelinase (N-SMase) activation associated factor%2C transcript variant X3;transcript_id=XM_006537664.3;extra_copy_number=0
CM058244.1	Liftoff	exon	5232783	5232891	.	-	.	ID=exon-XM_006537664.3-22;Parent=rna-XM_006537664.3;Dbxref=GeneID:18201,GenBank:XM_006537664.3,MGI:MGI:1341864;gbkey=mRNA;gene=Nsmaf;product=neutral sphingomyelinase (N-SMase) activation associated factor%2C transcript variant X3;transcript_id=XM_006537664.3;extra_copy_number=0
CM058244.1	Liftoff	exon	5234319	5234482	.	-	.	ID=exon-XM_006537664.3-21;Parent=rna-XM_006537664.3;Dbxref=GeneID:18201,GenBank:XM_006537664.3,MGI:MGI:1341864;gbkey=mRNA;gene=Nsmaf;product=neutral sphingomyelinase (N-SMase) activation associated factor%2C transcript variant X3;transcript_id=XM_006537664.3;extra_copy_number=0
CM058244.1	Liftoff	exon	5234984	5235026	.	-	.	ID=exon-XM_006537664.3-20;Parent=rna-XM_006537664.3;Dbxref=GeneID:18201,GenBank:XM_006537664.3,MGI:MGI:1341864;gbkey=mRNA;gene=Nsmaf;product=neutral sphingomyelinase (N-SMase) activation associated factor%2C transcript variant X3;transcript_id=XM_006537664.3;extra_copy_number=0
CM058244.1	Liftoff	exon	5235565	5235696	.	-	.	ID=exon-XM_006537664.3-19;Parent=rna-XM_006537664.3;Dbxref=GeneID:18201,GenBank:XM_006537664.3,MGI:MGI:1341864;gbkey=mRNA;gene=Nsmaf;product=neutral sphingomyelinase (N-SMase) activation associated factor%2C transcript variant X3;transcript_id=XM_006537664.3;extra_copy_number=0
CM058244.1	Liftoff	exon	5236080	5236200	.	-	.	ID=exon-XM_006537664.3-18;Parent=rna-XM_006537664.3;Dbxref=GeneID:18201,GenBank:XM_006537664.3,MGI:MGI:1341864;gbkey=mRNA;gene=Nsmaf;product=neutral sphingomyelinase (N-SMase) activation associated factor%2C transcript variant X3;transcript_id=XM_006537664.3;extra_copy_number=0
CM058244.1	Liftoff	exon	5236291	5236342	.	-	.	ID=exon-XM_006537664.3-17;Parent=rna-XM_006537664.3;Dbxref=GeneID:18201,GenBank:XM_006537664.3,MGI:MGI:1341864;gbkey=mRNA;gene=Nsmaf;product=neutral sphingomyelinase (N-SMase) activation associated factor%2C transcript variant X3;transcript_id=XM_006537664.3;extra_copy_number=0
CM058244.1	Liftoff	exon	5237683	5237746	.	-	.	ID=exon-XM_006537664.3-16;Parent=rna-XM_006537664.3;Dbxref=GeneID:18201,GenBank:XM_006537664.3,MGI:MGI:1341864;gbkey=mRNA;gene=Nsmaf;product=neutral sphingomyelinase (N-SMase) activation associated factor%2C transcript variant X3;transcript_id=XM_006537664.3;extra_copy_number=0
CM058244.1	Liftoff	exon	5237869	5237959	.	-	.	ID=exon-XM_006537664.3-15;Parent=rna-XM_006537664.3;Dbxref=GeneID:18201,GenBank:XM_006537664.3,MGI:MGI:1341864;gbkey=mRNA;gene=Nsmaf;product=neutral sphingomyelinase (N-SMase) activation associated factor%2C transcript variant X3;transcript_id=XM_006537664.3;extra_copy_number=0
CM058244.1	Liftoff	exon	5238876	5238955	.	-	.	ID=exon-XM_006537664.3-14;Parent=rna-XM_006537664.3;Dbxref=GeneID:18201,GenBank:XM_006537664.3,MGI:MGI:1341864;gbkey=mRNA;gene=Nsmaf;product=neutral sphingomyelinase (N-SMase) activation associated factor%2C transcript variant X3;transcript_id=XM_006537664.3;extra_copy_number=0
CM058244.1	Liftoff	exon	5241141	5241317	.	-	.	ID=exon-XM_006537664.3-13;Parent=rna-XM_006537664.3;Dbxref=GeneID:18201,GenBank:XM_006537664.3,MGI:MGI:1341864;gbkey=mRNA;gene=Nsmaf;product=neutral sphingomyelinase (N-SMase) activation associated factor%2C transcript variant X3;transcript_id=XM_006537664.3;extra_copy_number=0
CM058244.1	Liftoff	exon	5242698	5242806	.	-	.	ID=exon-XM_006537664.3-12;Parent=rna-XM_006537664.3;Dbxref=GeneID:18201,GenBank:XM_006537664.3,MGI:MGI:1341864;gbkey=mRNA;gene=Nsmaf;product=neutral sphingomyelinase (N-SMase) activation associated factor%2C transcript variant X3;transcript_id=XM_006537664.3;extra_copy_number=0
CM058244.1	Liftoff	exon	5244221	5244292	.	-	.	ID=exon-XM_006537664.3-11;Parent=rna-XM_006537664.3;Dbxref=GeneID:18201,GenBank:XM_006537664.3,MGI:MGI:1341864;gbkey=mRNA;gene=Nsmaf;product=neutral sphingomyelinase (N-SMase) activation associated factor%2C transcript variant X3;transcript_id=XM_006537664.3;extra_copy_number=0
CM058244.1	Liftoff	exon	5246213	5246342	.	-	.	ID=exon-XM_006537664.3-10;Parent=rna-XM_006537664.3;Dbxref=GeneID:18201,GenBank:XM_006537664.3,MGI:MGI:1341864;gbkey=mRNA;gene=Nsmaf;product=neutral sphingomyelinase (N-SMase) activation associated factor%2C transcript variant X3;transcript_id=XM_006537664.3;extra_copy_number=0
CM058244.1	Liftoff	exon	5250501	5250553	.	-	.	ID=exon-XM_006537664.3-9;Parent=rna-XM_006537664.3;Dbxref=GeneID:18201,GenBank:XM_006537664.3,MGI:MGI:1341864;gbkey=mRNA;gene=Nsmaf;product=neutral sphingomyelinase (N-SMase) activation associated factor%2C transcript variant X3;transcript_id=XM_006537664.3;extra_copy_number=0
CM058244.1	Liftoff	exon	5250651	5250698	.	-	.	ID=exon-XM_006537664.3-8;Parent=rna-XM_006537664.3;Dbxref=GeneID:18201,GenBank:XM_006537664.3,MGI:MGI:1341864;gbkey=mRNA;gene=Nsmaf;product=neutral sphingomyelinase (N-SMase) activation associated factor%2C transcript variant X3;transcript_id=XM_006537664.3;extra_copy_number=0
CM058244.1	Liftoff	exon	5251084	5251155	.	-	.	ID=exon-XM_006537664.3-7;Parent=rna-XM_006537664.3;Dbxref=GeneID:18201,GenBank:XM_006537664.3,MGI:MGI:1341864;gbkey=mRNA;gene=Nsmaf;product=neutral sphingomyelinase (N-SMase) activation associated factor%2C transcript variant X3;transcript_id=XM_006537664.3;extra_copy_number=0
CM058244.1	Liftoff	exon	5252878	5252928	.	-	.	ID=exon-XM_006537664.3-6;Parent=rna-XM_006537664.3;Dbxref=GeneID:18201,GenBank:XM_006537664.3,MGI:MGI:1341864;gbkey=mRNA;gene=Nsmaf;product=neutral sphingomyelinase (N-SMase) activation associated factor%2C transcript variant X3;transcript_id=XM_006537664.3;extra_copy_number=0
CM058244.1	Liftoff	exon	5255563	5255599	.	-	.	ID=exon-XM_006537664.3-5;Parent=rna-XM_006537664.3;Dbxref=GeneID:18201,GenBank:XM_006537664.3,MGI:MGI:1341864;gbkey=mRNA;gene=Nsmaf;product=neutral sphingomyelinase (N-SMase) activation associated factor%2C transcript variant X3;transcript_id=XM_006537664.3;extra_copy_number=0
CM058244.1	Liftoff	exon	5255675	5255742	.	-	.	ID=exon-XM_006537664.3-4;Parent=rna-XM_006537664.3;Dbxref=GeneID:18201,GenBank:XM_006537664.3,MGI:MGI:1341864;gbkey=mRNA;gene=Nsmaf;product=neutral sphingomyelinase (N-SMase) activation associated factor%2C transcript variant X3;transcript_id=XM_006537664.3;extra_copy_number=0
CM058244.1	Liftoff	exon	5255864	5255942	.	-	.	ID=exon-XM_006537664.3-3;Parent=rna-XM_006537664.3;Dbxref=GeneID:18201,GenBank:XM_006537664.3,MGI:MGI:1341864;gbkey=mRNA;gene=Nsmaf;product=neutral sphingomyelinase (N-SMase) activation associated factor%2C transcript variant X3;transcript_id=XM_006537664.3;extra_copy_number=0
CM058244.1	Liftoff	exon	5258721	5258810	.	-	.	ID=exon-XM_006537664.3-2;Parent=rna-XM_006537664.3;Dbxref=GeneID:18201,GenBank:XM_006537664.3,MGI:MGI:1341864;gbkey=mRNA;gene=Nsmaf;product=neutral sphingomyelinase (N-SMase) activation associated factor%2C transcript variant X3;transcript_id=XM_006537664.3;extra_copy_number=0
CM058244.1	Liftoff	exon	5271806	5272661	.	-	.	ID=exon-XM_006537664.3-1;Parent=rna-XM_006537664.3;Dbxref=GeneID:18201,GenBank:XM_006537664.3,MGI:MGI:1341864;gbkey=mRNA;gene=Nsmaf;product=neutral sphingomyelinase (N-SMase) activation associated factor%2C transcript variant X3;transcript_id=XM_006537664.3;extra_copy_number=0
CM058244.1	Liftoff	CDS	5214540	5214634	.	-	.	ID=cds-XP_006537727.1;Parent=rna-XM_006537664.3;Dbxref=GeneID:18201,GenBank:XP_006537727.1,MGI:MGI:1341864;Name=XP_006537727.1;gbkey=CDS;gene=Nsmaf;product=protein FAN isoform X3;protein_id=XP_006537727.1;extra_copy_number=0
CM058244.1	Liftoff	CDS	5216136	5216245	.	-	.	ID=cds-XP_006537727.1;Parent=rna-XM_006537664.3;Dbxref=GeneID:18201,GenBank:XP_006537727.1,MGI:MGI:1341864;Name=XP_006537727.1;gbkey=CDS;gene=Nsmaf;product=protein FAN isoform X3;protein_id=XP_006537727.1;extra_copy_number=0
CM058244.1	Liftoff	CDS	5216362	5216464	.	-	.	ID=cds-XP_006537727.1;Parent=rna-XM_006537664.3;Dbxref=GeneID:18201,GenBank:XP_006537727.1,MGI:MGI:1341864;Name=XP_006537727.1;gbkey=CDS;gene=Nsmaf;product=protein FAN isoform X3;protein_id=XP_006537727.1;extra_copy_number=0
CM058244.1	Liftoff	CDS	5216626	5216776	.	-	.	ID=cds-XP_006537727.1;Parent=rna-XM_006537664.3;Dbxref=GeneID:18201,GenBank:XP_006537727.1,MGI:MGI:1341864;Name=XP_006537727.1;gbkey=CDS;gene=Nsmaf;product=protein FAN isoform X3;protein_id=XP_006537727.1;extra_copy_number=0
CM058244.1	Liftoff	CDS	5219067	5219087	.	-	.	ID=cds-XP_006537727.1;Parent=rna-XM_006537664.3;Dbxref=GeneID:18201,GenBank:XP_006537727.1,MGI:MGI:1341864;Name=XP_006537727.1;gbkey=CDS;gene=Nsmaf;product=protein FAN isoform X3;protein_id=XP_006537727.1;extra_copy_number=0
CM058244.1	Liftoff	CDS	5224606	5224689	.	-	.	ID=cds-XP_006537727.1;Parent=rna-XM_006537664.3;Dbxref=GeneID:18201,GenBank:XP_006537727.1,MGI:MGI:1341864;Name=XP_006537727.1;gbkey=CDS;gene=Nsmaf;product=protein FAN isoform X3;protein_id=XP_006537727.1;extra_copy_number=0
CM058244.1	Liftoff	CDS	5226377	5226500	.	-	.	ID=cds-XP_006537727.1;Parent=rna-XM_006537664.3;Dbxref=GeneID:18201,GenBank:XP_006537727.1,MGI:MGI:1341864;Name=XP_006537727.1;gbkey=CDS;gene=Nsmaf;product=protein FAN isoform X3;protein_id=XP_006537727.1;extra_copy_number=0
CM058244.1	Liftoff	CDS	5226909	5226976	.	-	.	ID=cds-XP_006537727.1;Parent=rna-XM_006537664.3;Dbxref=GeneID:18201,GenBank:XP_006537727.1,MGI:MGI:1341864;Name=XP_006537727.1;gbkey=CDS;gene=Nsmaf;product=protein FAN isoform X3;protein_id=XP_006537727.1;extra_copy_number=0
CM058244.1	Liftoff	CDS	5227663	5227730	.	-	.	ID=cds-XP_006537727.1;Parent=rna-XM_006537664.3;Dbxref=GeneID:18201,GenBank:XP_006537727.1,MGI:MGI:1341864;Name=XP_006537727.1;gbkey=CDS;gene=Nsmaf;product=protein FAN isoform X3;protein_id=XP_006537727.1;extra_copy_number=0
CM058244.1	Liftoff	CDS	5231387	5231445	.	-	.	ID=cds-XP_006537727.1;Parent=rna-XM_006537664.3;Dbxref=GeneID:18201,GenBank:XP_006537727.1,MGI:MGI:1341864;Name=XP_006537727.1;gbkey=CDS;gene=Nsmaf;product=protein FAN isoform X3;protein_id=XP_006537727.1;extra_copy_number=0
CM058244.1	Liftoff	CDS	5232783	5232891	.	-	.	ID=cds-XP_006537727.1;Parent=rna-XM_006537664.3;Dbxref=GeneID:18201,GenBank:XP_006537727.1,MGI:MGI:1341864;Name=XP_006537727.1;gbkey=CDS;gene=Nsmaf;product=protein FAN isoform X3;protein_id=XP_006537727.1;extra_copy_number=0
CM058244.1	Liftoff	CDS	5234319	5234482	.	-	.	ID=cds-XP_006537727.1;Parent=rna-XM_006537664.3;Dbxref=GeneID:18201,GenBank:XP_006537727.1,MGI:MGI:1341864;Name=XP_006537727.1;gbkey=CDS;gene=Nsmaf;product=protein FAN isoform X3;protein_id=XP_006537727.1;extra_copy_number=0
CM058244.1	Liftoff	CDS	5234984	5235026	.	-	.	ID=cds-XP_006537727.1;Parent=rna-XM_006537664.3;Dbxref=GeneID:18201,GenBank:XP_006537727.1,MGI:MGI:1341864;Name=XP_006537727.1;gbkey=CDS;gene=Nsmaf;product=protein FAN isoform X3;protein_id=XP_006537727.1;extra_copy_number=0
CM058244.1	Liftoff	CDS	5235565	5235696	.	-	.	ID=cds-XP_006537727.1;Parent=rna-XM_006537664.3;Dbxref=GeneID:18201,GenBank:XP_006537727.1,MGI:MGI:1341864;Name=XP_006537727.1;gbkey=CDS;gene=Nsmaf;product=protein FAN isoform X3;protein_id=XP_006537727.1;extra_copy_number=0
CM058244.1	Liftoff	CDS	5236080	5236200	.	-	.	ID=cds-XP_006537727.1;Parent=rna-XM_006537664.3;Dbxref=GeneID:18201,GenBank:XP_006537727.1,MGI:MGI:1341864;Name=XP_006537727.1;gbkey=CDS;gene=Nsmaf;product=protein FAN isoform X3;protein_id=XP_006537727.1;extra_copy_number=0
CM058244.1	Liftoff	CDS	5236291	5236342	.	-	.	ID=cds-XP_006537727.1;Parent=rna-XM_006537664.3;Dbxref=GeneID:18201,GenBank:XP_006537727.1,MGI:MGI:1341864;Name=XP_006537727.1;gbkey=CDS;gene=Nsmaf;product=protein FAN isoform X3;protein_id=XP_006537727.1;extra_copy_number=0
CM058244.1	Liftoff	CDS	5237683	5237746	.	-	.	ID=cds-XP_006537727.1;Parent=rna-XM_006537664.3;Dbxref=GeneID:18201,GenBank:XP_006537727.1,MGI:MGI:1341864;Name=XP_006537727.1;gbkey=CDS;gene=Nsmaf;product=protein FAN isoform X3;protein_id=XP_006537727.1;extra_copy_number=0
CM058244.1	Liftoff	CDS	5237869	5237959	.	-	.	ID=cds-XP_006537727.1;Parent=rna-XM_006537664.3;Dbxref=GeneID:18201,GenBank:XP_006537727.1,MGI:MGI:1341864;Name=XP_006537727.1;gbkey=CDS;gene=Nsmaf;product=protein FAN isoform X3;protein_id=XP_006537727.1;extra_copy_number=0
CM058244.1	Liftoff	CDS	5238876	5238955	.	-	.	ID=cds-XP_006537727.1;Parent=rna-XM_006537664.3;Dbxref=GeneID:18201,GenBank:XP_006537727.1,MGI:MGI:1341864;Name=XP_006537727.1;gbkey=CDS;gene=Nsmaf;product=protein FAN isoform X3;protein_id=XP_006537727.1;extra_copy_number=0
CM058244.1	Liftoff	CDS	5241141	5241317	.	-	.	ID=cds-XP_006537727.1;Parent=rna-XM_006537664.3;Dbxref=GeneID:18201,GenBank:XP_006537727.1,MGI:MGI:1341864;Name=XP_006537727.1;gbkey=CDS;gene=Nsmaf;product=protein FAN isoform X3;protein_id=XP_006537727.1;extra_copy_number=0
CM058244.1	Liftoff	CDS	5242698	5242806	.	-	.	ID=cds-XP_006537727.1;Parent=rna-XM_006537664.3;Dbxref=GeneID:18201,GenBank:XP_006537727.1,MGI:MGI:1341864;Name=XP_006537727.1;gbkey=CDS;gene=Nsmaf;product=protein FAN isoform X3;protein_id=XP_006537727.1;extra_copy_number=0
CM058244.1	Liftoff	CDS	5244221	5244292	.	-	.	ID=cds-XP_006537727.1;Parent=rna-XM_006537664.3;Dbxref=GeneID:18201,GenBank:XP_006537727.1,MGI:MGI:1341864;Name=XP_006537727.1;gbkey=CDS;gene=Nsmaf;product=protein FAN isoform X3;protein_id=XP_006537727.1;extra_copy_number=0
CM058244.1	Liftoff	CDS	5246213	5246342	.	-	.	ID=cds-XP_006537727.1;Parent=rna-XM_006537664.3;Dbxref=GeneID:18201,GenBank:XP_006537727.1,MGI:MGI:1341864;Name=XP_006537727.1;gbkey=CDS;gene=Nsmaf;product=protein FAN isoform X3;protein_id=XP_006537727.1;extra_copy_number=0
CM058244.1	Liftoff	CDS	5250501	5250553	.	-	.	ID=cds-XP_006537727.1;Parent=rna-XM_006537664.3;Dbxref=GeneID:18201,GenBank:XP_006537727.1,MGI:MGI:1341864;Name=XP_006537727.1;gbkey=CDS;gene=Nsmaf;product=protein FAN isoform X3;protein_id=XP_006537727.1;extra_copy_number=0
CM058244.1	Liftoff	CDS	5250651	5250698	.	-	.	ID=cds-XP_006537727.1;Parent=rna-XM_006537664.3;Dbxref=GeneID:18201,GenBank:XP_006537727.1,MGI:MGI:1341864;Name=XP_006537727.1;gbkey=CDS;gene=Nsmaf;product=protein FAN isoform X3;protein_id=XP_006537727.1;extra_copy_number=0
CM058244.1	Liftoff	CDS	5251084	5251155	.	-	.	ID=cds-XP_006537727.1;Parent=rna-XM_006537664.3;Dbxref=GeneID:18201,GenBank:XP_006537727.1,MGI:MGI:1341864;Name=XP_006537727.1;gbkey=CDS;gene=Nsmaf;product=protein FAN isoform X3;protein_id=XP_006537727.1;extra_copy_number=0
CM058244.1	Liftoff	CDS	5252878	5252928	.	-	.	ID=cds-XP_006537727.1;Parent=rna-XM_006537664.3;Dbxref=GeneID:18201,GenBank:XP_006537727.1,MGI:MGI:1341864;Name=XP_006537727.1;gbkey=CDS;gene=Nsmaf;product=protein FAN isoform X3;protein_id=XP_006537727.1;extra_copy_number=0
CM058244.1	Liftoff	CDS	5255563	5255599	.	-	.	ID=cds-XP_006537727.1;Parent=rna-XM_006537664.3;Dbxref=GeneID:18201,GenBank:XP_006537727.1,MGI:MGI:1341864;Name=XP_006537727.1;gbkey=CDS;gene=Nsmaf;product=protein FAN isoform X3;protein_id=XP_006537727.1;extra_copy_number=0
CM058244.1	Liftoff	CDS	5255675	5255742	.	-	.	ID=cds-XP_006537727.1;Parent=rna-XM_006537664.3;Dbxref=GeneID:18201,GenBank:XP_006537727.1,MGI:MGI:1341864;Name=XP_006537727.1;gbkey=CDS;gene=Nsmaf;product=protein FAN isoform X3;protein_id=XP_006537727.1;extra_copy_number=0
CM058244.1	Liftoff	CDS	5255864	5255942	.	-	.	ID=cds-XP_006537727.1;Parent=rna-XM_006537664.3;Dbxref=GeneID:18201,GenBank:XP_006537727.1,MGI:MGI:1341864;Name=XP_006537727.1;gbkey=CDS;gene=Nsmaf;product=protein FAN isoform X3;protein_id=XP_006537727.1;extra_copy_number=0
CM058244.1	Liftoff	CDS	5258721	5258810	.	-	.	ID=cds-XP_006537727.1;Parent=rna-XM_006537664.3;Dbxref=GeneID:18201,GenBank:XP_006537727.1,MGI:MGI:1341864;Name=XP_006537727.1;gbkey=CDS;gene=Nsmaf;product=protein FAN isoform X3;protein_id=XP_006537727.1;extra_copy_number=0
CM058244.1	Liftoff	CDS	5271806	5271864	.	-	.	ID=cds-XP_006537727.1;Parent=rna-XM_006537664.3;Dbxref=GeneID:18201,GenBank:XP_006537727.1,MGI:MGI:1341864;Name=XP_006537727.1;gbkey=CDS;gene=Nsmaf;product=protein FAN isoform X3;protein_id=XP_006537727.1;extra_copy_number=0
CM058244.1	Liftoff	mRNA	5214024	5237671	.	-	.	ID=rna-XM_036163818.1;Parent=gene-Nsmaf;Dbxref=GeneID:18201,GenBank:XM_036163818.1,MGI:MGI:1341864;Name=XM_036163818.1;gbkey=mRNA;gene=Nsmaf;model_evidence=Supporting evidence includes similarity to: 21 ESTs%2C 580 long SRA reads%2C and 100%25 coverage of the annotated genomic feature by RNAseq alignments%2C including 16 samples with support for all annotated introns;product=neutral sphingomyelinase (N-SMase) activation associated factor%2C transcript variant X11;transcript_id=XM_036163818.1;matches_ref_protein=True;valid_ORF=True;extra_copy_number=0
CM058244.1	Liftoff	exon	5214024	5214634	.	-	.	ID=exon-XM_036163818.1-17;Parent=rna-XM_036163818.1;Dbxref=GeneID:18201,GenBank:XM_036163818.1,MGI:MGI:1341864;gbkey=mRNA;gene=Nsmaf;product=neutral sphingomyelinase (N-SMase) activation associated factor%2C transcript variant X11;transcript_id=XM_036163818.1;extra_copy_number=0
CM058244.1	Liftoff	exon	5216136	5216245	.	-	.	ID=exon-XM_036163818.1-16;Parent=rna-XM_036163818.1;Dbxref=GeneID:18201,GenBank:XM_036163818.1,MGI:MGI:1341864;gbkey=mRNA;gene=Nsmaf;product=neutral sphingomyelinase (N-SMase) activation associated factor%2C transcript variant X11;transcript_id=XM_036163818.1;extra_copy_number=0
CM058244.1	Liftoff	exon	5216362	5216464	.	-	.	ID=exon-XM_036163818.1-15;Parent=rna-XM_036163818.1;Dbxref=GeneID:18201,GenBank:XM_036163818.1,MGI:MGI:1341864;gbkey=mRNA;gene=Nsmaf;product=neutral sphingomyelinase (N-SMase) activation associated factor%2C transcript variant X11;transcript_id=XM_036163818.1;extra_copy_number=0
CM058244.1	Liftoff	exon	5216626	5216776	.	-	.	ID=exon-XM_036163818.1-14;Parent=rna-XM_036163818.1;Dbxref=GeneID:18201,GenBank:XM_036163818.1,MGI:MGI:1341864;gbkey=mRNA;gene=Nsmaf;product=neutral sphingomyelinase (N-SMase) activation associated factor%2C transcript variant X11;transcript_id=XM_036163818.1;extra_copy_number=0
CM058244.1	Liftoff	exon	5219067	5219087	.	-	.	ID=exon-XM_036163818.1-13;Parent=rna-XM_036163818.1;Dbxref=GeneID:18201,GenBank:XM_036163818.1,MGI:MGI:1341864;gbkey=mRNA;gene=Nsmaf;product=neutral sphingomyelinase (N-SMase) activation associated factor%2C transcript variant X11;transcript_id=XM_036163818.1;extra_copy_number=0
CM058244.1	Liftoff	exon	5224606	5224689	.	-	.	ID=exon-XM_036163818.1-12;Parent=rna-XM_036163818.1;Dbxref=GeneID:18201,GenBank:XM_036163818.1,MGI:MGI:1341864;gbkey=mRNA;gene=Nsmaf;product=neutral sphingomyelinase (N-SMase) activation associated factor%2C transcript variant X11;transcript_id=XM_036163818.1;extra_copy_number=0
CM058244.1	Liftoff	exon	5226377	5226500	.	-	.	ID=exon-XM_036163818.1-11;Parent=rna-XM_036163818.1;Dbxref=GeneID:18201,GenBank:XM_036163818.1,MGI:MGI:1341864;gbkey=mRNA;gene=Nsmaf;product=neutral sphingomyelinase (N-SMase) activation associated factor%2C transcript variant X11;transcript_id=XM_036163818.1;extra_copy_number=0
CM058244.1	Liftoff	exon	5226909	5226976	.	-	.	ID=exon-XM_036163818.1-10;Parent=rna-XM_036163818.1;Dbxref=GeneID:18201,GenBank:XM_036163818.1,MGI:MGI:1341864;gbkey=mRNA;gene=Nsmaf;product=neutral sphingomyelinase (N-SMase) activation associated factor%2C transcript variant X11;transcript_id=XM_036163818.1;extra_copy_number=0
CM058244.1	Liftoff	exon	5227663	5227730	.	-	.	ID=exon-XM_036163818.1-9;Parent=rna-XM_036163818.1;Dbxref=GeneID:18201,GenBank:XM_036163818.1,MGI:MGI:1341864;gbkey=mRNA;gene=Nsmaf;product=neutral sphingomyelinase (N-SMase) activation associated factor%2C transcript variant X11;transcript_id=XM_036163818.1;extra_copy_number=0
CM058244.1	Liftoff	exon	5231387	5231445	.	-	.	ID=exon-XM_036163818.1-8;Parent=rna-XM_036163818.1;Dbxref=GeneID:18201,GenBank:XM_036163818.1,MGI:MGI:1341864;gbkey=mRNA;gene=Nsmaf;product=neutral sphingomyelinase (N-SMase) activation associated factor%2C transcript variant X11;transcript_id=XM_036163818.1;extra_copy_number=0
CM058244.1	Liftoff	exon	5232783	5232891	.	-	.	ID=exon-XM_036163818.1-7;Parent=rna-XM_036163818.1;Dbxref=GeneID:18201,GenBank:XM_036163818.1,MGI:MGI:1341864;gbkey=mRNA;gene=Nsmaf;product=neutral sphingomyelinase (N-SMase) activation associated factor%2C transcript variant X11;transcript_id=XM_036163818.1;extra_copy_number=0
CM058244.1	Liftoff	exon	5234319	5234482	.	-	.	ID=exon-XM_036163818.1-6;Parent=rna-XM_036163818.1;Dbxref=GeneID:18201,GenBank:XM_036163818.1,MGI:MGI:1341864;gbkey=mRNA;gene=Nsmaf;product=neutral sphingomyelinase (N-SMase) activation associated factor%2C transcript variant X11;transcript_id=XM_036163818.1;extra_copy_number=0
CM058244.1	Liftoff	exon	5234984	5235026	.	-	.	ID=exon-XM_036163818.1-5;Parent=rna-XM_036163818.1;Dbxref=GeneID:18201,GenBank:XM_036163818.1,MGI:MGI:1341864;gbkey=mRNA;gene=Nsmaf;product=neutral sphingomyelinase (N-SMase) activation associated factor%2C transcript variant X11;transcript_id=XM_036163818.1;extra_copy_number=0
CM058244.1	Liftoff	exon	5235565	5235696	.	-	.	ID=exon-XM_036163818.1-4;Parent=rna-XM_036163818.1;Dbxref=GeneID:18201,GenBank:XM_036163818.1,MGI:MGI:1341864;gbkey=mRNA;gene=Nsmaf;product=neutral sphingomyelinase (N-SMase) activation associated factor%2C transcript variant X11;transcript_id=XM_036163818.1;extra_copy_number=0
CM058244.1	Liftoff	exon	5236080	5236200	.	-	.	ID=exon-XM_036163818.1-3;Parent=rna-XM_036163818.1;Dbxref=GeneID:18201,GenBank:XM_036163818.1,MGI:MGI:1341864;gbkey=mRNA;gene=Nsmaf;product=neutral sphingomyelinase (N-SMase) activation associated factor%2C transcript variant X11;transcript_id=XM_036163818.1;extra_copy_number=0
CM058244.1	Liftoff	exon	5236291	5236342	.	-	.	ID=exon-XM_036163818.1-2;Parent=rna-XM_036163818.1;Dbxref=GeneID:18201,GenBank:XM_036163818.1,MGI:MGI:1341864;gbkey=mRNA;gene=Nsmaf;product=neutral sphingomyelinase (N-SMase) activation associated factor%2C transcript variant X11;transcript_id=XM_036163818.1;extra_copy_number=0
CM058244.1	Liftoff	exon	5237254	5237671	.	-	.	ID=exon-XM_036163818.1-1;Parent=rna-XM_036163818.1;Dbxref=GeneID:18201,GenBank:XM_036163818.1,MGI:MGI:1341864;gbkey=mRNA;gene=Nsmaf;product=neutral sphingomyelinase (N-SMase) activation associated factor%2C transcript variant X11;transcript_id=XM_036163818.1;extra_copy_number=0
CM058244.1	Liftoff	CDS	5214540	5214634	.	-	.	ID=cds-XP_036019711.1;Parent=rna-XM_036163818.1;Dbxref=GeneID:18201,GenBank:XP_036019711.1,MGI:MGI:1341864;Name=XP_036019711.1;gbkey=CDS;gene=Nsmaf;product=protein FAN isoform X4;protein_id=XP_036019711.1;extra_copy_number=0
CM058244.1	Liftoff	CDS	5216136	5216245	.	-	.	ID=cds-XP_036019711.1;Parent=rna-XM_036163818.1;Dbxref=GeneID:18201,GenBank:XP_036019711.1,MGI:MGI:1341864;Name=XP_036019711.1;gbkey=CDS;gene=Nsmaf;product=protein FAN isoform X4;protein_id=XP_036019711.1;extra_copy_number=0
CM058244.1	Liftoff	CDS	5216362	5216464	.	-	.	ID=cds-XP_036019711.1;Parent=rna-XM_036163818.1;Dbxref=GeneID:18201,GenBank:XP_036019711.1,MGI:MGI:1341864;Name=XP_036019711.1;gbkey=CDS;gene=Nsmaf;product=protein FAN isoform X4;protein_id=XP_036019711.1;extra_copy_number=0
CM058244.1	Liftoff	CDS	5216626	5216776	.	-	.	ID=cds-XP_036019711.1;Parent=rna-XM_036163818.1;Dbxref=GeneID:18201,GenBank:XP_036019711.1,MGI:MGI:1341864;Name=XP_036019711.1;gbkey=CDS;gene=Nsmaf;product=protein FAN isoform X4;protein_id=XP_036019711.1;extra_copy_number=0
CM058244.1	Liftoff	CDS	5219067	5219087	.	-	.	ID=cds-XP_036019711.1;Parent=rna-XM_036163818.1;Dbxref=GeneID:18201,GenBank:XP_036019711.1,MGI:MGI:1341864;Name=XP_036019711.1;gbkey=CDS;gene=Nsmaf;product=protein FAN isoform X4;protein_id=XP_036019711.1;extra_copy_number=0
CM058244.1	Liftoff	CDS	5224606	5224689	.	-	.	ID=cds-XP_036019711.1;Parent=rna-XM_036163818.1;Dbxref=GeneID:18201,GenBank:XP_036019711.1,MGI:MGI:1341864;Name=XP_036019711.1;gbkey=CDS;gene=Nsmaf;product=protein FAN isoform X4;protein_id=XP_036019711.1;extra_copy_number=0
CM058244.1	Liftoff	CDS	5226377	5226500	.	-	.	ID=cds-XP_036019711.1;Parent=rna-XM_036163818.1;Dbxref=GeneID:18201,GenBank:XP_036019711.1,MGI:MGI:1341864;Name=XP_036019711.1;gbkey=CDS;gene=Nsmaf;product=protein FAN isoform X4;protein_id=XP_036019711.1;extra_copy_number=0
CM058244.1	Liftoff	CDS	5226909	5226976	.	-	.	ID=cds-XP_036019711.1;Parent=rna-XM_036163818.1;Dbxref=GeneID:18201,GenBank:XP_036019711.1,MGI:MGI:1341864;Name=XP_036019711.1;gbkey=CDS;gene=Nsmaf;product=protein FAN isoform X4;protein_id=XP_036019711.1;extra_copy_number=0
CM058244.1	Liftoff	CDS	5227663	5227730	.	-	.	ID=cds-XP_036019711.1;Parent=rna-XM_036163818.1;Dbxref=GeneID:18201,GenBank:XP_036019711.1,MGI:MGI:1341864;Name=XP_036019711.1;gbkey=CDS;gene=Nsmaf;product=protein FAN isoform X4;protein_id=XP_036019711.1;extra_copy_number=0
CM058244.1	Liftoff	CDS	5231387	5231445	.	-	.	ID=cds-XP_036019711.1;Parent=rna-XM_036163818.1;Dbxref=GeneID:18201,GenBank:XP_036019711.1,MGI:MGI:1341864;Name=XP_036019711.1;gbkey=CDS;gene=Nsmaf;product=protein FAN isoform X4;protein_id=XP_036019711.1;extra_copy_number=0
```
