## Supplementary material for "Chromosome-scale genome assembly of B10.RIII, an autoimmune susceptible mouse strain": b10_swarm.gff3 (part 194 of 931)

```
CM058244.1	Liftoff	CDS	5232783	5232891	.	-	.	ID=cds-XP_036019711.1;Parent=rna-XM_036163818.1;Dbxref=GeneID:18201,GenBank:XP_036019711.1,MGI:MGI:1341864;Name=XP_036019711.1;gbkey=CDS;gene=Nsmaf;product=protein FAN isoform X4;protein_id=XP_036019711.1;extra_copy_number=0
CM058244.1	Liftoff	CDS	5234319	5234482	.	-	.	ID=cds-XP_036019711.1;Parent=rna-XM_036163818.1;Dbxref=GeneID:18201,GenBank:XP_036019711.1,MGI:MGI:1341864;Name=XP_036019711.1;gbkey=CDS;gene=Nsmaf;product=protein FAN isoform X4;protein_id=XP_036019711.1;extra_copy_number=0
CM058244.1	Liftoff	CDS	5234984	5235026	.	-	.	ID=cds-XP_036019711.1;Parent=rna-XM_036163818.1;Dbxref=GeneID:18201,GenBank:XP_036019711.1,MGI:MGI:1341864;Name=XP_036019711.1;gbkey=CDS;gene=Nsmaf;product=protein FAN isoform X4;protein_id=XP_036019711.1;extra_copy_number=0
CM058244.1	Liftoff	CDS	5235565	5235696	.	-	.	ID=cds-XP_036019711.1;Parent=rna-XM_036163818.1;Dbxref=GeneID:18201,GenBank:XP_036019711.1,MGI:MGI:1341864;Name=XP_036019711.1;gbkey=CDS;gene=Nsmaf;product=protein FAN isoform X4;protein_id=XP_036019711.1;extra_copy_number=0
CM058244.1	Liftoff	CDS	5236080	5236200	.	-	.	ID=cds-XP_036019711.1;Parent=rna-XM_036163818.1;Dbxref=GeneID:18201,GenBank:XP_036019711.1,MGI:MGI:1341864;Name=XP_036019711.1;gbkey=CDS;gene=Nsmaf;product=protein FAN isoform X4;protein_id=XP_036019711.1;extra_copy_number=0
CM058244.1	Liftoff	CDS	5236291	5236342	.	-	.	ID=cds-XP_036019711.1;Parent=rna-XM_036163818.1;Dbxref=GeneID:18201,GenBank:XP_036019711.1,MGI:MGI:1341864;Name=XP_036019711.1;gbkey=CDS;gene=Nsmaf;product=protein FAN isoform X4;protein_id=XP_036019711.1;extra_copy_number=0
CM058244.1	Liftoff	CDS	5237254	5237366	.	-	.	ID=cds-XP_036019711.1;Parent=rna-XM_036163818.1;Dbxref=GeneID:18201,GenBank:XP_036019711.1,MGI:MGI:1341864;Name=XP_036019711.1;gbkey=CDS;gene=Nsmaf;product=protein FAN isoform X4;protein_id=XP_036019711.1;extra_copy_number=0
CM058244.1	Liftoff	mRNA	5214029	5272661	.	-	.	ID=rna-XM_006537663.4;Parent=gene-Nsmaf;Dbxref=GeneID:18201,GenBank:XM_006537663.4,MGI:MGI:1341864;Name=XM_006537663.4;gbkey=mRNA;gene=Nsmaf;model_evidence=Supporting evidence includes similarity to: 2 mRNAs%2C 53 ESTs%2C 807 long SRA reads%2C and 100%25 coverage of the annotated genomic feature by RNAseq alignments%2C including 22 samples with support for all annotated introns;product=neutral sphingomyelinase (N-SMase) activation associated factor%2C transcript variant X2;transcript_id=XM_006537663.4;matches_ref_protein=True;valid_ORF=True;extra_copy_number=0
CM058244.1	Liftoff	exon	5214029	5214634	.	-	.	ID=exon-XM_006537663.4-32;Parent=rna-XM_006537663.4;Dbxref=GeneID:18201,GenBank:XM_006537663.4,MGI:MGI:1341864;gbkey=mRNA;gene=Nsmaf;product=neutral sphingomyelinase (N-SMase) activation associated factor%2C transcript variant X2;transcript_id=XM_006537663.4;extra_copy_number=0
CM058244.1	Liftoff	exon	5216136	5216245	.	-	.	ID=exon-XM_006537663.4-31;Parent=rna-XM_006537663.4;Dbxref=GeneID:18201,GenBank:XM_006537663.4,MGI:MGI:1341864;gbkey=mRNA;gene=Nsmaf;product=neutral sphingomyelinase (N-SMase) activation associated factor%2C transcript variant X2;transcript_id=XM_006537663.4;extra_copy_number=0
CM058244.1	Liftoff	exon	5216362	5216464	.	-	.	ID=exon-XM_006537663.4-30;Parent=rna-XM_006537663.4;Dbxref=GeneID:18201,GenBank:XM_006537663.4,MGI:MGI:1341864;gbkey=mRNA;gene=Nsmaf;product=neutral sphingomyelinase (N-SMase) activation associated factor%2C transcript variant X2;transcript_id=XM_006537663.4;extra_copy_number=0
CM058244.1	Liftoff	exon	5216626	5216776	.	-	.	ID=exon-XM_006537663.4-29;Parent=rna-XM_006537663.4;Dbxref=GeneID:18201,GenBank:XM_006537663.4,MGI:MGI:1341864;gbkey=mRNA;gene=Nsmaf;product=neutral sphingomyelinase (N-SMase) activation associated factor%2C transcript variant X2;transcript_id=XM_006537663.4;extra_copy_number=0
CM058244.1	Liftoff	exon	5224606	5224689	.	-	.	ID=exon-XM_006537663.4-28;Parent=rna-XM_006537663.4;Dbxref=GeneID:18201,GenBank:XM_006537663.4,MGI:MGI:1341864;gbkey=mRNA;gene=Nsmaf;product=neutral sphingomyelinase (N-SMase) activation associated factor%2C transcript variant X2;transcript_id=XM_006537663.4;extra_copy_number=0
CM058244.1	Liftoff	exon	5226377	5226500	.	-	.	ID=exon-XM_006537663.4-27;Parent=rna-XM_006537663.4;Dbxref=GeneID:18201,GenBank:XM_006537663.4,MGI:MGI:1341864;gbkey=mRNA;gene=Nsmaf;product=neutral sphingomyelinase (N-SMase) activation associated factor%2C transcript variant X2;transcript_id=XM_006537663.4;extra_copy_number=0
CM058244.1	Liftoff	exon	5226909	5226976	.	-	.	ID=exon-XM_006537663.4-26;Parent=rna-XM_006537663.4;Dbxref=GeneID:18201,GenBank:XM_006537663.4,MGI:MGI:1341864;gbkey=mRNA;gene=Nsmaf;product=neutral sphingomyelinase (N-SMase) activation associated factor%2C transcript variant X2;transcript_id=XM_006537663.4;extra_copy_number=0
CM058244.1	Liftoff	exon	5227663	5227730	.	-	.	ID=exon-XM_006537663.4-25;Parent=rna-XM_006537663.4;Dbxref=GeneID:18201,GenBank:XM_006537663.4,MGI:MGI:1341864;gbkey=mRNA;gene=Nsmaf;product=neutral sphingomyelinase (N-SMase) activation associated factor%2C transcript variant X2;transcript_id=XM_006537663.4;extra_copy_number=0
CM058244.1	Liftoff	exon	5231387	5231445	.	-	.	ID=exon-XM_006537663.4-24;Parent=rna-XM_006537663.4;Dbxref=GeneID:18201,GenBank:XM_006537663.4,MGI:MGI:1341864;gbkey=mRNA;gene=Nsmaf;product=neutral sphingomyelinase (N-SMase) activation associated factor%2C transcript variant X2;transcript_id=XM_006537663.4;extra_copy_number=0
CM058244.1	Liftoff	exon	5232783	5232891	.	-	.	ID=exon-XM_006537663.4-23;Parent=rna-XM_006537663.4;Dbxref=GeneID:18201,GenBank:XM_006537663.4,MGI:MGI:1341864;gbkey=mRNA;gene=Nsmaf;product=neutral sphingomyelinase (N-SMase) activation associated factor%2C transcript variant X2;transcript_id=XM_006537663.4;extra_copy_number=0
CM058244.1	Liftoff	exon	5234319	5234482	.	-	.	ID=exon-XM_006537663.4-22;Parent=rna-XM_006537663.4;Dbxref=GeneID:18201,GenBank:XM_006537663.4,MGI:MGI:1341864;gbkey=mRNA;gene=Nsmaf;product=neutral sphingomyelinase (N-SMase) activation associated factor%2C transcript variant X2;transcript_id=XM_006537663.4;extra_copy_number=0
CM058244.1	Liftoff	exon	5234984	5235026	.	-	.	ID=exon-XM_006537663.4-21;Parent=rna-XM_006537663.4;Dbxref=GeneID:18201,GenBank:XM_006537663.4,MGI:MGI:1341864;gbkey=mRNA;gene=Nsmaf;product=neutral sphingomyelinase (N-SMase) activation associated factor%2C transcript variant X2;transcript_id=XM_006537663.4;extra_copy_number=0
CM058244.1	Liftoff	exon	5235565	5235696	.	-	.	ID=exon-XM_006537663.4-20;Parent=rna-XM_006537663.4;Dbxref=GeneID:18201,GenBank:XM_006537663.4,MGI:MGI:1341864;gbkey=mRNA;gene=Nsmaf;product=neutral sphingomyelinase (N-SMase) activation associated factor%2C transcript variant X2;transcript_id=XM_006537663.4;extra_copy_number=0
CM058244.1	Liftoff	exon	5236080	5236200	.	-	.	ID=exon-XM_006537663.4-19;Parent=rna-XM_006537663.4;Dbxref=GeneID:18201,GenBank:XM_006537663.4,MGI:MGI:1341864;gbkey=mRNA;gene=Nsmaf;product=neutral sphingomyelinase (N-SMase) activation associated factor%2C transcript variant X2;transcript_id=XM_006537663.4;extra_copy_number=0
CM058244.1	Liftoff	exon	5236291	5236342	.	-	.	ID=exon-XM_006537663.4-18;Parent=rna-XM_006537663.4;Dbxref=GeneID:18201,GenBank:XM_006537663.4,MGI:MGI:1341864;gbkey=mRNA;gene=Nsmaf;product=neutral sphingomyelinase (N-SMase) activation associated factor%2C transcript variant X2;transcript_id=XM_006537663.4;extra_copy_number=0
CM058244.1	Liftoff	exon	5237683	5237746	.	-	.	ID=exon-XM_006537663.4-17;Parent=rna-XM_006537663.4;Dbxref=GeneID:18201,GenBank:XM_006537663.4,MGI:MGI:1341864;gbkey=mRNA;gene=Nsmaf;product=neutral sphingomyelinase (N-SMase) activation associated factor%2C transcript variant X2;transcript_id=XM_006537663.4;extra_copy_number=0
CM058244.1	Liftoff	exon	5237869	5237959	.	-	.	ID=exon-XM_006537663.4-16;Parent=rna-XM_006537663.4;Dbxref=GeneID:18201,GenBank:XM_006537663.4,MGI:MGI:1341864;gbkey=mRNA;gene=Nsmaf;product=neutral sphingomyelinase (N-SMase) activation associated factor%2C transcript variant X2;transcript_id=XM_006537663.4;extra_copy_number=0
CM058244.1	Liftoff	exon	5238876	5238955	.	-	.	ID=exon-XM_006537663.4-15;Parent=rna-XM_006537663.4;Dbxref=GeneID:18201,GenBank:XM_006537663.4,MGI:MGI:1341864;gbkey=mRNA;gene=Nsmaf;product=neutral sphingomyelinase (N-SMase) activation associated factor%2C transcript variant X2;transcript_id=XM_006537663.4;extra_copy_number=0
CM058244.1	Liftoff	exon	5241141	5241317	.	-	.	ID=exon-XM_006537663.4-14;Parent=rna-XM_006537663.4;Dbxref=GeneID:18201,GenBank:XM_006537663.4,MGI:MGI:1341864;gbkey=mRNA;gene=Nsmaf;product=neutral sphingomyelinase (N-SMase) activation associated factor%2C transcript variant X2;transcript_id=XM_006537663.4;extra_copy_number=0
CM058244.1	Liftoff	exon	5242698	5242806	.	-	.	ID=exon-XM_006537663.4-13;Parent=rna-XM_006537663.4;Dbxref=GeneID:18201,GenBank:XM_006537663.4,MGI:MGI:1341864;gbkey=mRNA;gene=Nsmaf;product=neutral sphingomyelinase (N-SMase) activation associated factor%2C transcript variant X2;transcript_id=XM_006537663.4;extra_copy_number=0
CM058244.1	Liftoff	exon	5244221	5244292	.	-	.	ID=exon-XM_006537663.4-12;Parent=rna-XM_006537663.4;Dbxref=GeneID:18201,GenBank:XM_006537663.4,MGI:MGI:1341864;gbkey=mRNA;gene=Nsmaf;product=neutral sphingomyelinase (N-SMase) activation associated factor%2C transcript variant X2;transcript_id=XM_006537663.4;extra_copy_number=0
CM058244.1	Liftoff	exon	5246213	5246342	.	-	.	ID=exon-XM_006537663.4-11;Parent=rna-XM_006537663.4;Dbxref=GeneID:18201,GenBank:XM_006537663.4,MGI:MGI:1341864;gbkey=mRNA;gene=Nsmaf;product=neutral sphingomyelinase (N-SMase) activation associated factor%2C transcript variant X2;transcript_id=XM_006537663.4;extra_copy_number=0
CM058244.1	Liftoff	exon	5250501	5250553	.	-	.	ID=exon-XM_006537663.4-10;Parent=rna-XM_006537663.4;Dbxref=GeneID:18201,GenBank:XM_006537663.4,MGI:MGI:1341864;gbkey=mRNA;gene=Nsmaf;product=neutral sphingomyelinase (N-SMase) activation associated factor%2C transcript variant X2;transcript_id=XM_006537663.4;extra_copy_number=0
CM058244.1	Liftoff	exon	5250651	5250698	.	-	.	ID=exon-XM_006537663.4-9;Parent=rna-XM_006537663.4;Dbxref=GeneID:18201,GenBank:XM_006537663.4,MGI:MGI:1341864;gbkey=mRNA;gene=Nsmaf;product=neutral sphingomyelinase (N-SMase) activation associated factor%2C transcript variant X2;transcript_id=XM_006537663.4;extra_copy_number=0
CM058244.1	Liftoff	exon	5251084	5251155	.	-	.	ID=exon-XM_006537663.4-8;Parent=rna-XM_006537663.4;Dbxref=GeneID:18201,GenBank:XM_006537663.4,MGI:MGI:1341864;gbkey=mRNA;gene=Nsmaf;product=neutral sphingomyelinase (N-SMase) activation associated factor%2C transcript variant X2;transcript_id=XM_006537663.4;extra_copy_number=0
CM058244.1	Liftoff	exon	5252878	5252928	.	-	.	ID=exon-XM_006537663.4-7;Parent=rna-XM_006537663.4;Dbxref=GeneID:18201,GenBank:XM_006537663.4,MGI:MGI:1341864;gbkey=mRNA;gene=Nsmaf;product=neutral sphingomyelinase (N-SMase) activation associated factor%2C transcript variant X2;transcript_id=XM_006537663.4;extra_copy_number=0
CM058244.1	Liftoff	exon	5255563	5255599	.	-	.	ID=exon-XM_006537663.4-6;Parent=rna-XM_006537663.4;Dbxref=GeneID:18201,GenBank:XM_006537663.4,MGI:MGI:1341864;gbkey=mRNA;gene=Nsmaf;product=neutral sphingomyelinase (N-SMase) activation associated factor%2C transcript variant X2;transcript_id=XM_006537663.4;extra_copy_number=0
CM058244.1	Liftoff	exon	5255675	5255742	.	-	.	ID=exon-XM_006537663.4-5;Parent=rna-XM_006537663.4;Dbxref=GeneID:18201,GenBank:XM_006537663.4,MGI:MGI:1341864;gbkey=mRNA;gene=Nsmaf;product=neutral sphingomyelinase (N-SMase) activation associated factor%2C transcript variant X2;transcript_id=XM_006537663.4;extra_copy_number=0
CM058244.1	Liftoff	exon	5255864	5255942	.	-	.	ID=exon-XM_006537663.4-4;Parent=rna-XM_006537663.4;Dbxref=GeneID:18201,GenBank:XM_006537663.4,MGI:MGI:1341864;gbkey=mRNA;gene=Nsmaf;product=neutral sphingomyelinase (N-SMase) activation associated factor%2C transcript variant X2;transcript_id=XM_006537663.4;extra_copy_number=0
CM058244.1	Liftoff	exon	5258721	5258810	.	-	.	ID=exon-XM_006537663.4-3;Parent=rna-XM_006537663.4;Dbxref=GeneID:18201,GenBank:XM_006537663.4,MGI:MGI:1341864;gbkey=mRNA;gene=Nsmaf;product=neutral sphingomyelinase (N-SMase) activation associated factor%2C transcript variant X2;transcript_id=XM_006537663.4;extra_copy_number=0
CM058244.1	Liftoff	exon	5271308	5271394	.	-	.	ID=exon-XM_006537663.4-2;Parent=rna-XM_006537663.4;Dbxref=GeneID:18201,GenBank:XM_006537663.4,MGI:MGI:1341864;gbkey=mRNA;gene=Nsmaf;product=neutral sphingomyelinase (N-SMase) activation associated factor%2C transcript variant X2;transcript_id=XM_006537663.4;extra_copy_number=0
CM058244.1	Liftoff	exon	5271806	5272661	.	-	.	ID=exon-XM_006537663.4-1;Parent=rna-XM_006537663.4;Dbxref=GeneID:18201,GenBank:XM_006537663.4,MGI:MGI:1341864;gbkey=mRNA;gene=Nsmaf;product=neutral sphingomyelinase (N-SMase) activation associated factor%2C transcript variant X2;transcript_id=XM_006537663.4;extra_copy_number=0
CM058244.1	Liftoff	CDS	5214540	5214634	.	-	.	ID=cds-XP_006537726.1;Parent=rna-XM_006537663.4;Dbxref=GeneID:18201,GenBank:XP_006537726.1,MGI:MGI:1341864;Name=XP_006537726.1;gbkey=CDS;gene=Nsmaf;product=protein FAN isoform X2;protein_id=XP_006537726.1;extra_copy_number=0
CM058244.1	Liftoff	CDS	5216136	5216245	.	-	.	ID=cds-XP_006537726.1;Parent=rna-XM_006537663.4;Dbxref=GeneID:18201,GenBank:XP_006537726.1,MGI:MGI:1341864;Name=XP_006537726.1;gbkey=CDS;gene=Nsmaf;product=protein FAN isoform X2;protein_id=XP_006537726.1;extra_copy_number=0
CM058244.1	Liftoff	CDS	5216362	5216464	.	-	.	ID=cds-XP_006537726.1;Parent=rna-XM_006537663.4;Dbxref=GeneID:18201,GenBank:XP_006537726.1,MGI:MGI:1341864;Name=XP_006537726.1;gbkey=CDS;gene=Nsmaf;product=protein FAN isoform X2;protein_id=XP_006537726.1;extra_copy_number=0
CM058244.1	Liftoff	CDS	5216626	5216776	.	-	.	ID=cds-XP_006537726.1;Parent=rna-XM_006537663.4;Dbxref=GeneID:18201,GenBank:XP_006537726.1,MGI:MGI:1341864;Name=XP_006537726.1;gbkey=CDS;gene=Nsmaf;product=protein FAN isoform X2;protein_id=XP_006537726.1;extra_copy_number=0
CM058244.1	Liftoff	CDS	5224606	5224689	.	-	.	ID=cds-XP_006537726.1;Parent=rna-XM_006537663.4;Dbxref=GeneID:18201,GenBank:XP_006537726.1,MGI:MGI:1341864;Name=XP_006537726.1;gbkey=CDS;gene=Nsmaf;product=protein FAN isoform X2;protein_id=XP_006537726.1;extra_copy_number=0
CM058244.1	Liftoff	CDS	5226377	5226500	.	-	.	ID=cds-XP_006537726.1;Parent=rna-XM_006537663.4;Dbxref=GeneID:18201,GenBank:XP_006537726.1,MGI:MGI:1341864;Name=XP_006537726.1;gbkey=CDS;gene=Nsmaf;product=protein FAN isoform X2;protein_id=XP_006537726.1;extra_copy_number=0
CM058244.1	Liftoff	CDS	5226909	5226976	.	-	.	ID=cds-XP_006537726.1;Parent=rna-XM_006537663.4;Dbxref=GeneID:18201,GenBank:XP_006537726.1,MGI:MGI:1341864;Name=XP_006537726.1;gbkey=CDS;gene=Nsmaf;product=protein FAN isoform X2;protein_id=XP_006537726.1;extra_copy_number=0
CM058244.1	Liftoff	CDS	5227663	5227730	.	-	.	ID=cds-XP_006537726.1;Parent=rna-XM_006537663.4;Dbxref=GeneID:18201,GenBank:XP_006537726.1,MGI:MGI:1341864;Name=XP_006537726.1;gbkey=CDS;gene=Nsmaf;product=protein FAN isoform X2;protein_id=XP_006537726.1;extra_copy_number=0
CM058244.1	Liftoff	CDS	5231387	5231445	.	-	.	ID=cds-XP_006537726.1;Parent=rna-XM_006537663.4;Dbxref=GeneID:18201,GenBank:XP_006537726.1,MGI:MGI:1341864;Name=XP_006537726.1;gbkey=CDS;gene=Nsmaf;product=protein FAN isoform X2;protein_id=XP_006537726.1;extra_copy_number=0
CM058244.1	Liftoff	CDS	5232783	5232891	.	-	.	ID=cds-XP_006537726.1;Parent=rna-XM_006537663.4;Dbxref=GeneID:18201,GenBank:XP_006537726.1,MGI:MGI:1341864;Name=XP_006537726.1;gbkey=CDS;gene=Nsmaf;product=protein FAN isoform X2;protein_id=XP_006537726.1;extra_copy_number=0
CM058244.1	Liftoff	CDS	5234319	5234482	.	-	.	ID=cds-XP_006537726.1;Parent=rna-XM_006537663.4;Dbxref=GeneID:18201,GenBank:XP_006537726.1,MGI:MGI:1341864;Name=XP_006537726.1;gbkey=CDS;gene=Nsmaf;product=protein FAN isoform X2;protein_id=XP_006537726.1;extra_copy_number=0
CM058244.1	Liftoff	CDS	5234984	5235026	.	-	.	ID=cds-XP_006537726.1;Parent=rna-XM_006537663.4;Dbxref=GeneID:18201,GenBank:XP_006537726.1,MGI:MGI:1341864;Name=XP_006537726.1;gbkey=CDS;gene=Nsmaf;product=protein FAN isoform X2;protein_id=XP_006537726.1;extra_copy_number=0
CM058244.1	Liftoff	CDS	5235565	5235696	.	-	.	ID=cds-XP_006537726.1;Parent=rna-XM_006537663.4;Dbxref=GeneID:18201,GenBank:XP_006537726.1,MGI:MGI:1341864;Name=XP_006537726.1;gbkey=CDS;gene=Nsmaf;product=protein FAN isoform X2;protein_id=XP_006537726.1;extra_copy_number=0
CM058244.1	Liftoff	CDS	5236080	5236200	.	-	.	ID=cds-XP_006537726.1;Parent=rna-XM_006537663.4;Dbxref=GeneID:18201,GenBank:XP_006537726.1,MGI:MGI:1341864;Name=XP_006537726.1;gbkey=CDS;gene=Nsmaf;product=protein FAN isoform X2;protein_id=XP_006537726.1;extra_copy_number=0
CM058244.1	Liftoff	CDS	5236291	5236342	.	-	.	ID=cds-XP_006537726.1;Parent=rna-XM_006537663.4;Dbxref=GeneID:18201,GenBank:XP_006537726.1,MGI:MGI:1341864;Name=XP_006537726.1;gbkey=CDS;gene=Nsmaf;product=protein FAN isoform X2;protein_id=XP_006537726.1;extra_copy_number=0
CM058244.1	Liftoff	CDS	5237683	5237746	.	-	.	ID=cds-XP_006537726.1;Parent=rna-XM_006537663.4;Dbxref=GeneID:18201,GenBank:XP_006537726.1,MGI:MGI:1341864;Name=XP_006537726.1;gbkey=CDS;gene=Nsmaf;product=protein FAN isoform X2;protein_id=XP_006537726.1;extra_copy_number=0
CM058244.1	Liftoff	CDS	5237869	5237959	.	-	.	ID=cds-XP_006537726.1;Parent=rna-XM_006537663.4;Dbxref=GeneID:18201,GenBank:XP_006537726.1,MGI:MGI:1341864;Name=XP_006537726.1;gbkey=CDS;gene=Nsmaf;product=protein FAN isoform X2;protein_id=XP_006537726.1;extra_copy_number=0
CM058244.1	Liftoff	CDS	5238876	5238955	.	-	.	ID=cds-XP_006537726.1;Parent=rna-XM_006537663.4;Dbxref=GeneID:18201,GenBank:XP_006537726.1,MGI:MGI:1341864;Name=XP_006537726.1;gbkey=CDS;gene=Nsmaf;product=protein FAN isoform X2;protein_id=XP_006537726.1;extra_copy_number=0
CM058244.1	Liftoff	CDS	5241141	5241317	.	-	.	ID=cds-XP_006537726.1;Parent=rna-XM_006537663.4;Dbxref=GeneID:18201,GenBank:XP_006537726.1,MGI:MGI:1341864;Name=XP_006537726.1;gbkey=CDS;gene=Nsmaf;product=protein FAN isoform X2;protein_id=XP_006537726.1;extra_copy_number=0
CM058244.1	Liftoff	CDS	5242698	5242806	.	-	.	ID=cds-XP_006537726.1;Parent=rna-XM_006537663.4;Dbxref=GeneID:18201,GenBank:XP_006537726.1,MGI:MGI:1341864;Name=XP_006537726.1;gbkey=CDS;gene=Nsmaf;product=protein FAN isoform X2;protein_id=XP_006537726.1;extra_copy_number=0
CM058244.1	Liftoff	CDS	5244221	5244292	.	-	.	ID=cds-XP_006537726.1;Parent=rna-XM_006537663.4;Dbxref=GeneID:18201,GenBank:XP_006537726.1,MGI:MGI:1341864;Name=XP_006537726.1;gbkey=CDS;gene=Nsmaf;product=protein FAN isoform X2;protein_id=XP_006537726.1;extra_copy_number=0
CM058244.1	Liftoff	CDS	5246213	5246342	.	-	.	ID=cds-XP_006537726.1;Parent=rna-XM_006537663.4;Dbxref=GeneID:18201,GenBank:XP_006537726.1,MGI:MGI:1341864;Name=XP_006537726.1;gbkey=CDS;gene=Nsmaf;product=protein FAN isoform X2;protein_id=XP_006537726.1;extra_copy_number=0
CM058244.1	Liftoff	CDS	5250501	5250553	.	-	.	ID=cds-XP_006537726.1;Parent=rna-XM_006537663.4;Dbxref=GeneID:18201,GenBank:XP_006537726.1,MGI:MGI:1341864;Name=XP_006537726.1;gbkey=CDS;gene=Nsmaf;product=protein FAN isoform X2;protein_id=XP_006537726.1;extra_copy_number=0
CM058244.1	Liftoff	CDS	5250651	5250698	.	-	.	ID=cds-XP_006537726.1;Parent=rna-XM_006537663.4;Dbxref=GeneID:18201,GenBank:XP_006537726.1,MGI:MGI:1341864;Name=XP_006537726.1;gbkey=CDS;gene=Nsmaf;product=protein FAN isoform X2;protein_id=XP_006537726.1;extra_copy_number=0
CM058244.1	Liftoff	CDS	5251084	5251155	.	-	.	ID=cds-XP_006537726.1;Parent=rna-XM_006537663.4;Dbxref=GeneID:18201,GenBank:XP_006537726.1,MGI:MGI:1341864;Name=XP_006537726.1;gbkey=CDS;gene=Nsmaf;product=protein FAN isoform X2;protein_id=XP_006537726.1;extra_copy_number=0
CM058244.1	Liftoff	CDS	5252878	5252928	.	-	.	ID=cds-XP_006537726.1;Parent=rna-XM_006537663.4;Dbxref=GeneID:18201,GenBank:XP_006537726.1,MGI:MGI:1341864;Name=XP_006537726.1;gbkey=CDS;gene=Nsmaf;product=protein FAN isoform X2;protein_id=XP_006537726.1;extra_copy_number=0
CM058244.1	Liftoff	CDS	5255563	5255599	.	-	.	ID=cds-XP_006537726.1;Parent=rna-XM_006537663.4;Dbxref=GeneID:18201,GenBank:XP_006537726.1,MGI:MGI:1341864;Name=XP_006537726.1;gbkey=CDS;gene=Nsmaf;product=protein FAN isoform X2;protein_id=XP_006537726.1;extra_copy_number=0
CM058244.1	Liftoff	CDS	5255675	5255742	.	-	.	ID=cds-XP_006537726.1;Parent=rna-XM_006537663.4;Dbxref=GeneID:18201,GenBank:XP_006537726.1,MGI:MGI:1341864;Name=XP_006537726.1;gbkey=CDS;gene=Nsmaf;product=protein FAN isoform X2;protein_id=XP_006537726.1;extra_copy_number=0
CM058244.1	Liftoff	CDS	5255864	5255942	.	-	.	ID=cds-XP_006537726.1;Parent=rna-XM_006537663.4;Dbxref=GeneID:18201,GenBank:XP_006537726.1,MGI:MGI:1341864;Name=XP_006537726.1;gbkey=CDS;gene=Nsmaf;product=protein FAN isoform X2;protein_id=XP_006537726.1;extra_copy_number=0
CM058244.1	Liftoff	CDS	5258721	5258810	.	-	.	ID=cds-XP_006537726.1;Parent=rna-XM_006537663.4;Dbxref=GeneID:18201,GenBank:XP_006537726.1,MGI:MGI:1341864;Name=XP_006537726.1;gbkey=CDS;gene=Nsmaf;product=protein FAN isoform X2;protein_id=XP_006537726.1;extra_copy_number=0
CM058244.1	Liftoff	CDS	5271308	5271394	.	-	.	ID=cds-XP_006537726.1;Parent=rna-XM_006537663.4;Dbxref=GeneID:18201,GenBank:XP_006537726.1,MGI:MGI:1341864;Name=XP_006537726.1;gbkey=CDS;gene=Nsmaf;product=protein FAN isoform X2;protein_id=XP_006537726.1;extra_copy_number=0
CM058244.1	Liftoff	CDS	5271806	5271864	.	-	.	ID=cds-XP_006537726.1;Parent=rna-XM_006537663.4;Dbxref=GeneID:18201,GenBank:XP_006537726.1,MGI:MGI:1341864;Name=XP_006537726.1;gbkey=CDS;gene=Nsmaf;product=protein FAN isoform X2;protein_id=XP_006537726.1;extra_copy_number=0
CM058244.1	Liftoff	transcript	5214024	5272661	.	-	.	ID=rna-XR_004941833.1;Parent=gene-Nsmaf;Dbxref=GeneID:18201,GenBank:XR_004941833.1,MGI:MGI:1341864;Name=XR_004941833.1;gbkey=misc_RNA;gene=Nsmaf;model_evidence=Supporting evidence includes similarity to: 2 mRNAs%2C 49 ESTs%2C 188 long SRA reads%2C and 100%25 coverage of the annotated genomic feature by RNAseq alignments%2C including 11 samples with support for all annotated introns;product=neutral sphingomyelinase (N-SMase) activation associated factor%2C transcript variant X4;transcript_id=XR_004941833.1;extra_copy_number=0
CM058244.1	Liftoff	exon	5214024	5214634	.	-	.	ID=exon-XR_004941833.1-34;Parent=rna-XR_004941833.1;Dbxref=GeneID:18201,GenBank:XR_004941833.1,MGI:MGI:1341864;gbkey=misc_RNA;gene=Nsmaf;product=neutral sphingomyelinase (N-SMase) activation associated factor%2C transcript variant X4;transcript_id=XR_004941833.1;extra_copy_number=0
CM058244.1	Liftoff	exon	5216136	5216245	.	-	.	ID=exon-XR_004941833.1-33;Parent=rna-XR_004941833.1;Dbxref=GeneID:18201,GenBank:XR_004941833.1,MGI:MGI:1341864;gbkey=misc_RNA;gene=Nsmaf;product=neutral sphingomyelinase (N-SMase) activation associated factor%2C transcript variant X4;transcript_id=XR_004941833.1;extra_copy_number=0
CM058244.1	Liftoff	exon	5216362	5216464	.	-	.	ID=exon-XR_004941833.1-32;Parent=rna-XR_004941833.1;Dbxref=GeneID:18201,GenBank:XR_004941833.1,MGI:MGI:1341864;gbkey=misc_RNA;gene=Nsmaf;product=neutral sphingomyelinase (N-SMase) activation associated factor%2C transcript variant X4;transcript_id=XR_004941833.1;extra_copy_number=0
CM058244.1	Liftoff	exon	5216626	5216776	.	-	.	ID=exon-XR_004941833.1-31;Parent=rna-XR_004941833.1;Dbxref=GeneID:18201,GenBank:XR_004941833.1,MGI:MGI:1341864;gbkey=misc_RNA;gene=Nsmaf;product=neutral sphingomyelinase (N-SMase) activation associated factor%2C transcript variant X4;transcript_id=XR_004941833.1;extra_copy_number=0
CM058244.1	Liftoff	exon	5217439	5218588	.	-	.	ID=exon-XR_004941833.1-30;Parent=rna-XR_004941833.1;Dbxref=GeneID:18201,GenBank:XR_004941833.1,MGI:MGI:1341864;gbkey=misc_RNA;gene=Nsmaf;product=neutral sphingomyelinase (N-SMase) activation associated factor%2C transcript variant X4;transcript_id=XR_004941833.1;extra_copy_number=0
CM058244.1	Liftoff	exon	5219067	5219087	.	-	.	ID=exon-XR_004941833.1-29;Parent=rna-XR_004941833.1;Dbxref=GeneID:18201,GenBank:XR_004941833.1,MGI:MGI:1341864;gbkey=misc_RNA;gene=Nsmaf;product=neutral sphingomyelinase (N-SMase) activation associated factor%2C transcript variant X4;transcript_id=XR_004941833.1;extra_copy_number=0
CM058244.1	Liftoff	exon	5224606	5224689	.	-	.	ID=exon-XR_004941833.1-28;Parent=rna-XR_004941833.1;Dbxref=GeneID:18201,GenBank:XR_004941833.1,MGI:MGI:1341864;gbkey=misc_RNA;gene=Nsmaf;product=neutral sphingomyelinase (N-SMase) activation associated factor%2C transcript variant X4;transcript_id=XR_004941833.1;extra_copy_number=0
CM058244.1	Liftoff	exon	5226377	5226500	.	-	.	ID=exon-XR_004941833.1-27;Parent=rna-XR_004941833.1;Dbxref=GeneID:18201,GenBank:XR_004941833.1,MGI:MGI:1341864;gbkey=misc_RNA;gene=Nsmaf;product=neutral sphingomyelinase (N-SMase) activation associated factor%2C transcript variant X4;transcript_id=XR_004941833.1;extra_copy_number=0
CM058244.1	Liftoff	exon	5226909	5226976	.	-	.	ID=exon-XR_004941833.1-26;Parent=rna-XR_004941833.1;Dbxref=GeneID:18201,GenBank:XR_004941833.1,MGI:MGI:1341864;gbkey=misc_RNA;gene=Nsmaf;product=neutral sphingomyelinase (N-SMase) activation associated factor%2C transcript variant X4;transcript_id=XR_004941833.1;extra_copy_number=0
CM058244.1	Liftoff	exon	5227663	5227730	.	-	.	ID=exon-XR_004941833.1-25;Parent=rna-XR_004941833.1;Dbxref=GeneID:18201,GenBank:XR_004941833.1,MGI:MGI:1341864;gbkey=misc_RNA;gene=Nsmaf;product=neutral sphingomyelinase (N-SMase) activation associated factor%2C transcript variant X4;transcript_id=XR_004941833.1;extra_copy_number=0
CM058244.1	Liftoff	exon	5231387	5231445	.	-	.	ID=exon-XR_004941833.1-24;Parent=rna-XR_004941833.1;Dbxref=GeneID:18201,GenBank:XR_004941833.1,MGI:MGI:1341864;gbkey=misc_RNA;gene=Nsmaf;product=neutral sphingomyelinase (N-SMase) activation associated factor%2C transcript variant X4;transcript_id=XR_004941833.1;extra_copy_number=0
CM058244.1	Liftoff	exon	5232783	5232891	.	-	.	ID=exon-XR_004941833.1-23;Parent=rna-XR_004941833.1;Dbxref=GeneID:18201,GenBank:XR_004941833.1,MGI:MGI:1341864;gbkey=misc_RNA;gene=Nsmaf;product=neutral sphingomyelinase (N-SMase) activation associated factor%2C transcript variant X4;transcript_id=XR_004941833.1;extra_copy_number=0
CM058244.1	Liftoff	exon	5234319	5234482	.	-	.	ID=exon-XR_004941833.1-22;Parent=rna-XR_004941833.1;Dbxref=GeneID:18201,GenBank:XR_004941833.1,MGI:MGI:1341864;gbkey=misc_RNA;gene=Nsmaf;product=neutral sphingomyelinase (N-SMase) activation associated factor%2C transcript variant X4;transcript_id=XR_004941833.1;extra_copy_number=0
CM058244.1	Liftoff	exon	5234984	5235026	.	-	.	ID=exon-XR_004941833.1-21;Parent=rna-XR_004941833.1;Dbxref=GeneID:18201,GenBank:XR_004941833.1,MGI:MGI:1341864;gbkey=misc_RNA;gene=Nsmaf;product=neutral sphingomyelinase (N-SMase) activation associated factor%2C transcript variant X4;transcript_id=XR_004941833.1;extra_copy_number=0
CM058244.1	Liftoff	exon	5235565	5235696	.	-	.	ID=exon-XR_004941833.1-20;Parent=rna-XR_004941833.1;Dbxref=GeneID:18201,GenBank:XR_004941833.1,MGI:MGI:1341864;gbkey=misc_RNA;gene=Nsmaf;product=neutral sphingomyelinase (N-SMase) activation associated factor%2C transcript variant X4;transcript_id=XR_004941833.1;extra_copy_number=0
CM058244.1	Liftoff	exon	5236080	5236200	.	-	.	ID=exon-XR_004941833.1-19;Parent=rna-XR_004941833.1;Dbxref=GeneID:18201,GenBank:XR_004941833.1,MGI:MGI:1341864;gbkey=misc_RNA;gene=Nsmaf;product=neutral sphingomyelinase (N-SMase) activation associated factor%2C transcript variant X4;transcript_id=XR_004941833.1;extra_copy_number=0
CM058244.1	Liftoff	exon	5236291	5236342	.	-	.	ID=exon-XR_004941833.1-18;Parent=rna-XR_004941833.1;Dbxref=GeneID:18201,GenBank:XR_004941833.1,MGI:MGI:1341864;gbkey=misc_RNA;gene=Nsmaf;product=neutral sphingomyelinase (N-SMase) activation associated factor%2C transcript variant X4;transcript_id=XR_004941833.1;extra_copy_number=0
CM058244.1	Liftoff	exon	5237683	5237746	.	-	.	ID=exon-XR_004941833.1-17;Parent=rna-XR_004941833.1;Dbxref=GeneID:18201,GenBank:XR_004941833.1,MGI:MGI:1341864;gbkey=misc_RNA;gene=Nsmaf;product=neutral sphingomyelinase (N-SMase) activation associated factor%2C transcript variant X4;transcript_id=XR_004941833.1;extra_copy_number=0
CM058244.1	Liftoff	exon	5237869	5237959	.	-	.	ID=exon-XR_004941833.1-16;Parent=rna-XR_004941833.1;Dbxref=GeneID:18201,GenBank:XR_004941833.1,MGI:MGI:1341864;gbkey=misc_RNA;gene=Nsmaf;product=neutral sphingomyelinase (N-SMase) activation associated factor%2C transcript variant X4;transcript_id=XR_004941833.1;extra_copy_number=0
CM058244.1	Liftoff	exon	5238876	5238955	.	-	.	ID=exon-XR_004941833.1-15;Parent=rna-XR_004941833.1;Dbxref=GeneID:18201,GenBank:XR_004941833.1,MGI:MGI:1341864;gbkey=misc_RNA;gene=Nsmaf;product=neutral sphingomyelinase (N-SMase) activation associated factor%2C transcript variant X4;transcript_id=XR_004941833.1;extra_copy_number=0
CM058244.1	Liftoff	exon	5241141	5241317	.	-	.	ID=exon-XR_004941833.1-14;Parent=rna-XR_004941833.1;Dbxref=GeneID:18201,GenBank:XR_004941833.1,MGI:MGI:1341864;gbkey=misc_RNA;gene=Nsmaf;product=neutral sphingomyelinase (N-SMase) activation associated factor%2C transcript variant X4;transcript_id=XR_004941833.1;extra_copy_number=0
CM058244.1	Liftoff	exon	5242698	5242806	.	-	.	ID=exon-XR_004941833.1-13;Parent=rna-XR_004941833.1;Dbxref=GeneID:18201,GenBank:XR_004941833.1,MGI:MGI:1341864;gbkey=misc_RNA;gene=Nsmaf;product=neutral sphingomyelinase (N-SMase) activation associated factor%2C transcript variant X4;transcript_id=XR_004941833.1;extra_copy_number=0
CM058244.1	Liftoff	exon	5244221	5244292	.	-	.	ID=exon-XR_004941833.1-12;Parent=rna-XR_004941833.1;Dbxref=GeneID:18201,GenBank:XR_004941833.1,MGI:MGI:1341864;gbkey=misc_RNA;gene=Nsmaf;product=neutral sphingomyelinase (N-SMase) activation associated factor%2C transcript variant X4;transcript_id=XR_004941833.1;extra_copy_number=0
CM058244.1	Liftoff	exon	5246213	5246342	.	-	.	ID=exon-XR_004941833.1-11;Parent=rna-XR_004941833.1;Dbxref=GeneID:18201,GenBank:XR_004941833.1,MGI:MGI:1341864;gbkey=misc_RNA;gene=Nsmaf;product=neutral sphingomyelinase (N-SMase) activation associated factor%2C transcript variant X4;transcript_id=XR_004941833.1;extra_copy_number=0
CM058244.1	Liftoff	exon	5250501	5250553	.	-	.	ID=exon-XR_004941833.1-10;Parent=rna-XR_004941833.1;Dbxref=GeneID:18201,GenBank:XR_004941833.1,MGI:MGI:1341864;gbkey=misc_RNA;gene=Nsmaf;product=neutral sphingomyelinase (N-SMase) activation associated factor%2C transcript variant X4;transcript_id=XR_004941833.1;extra_copy_number=0
CM058244.1	Liftoff	exon	5250651	5250698	.	-	.	ID=exon-XR_004941833.1-9;Parent=rna-XR_004941833.1;Dbxref=GeneID:18201,GenBank:XR_004941833.1,MGI:MGI:1341864;gbkey=misc_RNA;gene=Nsmaf;product=neutral sphingomyelinase (N-SMase) activation associated factor%2C transcript variant X4;transcript_id=XR_004941833.1;extra_copy_number=0
CM058244.1	Liftoff	exon	5251084	5251155	.	-	.	ID=exon-XR_004941833.1-8;Parent=rna-XR_004941833.1;Dbxref=GeneID:18201,GenBank:XR_004941833.1,MGI:MGI:1341864;gbkey=misc_RNA;gene=Nsmaf;product=neutral sphingomyelinase (N-SMase) activation associated factor%2C transcript variant X4;transcript_id=XR_004941833.1;extra_copy_number=0
CM058244.1	Liftoff	exon	5252878	5252928	.	-	.	ID=exon-XR_004941833.1-7;Parent=rna-XR_004941833.1;Dbxref=GeneID:18201,GenBank:XR_004941833.1,MGI:MGI:1341864;gbkey=misc_RNA;gene=Nsmaf;product=neutral sphingomyelinase (N-SMase) activation associated factor%2C transcript variant X4;transcript_id=XR_004941833.1;extra_copy_number=0
CM058244.1	Liftoff	exon	5255563	5255599	.	-	.	ID=exon-XR_004941833.1-6;Parent=rna-XR_004941833.1;Dbxref=GeneID:18201,GenBank:XR_004941833.1,MGI:MGI:1341864;gbkey=misc_RNA;gene=Nsmaf;product=neutral sphingomyelinase (N-SMase) activation associated factor%2C transcript variant X4;transcript_id=XR_004941833.1;extra_copy_number=0
CM058244.1	Liftoff	exon	5255675	5255742	.	-	.	ID=exon-XR_004941833.1-5;Parent=rna-XR_004941833.1;Dbxref=GeneID:18201,GenBank:XR_004941833.1,MGI:MGI:1341864;gbkey=misc_RNA;gene=Nsmaf;product=neutral sphingomyelinase (N-SMase) activation associated factor%2C transcript variant X4;transcript_id=XR_004941833.1;extra_copy_number=0
CM058244.1	Liftoff	exon	5255864	5255942	.	-	.	ID=exon-XR_004941833.1-4;Parent=rna-XR_004941833.1;Dbxref=GeneID:18201,GenBank:XR_004941833.1,MGI:MGI:1341864;gbkey=misc_RNA;gene=Nsmaf;product=neutral sphingomyelinase (N-SMase) activation associated factor%2C transcript variant X4;transcript_id=XR_004941833.1;extra_copy_number=0
CM058244.1	Liftoff	exon	5258721	5258810	.	-	.	ID=exon-XR_004941833.1-3;Parent=rna-XR_004941833.1;Dbxref=GeneID:18201,GenBank:XR_004941833.1,MGI:MGI:1341864;gbkey=misc_RNA;gene=Nsmaf;product=neutral sphingomyelinase (N-SMase) activation associated factor%2C transcript variant X4;transcript_id=XR_004941833.1;extra_copy_number=0
CM058244.1	Liftoff	exon	5271308	5271394	.	-	.	ID=exon-XR_004941833.1-2;Parent=rna-XR_004941833.1;Dbxref=GeneID:18201,GenBank:XR_004941833.1,MGI:MGI:1341864;gbkey=misc_RNA;gene=Nsmaf;product=neutral sphingomyelinase (N-SMase) activation associated factor%2C transcript variant X4;transcript_id=XR_004941833.1;extra_copy_number=0
CM058244.1	Liftoff	exon	5271806	5272661	.	-	.	ID=exon-XR_004941833.1-1;Parent=rna-XR_004941833.1;Dbxref=GeneID:18201,GenBank:XR_004941833.1,MGI:MGI:1341864;gbkey=misc_RNA;gene=Nsmaf;product=neutral sphingomyelinase (N-SMase) activation associated factor%2C transcript variant X4;transcript_id=XR_004941833.1;extra_copy_number=0
CM058244.1	Liftoff	transcript	5214024	5272661	.	-	.	ID=rna-XR_004941834.1;Parent=gene-Nsmaf;Dbxref=GeneID:18201,GenBank:XR_004941834.1,MGI:MGI:1341864;Name=XR_004941834.1;gbkey=misc_RNA;gene=Nsmaf;model_evidence=Supporting evidence includes similarity to: 2 mRNAs%2C 49 ESTs%2C 205 long SRA reads%2C and 100%25 coverage of the annotated genomic feature by RNAseq alignments%2C including 19 samples with support for all annotated introns;product=neutral sphingomyelinase (N-SMase) activation associated factor%2C transcript variant X5;transcript_id=XR_004941834.1;extra_copy_number=0
CM058244.1	Liftoff	exon	5214024	5214634	.	-	.	ID=exon-XR_004941834.1-32;Parent=rna-XR_004941834.1;Dbxref=GeneID:18201,GenBank:XR_004941834.1,MGI:MGI:1341864;gbkey=misc_RNA;gene=Nsmaf;product=neutral sphingomyelinase (N-SMase) activation associated factor%2C transcript variant X5;transcript_id=XR_004941834.1;extra_copy_number=0
CM058244.1	Liftoff	exon	5216136	5216245	.	-	.	ID=exon-XR_004941834.1-31;Parent=rna-XR_004941834.1;Dbxref=GeneID:18201,GenBank:XR_004941834.1,MGI:MGI:1341864;gbkey=misc_RNA;gene=Nsmaf;product=neutral sphingomyelinase (N-SMase) activation associated factor%2C transcript variant X5;transcript_id=XR_004941834.1;extra_copy_number=0
CM058244.1	Liftoff	exon	5216362	5216464	.	-	.	ID=exon-XR_004941834.1-30;Parent=rna-XR_004941834.1;Dbxref=GeneID:18201,GenBank:XR_004941834.1,MGI:MGI:1341864;gbkey=misc_RNA;gene=Nsmaf;product=neutral sphingomyelinase (N-SMase) activation associated factor%2C transcript variant X5;transcript_id=XR_004941834.1;extra_copy_number=0
CM058244.1	Liftoff	exon	5216626	5216776	.	-	.	ID=exon-XR_004941834.1-29;Parent=rna-XR_004941834.1;Dbxref=GeneID:18201,GenBank:XR_004941834.1,MGI:MGI:1341864;gbkey=misc_RNA;gene=Nsmaf;product=neutral sphingomyelinase (N-SMase) activation associated factor%2C transcript variant X5;transcript_id=XR_004941834.1;extra_copy_number=0
CM058244.1	Liftoff	exon	5224582	5224689	.	-	.	ID=exon-XR_004941834.1-28;Parent=rna-XR_004941834.1;Dbxref=GeneID:18201,GenBank:XR_004941834.1,MGI:MGI:1341864;gbkey=misc_RNA;gene=Nsmaf;product=neutral sphingomyelinase (N-SMase) activation associated factor%2C transcript variant X5;transcript_id=XR_004941834.1;extra_copy_number=0
CM058244.1	Liftoff	exon	5226377	5226500	.	-	.	ID=exon-XR_004941834.1-27;Parent=rna-XR_004941834.1;Dbxref=GeneID:18201,GenBank:XR_004941834.1,MGI:MGI:1341864;gbkey=misc_RNA;gene=Nsmaf;product=neutral sphingomyelinase (N-SMase) activation associated factor%2C transcript variant X5;transcript_id=XR_004941834.1;extra_copy_number=0
CM058244.1	Liftoff	exon	5226909	5226976	.	-	.	ID=exon-XR_004941834.1-26;Parent=rna-XR_004941834.1;Dbxref=GeneID:18201,GenBank:XR_004941834.1,MGI:MGI:1341864;gbkey=misc_RNA;gene=Nsmaf;product=neutral sphingomyelinase (N-SMase) activation associated factor%2C transcript variant X5;transcript_id=XR_004941834.1;extra_copy_number=0
CM058244.1	Liftoff	exon	5227663	5227730	.	-	.	ID=exon-XR_004941834.1-25;Parent=rna-XR_004941834.1;Dbxref=GeneID:18201,GenBank:XR_004941834.1,MGI:MGI:1341864;gbkey=misc_RNA;gene=Nsmaf;product=neutral sphingomyelinase (N-SMase) activation associated factor%2C transcript variant X5;transcript_id=XR_004941834.1;extra_copy_number=0
CM058244.1	Liftoff	exon	5231387	5231445	.	-	.	ID=exon-XR_004941834.1-24;Parent=rna-XR_004941834.1;Dbxref=GeneID:18201,GenBank:XR_004941834.1,MGI:MGI:1341864;gbkey=misc_RNA;gene=Nsmaf;product=neutral sphingomyelinase (N-SMase) activation associated factor%2C transcript variant X5;transcript_id=XR_004941834.1;extra_copy_number=0
CM058244.1	Liftoff	exon	5232783	5232891	.	-	.	ID=exon-XR_004941834.1-23;Parent=rna-XR_004941834.1;Dbxref=GeneID:18201,GenBank:XR_004941834.1,MGI:MGI:1341864;gbkey=misc_RNA;gene=Nsmaf;product=neutral sphingomyelinase (N-SMase) activation associated factor%2C transcript variant X5;transcript_id=XR_004941834.1;extra_copy_number=0
CM058244.1	Liftoff	exon	5234319	5234482	.	-	.	ID=exon-XR_004941834.1-22;Parent=rna-XR_004941834.1;Dbxref=GeneID:18201,GenBank:XR_004941834.1,MGI:MGI:1341864;gbkey=misc_RNA;gene=Nsmaf;product=neutral sphingomyelinase (N-SMase) activation associated factor%2C transcript variant X5;transcript_id=XR_004941834.1;extra_copy_number=0
CM058244.1	Liftoff	exon	5234984	5235026	.	-	.	ID=exon-XR_004941834.1-21;Parent=rna-XR_004941834.1;Dbxref=GeneID:18201,GenBank:XR_004941834.1,MGI:MGI:1341864;gbkey=misc_RNA;gene=Nsmaf;product=neutral sphingomyelinase (N-SMase) activation associated factor%2C transcript variant X5;transcript_id=XR_004941834.1;extra_copy_number=0
CM058244.1	Liftoff	exon	5235565	5235696	.	-	.	ID=exon-XR_004941834.1-20;Parent=rna-XR_004941834.1;Dbxref=GeneID:18201,GenBank:XR_004941834.1,MGI:MGI:1341864;gbkey=misc_RNA;gene=Nsmaf;product=neutral sphingomyelinase (N-SMase) activation associated factor%2C transcript variant X5;transcript_id=XR_004941834.1;extra_copy_number=0
CM058244.1	Liftoff	exon	5236080	5236200	.	-	.	ID=exon-XR_004941834.1-19;Parent=rna-XR_004941834.1;Dbxref=GeneID:18201,GenBank:XR_004941834.1,MGI:MGI:1341864;gbkey=misc_RNA;gene=Nsmaf;product=neutral sphingomyelinase (N-SMase) activation associated factor%2C transcript variant X5;transcript_id=XR_004941834.1;extra_copy_number=0
CM058244.1	Liftoff	exon	5236291	5236342	.	-	.	ID=exon-XR_004941834.1-18;Parent=rna-XR_004941834.1;Dbxref=GeneID:18201,GenBank:XR_004941834.1,MGI:MGI:1341864;gbkey=misc_RNA;gene=Nsmaf;product=neutral sphingomyelinase (N-SMase) activation associated factor%2C transcript variant X5;transcript_id=XR_004941834.1;extra_copy_number=0
CM058244.1	Liftoff	exon	5237683	5237746	.	-	.	ID=exon-XR_004941834.1-17;Parent=rna-XR_004941834.1;Dbxref=GeneID:18201,GenBank:XR_004941834.1,MGI:MGI:1341864;gbkey=misc_RNA;gene=Nsmaf;product=neutral sphingomyelinase (N-SMase) activation associated factor%2C transcript variant X5;transcript_id=XR_004941834.1;extra_copy_number=0
CM058244.1	Liftoff	exon	5237869	5237959	.	-	.	ID=exon-XR_004941834.1-16;Parent=rna-XR_004941834.1;Dbxref=GeneID:18201,GenBank:XR_004941834.1,MGI:MGI:1341864;gbkey=misc_RNA;gene=Nsmaf;product=neutral sphingomyelinase (N-SMase) activation associated factor%2C transcript variant X5;transcript_id=XR_004941834.1;extra_copy_number=0
CM058244.1	Liftoff	exon	5238876	5238955	.	-	.	ID=exon-XR_004941834.1-15;Parent=rna-XR_004941834.1;Dbxref=GeneID:18201,GenBank:XR_004941834.1,MGI:MGI:1341864;gbkey=misc_RNA;gene=Nsmaf;product=neutral sphingomyelinase (N-SMase) activation associated factor%2C transcript variant X5;transcript_id=XR_004941834.1;extra_copy_number=0
CM058244.1	Liftoff	exon	5241141	5241317	.	-	.	ID=exon-XR_004941834.1-14;Parent=rna-XR_004941834.1;Dbxref=GeneID:18201,GenBank:XR_004941834.1,MGI:MGI:1341864;gbkey=misc_RNA;gene=Nsmaf;product=neutral sphingomyelinase (N-SMase) activation associated factor%2C transcript variant X5;transcript_id=XR_004941834.1;extra_copy_number=0
CM058244.1	Liftoff	exon	5242698	5242806	.	-	.	ID=exon-XR_004941834.1-13;Parent=rna-XR_004941834.1;Dbxref=GeneID:18201,GenBank:XR_004941834.1,MGI:MGI:1341864;gbkey=misc_RNA;gene=Nsmaf;product=neutral sphingomyelinase (N-SMase) activation associated factor%2C transcript variant X5;transcript_id=XR_004941834.1;extra_copy_number=0
CM058244.1	Liftoff	exon	5244221	5244292	.	-	.	ID=exon-XR_004941834.1-12;Parent=rna-XR_004941834.1;Dbxref=GeneID:18201,GenBank:XR_004941834.1,MGI:MGI:1341864;gbkey=misc_RNA;gene=Nsmaf;product=neutral sphingomyelinase (N-SMase) activation associated factor%2C transcript variant X5;transcript_id=XR_004941834.1;extra_copy_number=0
CM058244.1	Liftoff	exon	5246213	5246342	.	-	.	ID=exon-XR_004941834.1-11;Parent=rna-XR_004941834.1;Dbxref=GeneID:18201,GenBank:XR_004941834.1,MGI:MGI:1341864;gbkey=misc_RNA;gene=Nsmaf;product=neutral sphingomyelinase (N-SMase) activation associated factor%2C transcript variant X5;transcript_id=XR_004941834.1;extra_copy_number=0
CM058244.1	Liftoff	exon	5250501	5250553	.	-	.	ID=exon-XR_004941834.1-10;Parent=rna-XR_004941834.1;Dbxref=GeneID:18201,GenBank:XR_004941834.1,MGI:MGI:1341864;gbkey=misc_RNA;gene=Nsmaf;product=neutral sphingomyelinase (N-SMase) activation associated factor%2C transcript variant X5;transcript_id=XR_004941834.1;extra_copy_number=0
CM058244.1	Liftoff	exon	5250651	5250698	.	-	.	ID=exon-XR_004941834.1-9;Parent=rna-XR_004941834.1;Dbxref=GeneID:18201,GenBank:XR_004941834.1,MGI:MGI:1341864;gbkey=misc_RNA;gene=Nsmaf;product=neutral sphingomyelinase (N-SMase) activation associated factor%2C transcript variant X5;transcript_id=XR_004941834.1;extra_copy_number=0
CM058244.1	Liftoff	exon	5251084	5251155	.	-	.	ID=exon-XR_004941834.1-8;Parent=rna-XR_004941834.1;Dbxref=GeneID:18201,GenBank:XR_004941834.1,MGI:MGI:1341864;gbkey=misc_RNA;gene=Nsmaf;product=neutral sphingomyelinase (N-SMase) activation associated factor%2C transcript variant X5;transcript_id=XR_004941834.1;extra_copy_number=0
CM058244.1	Liftoff	exon	5252878	5252928	.	-	.	ID=exon-XR_004941834.1-7;Parent=rna-XR_004941834.1;Dbxref=GeneID:18201,GenBank:XR_004941834.1,MGI:MGI:1341864;gbkey=misc_RNA;gene=Nsmaf;product=neutral sphingomyelinase (N-SMase) activation associated factor%2C transcript variant X5;transcript_id=XR_004941834.1;extra_copy_number=0
CM058244.1	Liftoff	exon	5255563	5255599	.	-	.	ID=exon-XR_004941834.1-6;Parent=rna-XR_004941834.1;Dbxref=GeneID:18201,GenBank:XR_004941834.1,MGI:MGI:1341864;gbkey=misc_RNA;gene=Nsmaf;product=neutral sphingomyelinase (N-SMase) activation associated factor%2C transcript variant X5;transcript_id=XR_004941834.1;extra_copy_number=0
CM058244.1	Liftoff	exon	5255675	5255742	.	-	.	ID=exon-XR_004941834.1-5;Parent=rna-XR_004941834.1;Dbxref=GeneID:18201,GenBank:XR_004941834.1,MGI:MGI:1341864;gbkey=misc_RNA;gene=Nsmaf;product=neutral sphingomyelinase (N-SMase) activation associated factor%2C transcript variant X5;transcript_id=XR_004941834.1;extra_copy_number=0
CM058244.1	Liftoff	exon	5255864	5255942	.	-	.	ID=exon-XR_004941834.1-4;Parent=rna-XR_004941834.1;Dbxref=GeneID:18201,GenBank:XR_004941834.1,MGI:MGI:1341864;gbkey=misc_RNA;gene=Nsmaf;product=neutral sphingomyelinase (N-SMase) activation associated factor%2C transcript variant X5;transcript_id=XR_004941834.1;extra_copy_number=0
CM058244.1	Liftoff	exon	5258721	5258810	.	-	.	ID=exon-XR_004941834.1-3;Parent=rna-XR_004941834.1;Dbxref=GeneID:18201,GenBank:XR_004941834.1,MGI:MGI:1341864;gbkey=misc_RNA;gene=Nsmaf;product=neutral sphingomyelinase (N-SMase) activation associated factor%2C transcript variant X5;transcript_id=XR_004941834.1;extra_copy_number=0
CM058244.1	Liftoff	exon	5271308	5271394	.	-	.	ID=exon-XR_004941834.1-2;Parent=rna-XR_004941834.1;Dbxref=GeneID:18201,GenBank:XR_004941834.1,MGI:MGI:1341864;gbkey=misc_RNA;gene=Nsmaf;product=neutral sphingomyelinase (N-SMase) activation associated factor%2C transcript variant X5;transcript_id=XR_004941834.1;extra_copy_number=0
CM058244.1	Liftoff	exon	5271806	5272661	.	-	.	ID=exon-XR_004941834.1-1;Parent=rna-XR_004941834.1;Dbxref=GeneID:18201,GenBank:XR_004941834.1,MGI:MGI:1341864;gbkey=misc_RNA;gene=Nsmaf;product=neutral sphingomyelinase (N-SMase) activation associated factor%2C transcript variant X5;transcript_id=XR_004941834.1;extra_copy_number=0
CM058244.1	Liftoff	transcript	5214024	5272661	.	-	.	ID=rna-XR_004941835.1;Parent=gene-Nsmaf;Dbxref=GeneID:18201,GenBank:XR_004941835.1,MGI:MGI:1341864;Name=XR_004941835.1;gbkey=misc_RNA;gene=Nsmaf;model_evidence=Supporting evidence includes similarity to: 5 mRNAs%2C 50 ESTs%2C 336 long SRA reads%2C and 100%25 coverage of the annotated genomic feature by RNAseq alignments%2C including 17 samples with support for all annotated introns;product=neutral sphingomyelinase (N-SMase) activation associated factor%2C transcript variant X6;transcript_id=XR_004941835.1;extra_copy_number=0
CM058244.1	Liftoff	exon	5214024	5214634	.	-	.	ID=exon-XR_004941835.1-33;Parent=rna-XR_004941835.1;Dbxref=GeneID:18201,GenBank:XR_004941835.1,MGI:MGI:1341864;gbkey=misc_RNA;gene=Nsmaf;product=neutral sphingomyelinase (N-SMase) activation associated factor%2C transcript variant X6;transcript_id=XR_004941835.1;extra_copy_number=0
CM058244.1	Liftoff	exon	5216136	5216245	.	-	.	ID=exon-XR_004941835.1-32;Parent=rna-XR_004941835.1;Dbxref=GeneID:18201,GenBank:XR_004941835.1,MGI:MGI:1341864;gbkey=misc_RNA;gene=Nsmaf;product=neutral sphingomyelinase (N-SMase) activation associated factor%2C transcript variant X6;transcript_id=XR_004941835.1;extra_copy_number=0
CM058244.1	Liftoff	exon	5216362	5216464	.	-	.	ID=exon-XR_004941835.1-31;Parent=rna-XR_004941835.1;Dbxref=GeneID:18201,GenBank:XR_004941835.1,MGI:MGI:1341864;gbkey=misc_RNA;gene=Nsmaf;product=neutral sphingomyelinase (N-SMase) activation associated factor%2C transcript variant X6;transcript_id=XR_004941835.1;extra_copy_number=0
CM058244.1	Liftoff	exon	5216626	5216776	.	-	.	ID=exon-XR_004941835.1-30;Parent=rna-XR_004941835.1;Dbxref=GeneID:18201,GenBank:XR_004941835.1,MGI:MGI:1341864;gbkey=misc_RNA;gene=Nsmaf;product=neutral sphingomyelinase (N-SMase) activation associated factor%2C transcript variant X6;transcript_id=XR_004941835.1;extra_copy_number=0
CM058244.1	Liftoff	exon	5217439	5218588	.	-	.	ID=exon-XR_004941835.1-29;Parent=rna-XR_004941835.1;Dbxref=GeneID:18201,GenBank:XR_004941835.1,MGI:MGI:1341864;gbkey=misc_RNA;gene=Nsmaf;product=neutral sphingomyelinase (N-SMase) activation associated factor%2C transcript variant X6;transcript_id=XR_004941835.1;extra_copy_number=0
CM058244.1	Liftoff	exon	5219067	5219087	.	-	.	ID=exon-XR_004941835.1-28;Parent=rna-XR_004941835.1;Dbxref=GeneID:18201,GenBank:XR_004941835.1,MGI:MGI:1341864;gbkey=misc_RNA;gene=Nsmaf;product=neutral sphingomyelinase (N-SMase) activation associated factor%2C transcript variant X6;transcript_id=XR_004941835.1;extra_copy_number=0
CM058244.1	Liftoff	exon	5224606	5224689	.	-	.	ID=exon-XR_004941835.1-27;Parent=rna-XR_004941835.1;Dbxref=GeneID:18201,GenBank:XR_004941835.1,MGI:MGI:1341864;gbkey=misc_RNA;gene=Nsmaf;product=neutral sphingomyelinase (N-SMase) activation associated factor%2C transcript variant X6;transcript_id=XR_004941835.1;extra_copy_number=0
CM058244.1	Liftoff	exon	5226377	5226500	.	-	.	ID=exon-XR_004941835.1-26;Parent=rna-XR_004941835.1;Dbxref=GeneID:18201,GenBank:XR_004941835.1,MGI:MGI:1341864;gbkey=misc_RNA;gene=Nsmaf;product=neutral sphingomyelinase (N-SMase) activation associated factor%2C transcript variant X6;transcript_id=XR_004941835.1;extra_copy_number=0
CM058244.1	Liftoff	exon	5226909	5226976	.	-	.	ID=exon-XR_004941835.1-25;Parent=rna-XR_004941835.1;Dbxref=GeneID:18201,GenBank:XR_004941835.1,MGI:MGI:1341864;gbkey=misc_RNA;gene=Nsmaf;product=neutral sphingomyelinase (N-SMase) activation associated factor%2C transcript variant X6;transcript_id=XR_004941835.1;extra_copy_number=0
CM058244.1	Liftoff	exon	5227663	5227730	.	-	.	ID=exon-XR_004941835.1-24;Parent=rna-XR_004941835.1;Dbxref=GeneID:18201,GenBank:XR_004941835.1,MGI:MGI:1341864;gbkey=misc_RNA;gene=Nsmaf;product=neutral sphingomyelinase (N-SMase) activation associated factor%2C transcript variant X6;transcript_id=XR_004941835.1;extra_copy_number=0
CM058244.1	Liftoff	exon	5231387	5231445	.	-	.	ID=exon-XR_004941835.1-23;Parent=rna-XR_004941835.1;Dbxref=GeneID:18201,GenBank:XR_004941835.1,MGI:MGI:1341864;gbkey=misc_RNA;gene=Nsmaf;product=neutral sphingomyelinase (N-SMase) activation associated factor%2C transcript variant X6;transcript_id=XR_004941835.1;extra_copy_number=0
CM058244.1	Liftoff	exon	5232783	5232891	.	-	.	ID=exon-XR_004941835.1-22;Parent=rna-XR_004941835.1;Dbxref=GeneID:18201,GenBank:XR_004941835.1,MGI:MGI:1341864;gbkey=misc_RNA;gene=Nsmaf;product=neutral sphingomyelinase (N-SMase) activation associated factor%2C transcript variant X6;transcript_id=XR_004941835.1;extra_copy_number=0
CM058244.1	Liftoff	exon	5234319	5234482	.	-	.	ID=exon-XR_004941835.1-21;Parent=rna-XR_004941835.1;Dbxref=GeneID:18201,GenBank:XR_004941835.1,MGI:MGI:1341864;gbkey=misc_RNA;gene=Nsmaf;product=neutral sphingomyelinase (N-SMase) activation associated factor%2C transcript variant X6;transcript_id=XR_004941835.1;extra_copy_number=0
CM058244.1	Liftoff	exon	5234984	5235026	.	-	.	ID=exon-XR_004941835.1-20;Parent=rna-XR_004941835.1;Dbxref=GeneID:18201,GenBank:XR_004941835.1,MGI:MGI:1341864;gbkey=misc_RNA;gene=Nsmaf;product=neutral sphingomyelinase (N-SMase) activation associated factor%2C transcript variant X6;transcript_id=XR_004941835.1;extra_copy_number=0
CM058244.1	Liftoff	exon	5235565	5235696	.	-	.	ID=exon-XR_004941835.1-19;Parent=rna-XR_004941835.1;Dbxref=GeneID:18201,GenBank:XR_004941835.1,MGI:MGI:1341864;gbkey=misc_RNA;gene=Nsmaf;product=neutral sphingomyelinase (N-SMase) activation associated factor%2C transcript variant X6;transcript_id=XR_004941835.1;extra_copy_number=0
CM058244.1	Liftoff	exon	5236080	5236200	.	-	.	ID=exon-XR_004941835.1-18;Parent=rna-XR_004941835.1;Dbxref=GeneID:18201,GenBank:XR_004941835.1,MGI:MGI:1341864;gbkey=misc_RNA;gene=Nsmaf;product=neutral sphingomyelinase (N-SMase) activation associated factor%2C transcript variant X6;transcript_id=XR_004941835.1;extra_copy_number=0
CM058244.1	Liftoff	exon	5236291	5236342	.	-	.	ID=exon-XR_004941835.1-17;Parent=rna-XR_004941835.1;Dbxref=GeneID:18201,GenBank:XR_004941835.1,MGI:MGI:1341864;gbkey=misc_RNA;gene=Nsmaf;product=neutral sphingomyelinase (N-SMase) activation associated factor%2C transcript variant X6;transcript_id=XR_004941835.1;extra_copy_number=0
CM058244.1	Liftoff	exon	5237683	5237746	.	-	.	ID=exon-XR_004941835.1-16;Parent=rna-XR_004941835.1;Dbxref=GeneID:18201,GenBank:XR_004941835.1,MGI:MGI:1341864;gbkey=misc_RNA;gene=Nsmaf;product=neutral sphingomyelinase (N-SMase) activation associated factor%2C transcript variant X6;transcript_id=XR_004941835.1;extra_copy_number=0
CM058244.1	Liftoff	exon	5237869	5237959	.	-	.	ID=exon-XR_004941835.1-15;Parent=rna-XR_004941835.1;Dbxref=GeneID:18201,GenBank:XR_004941835.1,MGI:MGI:1341864;gbkey=misc_RNA;gene=Nsmaf;product=neutral sphingomyelinase (N-SMase) activation associated factor%2C transcript variant X6;transcript_id=XR_004941835.1;extra_copy_number=0
CM058244.1	Liftoff	exon	5238876	5238955	.	-	.	ID=exon-XR_004941835.1-14;Parent=rna-XR_004941835.1;Dbxref=GeneID:18201,GenBank:XR_004941835.1,MGI:MGI:1341864;gbkey=misc_RNA;gene=Nsmaf;product=neutral sphingomyelinase (N-SMase) activation associated factor%2C transcript variant X6;transcript_id=XR_004941835.1;extra_copy_number=0
CM058244.1	Liftoff	exon	5241141	5241317	.	-	.	ID=exon-XR_004941835.1-13;Parent=rna-XR_004941835.1;Dbxref=GeneID:18201,GenBank:XR_004941835.1,MGI:MGI:1341864;gbkey=misc_RNA;gene=Nsmaf;product=neutral sphingomyelinase (N-SMase) activation associated factor%2C transcript variant X6;transcript_id=XR_004941835.1;extra_copy_number=0
CM058244.1	Liftoff	exon	5242698	5242806	.	-	.	ID=exon-XR_004941835.1-12;Parent=rna-XR_004941835.1;Dbxref=GeneID:18201,GenBank:XR_004941835.1,MGI:MGI:1341864;gbkey=misc_RNA;gene=Nsmaf;product=neutral sphingomyelinase (N-SMase) activation associated factor%2C transcript variant X6;transcript_id=XR_004941835.1;extra_copy_number=0
CM058244.1	Liftoff	exon	5244221	5244292	.	-	.	ID=exon-XR_004941835.1-11;Parent=rna-XR_004941835.1;Dbxref=GeneID:18201,GenBank:XR_004941835.1,MGI:MGI:1341864;gbkey=misc_RNA;gene=Nsmaf;product=neutral sphingomyelinase (N-SMase) activation associated factor%2C transcript variant X6;transcript_id=XR_004941835.1;extra_copy_number=0
CM058244.1	Liftoff	exon	5246213	5246342	.	-	.	ID=exon-XR_004941835.1-10;Parent=rna-XR_004941835.1;Dbxref=GeneID:18201,GenBank:XR_004941835.1,MGI:MGI:1341864;gbkey=misc_RNA;gene=Nsmaf;product=neutral sphingomyelinase (N-SMase) activation associated factor%2C transcript variant X6;transcript_id=XR_004941835.1;extra_copy_number=0
CM058244.1	Liftoff	exon	5250501	5250553	.	-	.	ID=exon-XR_004941835.1-9;Parent=rna-XR_004941835.1;Dbxref=GeneID:18201,GenBank:XR_004941835.1,MGI:MGI:1341864;gbkey=misc_RNA;gene=Nsmaf;product=neutral sphingomyelinase (N-SMase) activation associated factor%2C transcript variant X6;transcript_id=XR_004941835.1;extra_copy_number=0
CM058244.1	Liftoff	exon	5250651	5250698	.	-	.	ID=exon-XR_004941835.1-8;Parent=rna-XR_004941835.1;Dbxref=GeneID:18201,GenBank:XR_004941835.1,MGI:MGI:1341864;gbkey=misc_RNA;gene=Nsmaf;product=neutral sphingomyelinase (N-SMase) activation associated factor%2C transcript variant X6;transcript_id=XR_004941835.1;extra_copy_number=0
CM058244.1	Liftoff	exon	5251084	5251155	.	-	.	ID=exon-XR_004941835.1-7;Parent=rna-XR_004941835.1;Dbxref=GeneID:18201,GenBank:XR_004941835.1,MGI:MGI:1341864;gbkey=misc_RNA;gene=Nsmaf;product=neutral sphingomyelinase (N-SMase) activation associated factor%2C transcript variant X6;transcript_id=XR_004941835.1;extra_copy_number=0
CM058244.1	Liftoff	exon	5252878	5252928	.	-	.	ID=exon-XR_004941835.1-6;Parent=rna-XR_004941835.1;Dbxref=GeneID:18201,GenBank:XR_004941835.1,MGI:MGI:1341864;gbkey=misc_RNA;gene=Nsmaf;product=neutral sphingomyelinase (N-SMase) activation associated factor%2C transcript variant X6;transcript_id=XR_004941835.1;extra_copy_number=0
CM058244.1	Liftoff	exon	5255563	5255599	.	-	.	ID=exon-XR_004941835.1-5;Parent=rna-XR_004941835.1;Dbxref=GeneID:18201,GenBank:XR_004941835.1,MGI:MGI:1341864;gbkey=misc_RNA;gene=Nsmaf;product=neutral sphingomyelinase (N-SMase) activation associated factor%2C transcript variant X6;transcript_id=XR_004941835.1;extra_copy_number=0
CM058244.1	Liftoff	exon	5255675	5255742	.	-	.	ID=exon-XR_004941835.1-4;Parent=rna-XR_004941835.1;Dbxref=GeneID:18201,GenBank:XR_004941835.1,MGI:MGI:1341864;gbkey=misc_RNA;gene=Nsmaf;product=neutral sphingomyelinase (N-SMase) activation associated factor%2C transcript variant X6;transcript_id=XR_004941835.1;extra_copy_number=0
CM058244.1	Liftoff	exon	5255864	5255942	.	-	.	ID=exon-XR_004941835.1-3;Parent=rna-XR_004941835.1;Dbxref=GeneID:18201,GenBank:XR_004941835.1,MGI:MGI:1341864;gbkey=misc_RNA;gene=Nsmaf;product=neutral sphingomyelinase (N-SMase) activation associated factor%2C transcript variant X6;transcript_id=XR_004941835.1;extra_copy_number=0
CM058244.1	Liftoff	exon	5258721	5258810	.	-	.	ID=exon-XR_004941835.1-2;Parent=rna-XR_004941835.1;Dbxref=GeneID:18201,GenBank:XR_004941835.1,MGI:MGI:1341864;gbkey=misc_RNA;gene=Nsmaf;product=neutral sphingomyelinase (N-SMase) activation associated factor%2C transcript variant X6;transcript_id=XR_004941835.1;extra_copy_number=0
CM058244.1	Liftoff	exon	5271806	5272661	.	-	.	ID=exon-XR_004941835.1-1;Parent=rna-XR_004941835.1;Dbxref=GeneID:18201,GenBank:XR_004941835.1,MGI:MGI:1341864;gbkey=misc_RNA;gene=Nsmaf;product=neutral sphingomyelinase (N-SMase) activation associated factor%2C transcript variant X6;transcript_id=XR_004941835.1;extra_copy_number=0
CM058244.1	Liftoff	transcript	5214024	5272661	.	-	.	ID=rna-XR_004941836.1;Parent=gene-Nsmaf;Dbxref=GeneID:18201,GenBank:XR_004941836.1,MGI:MGI:1341864;Name=XR_004941836.1;gbkey=misc_RNA;gene=Nsmaf;model_evidence=Supporting evidence includes similarity to: 5 mRNAs%2C 50 ESTs%2C 353 long SRA reads%2C and 100%25 coverage of the annotated genomic feature by RNAseq alignments%2C including 29 samples with support for all annotated introns;product=neutral sphingomyelinase (N-SMase) activation associated factor%2C transcript variant X7;transcript_id=XR_004941836.1;extra_copy_number=0
CM058244.1	Liftoff	exon	5214024	5214634	.	-	.	ID=exon-XR_004941836.1-31;Parent=rna-XR_004941836.1;Dbxref=GeneID:18201,GenBank:XR_004941836.1,MGI:MGI:1341864;gbkey=misc_RNA;gene=Nsmaf;product=neutral sphingomyelinase (N-SMase) activation associated factor%2C transcript variant X7;transcript_id=XR_004941836.1;extra_copy_number=0
CM058244.1	Liftoff	exon	5216136	5216245	.	-	.	ID=exon-XR_004941836.1-30;Parent=rna-XR_004941836.1;Dbxref=GeneID:18201,GenBank:XR_004941836.1,MGI:MGI:1341864;gbkey=misc_RNA;gene=Nsmaf;product=neutral sphingomyelinase (N-SMase) activation associated factor%2C transcript variant X7;transcript_id=XR_004941836.1;extra_copy_number=0
CM058244.1	Liftoff	exon	5216362	5216464	.	-	.	ID=exon-XR_004941836.1-29;Parent=rna-XR_004941836.1;Dbxref=GeneID:18201,GenBank:XR_004941836.1,MGI:MGI:1341864;gbkey=misc_RNA;gene=Nsmaf;product=neutral sphingomyelinase (N-SMase) activation associated factor%2C transcript variant X7;transcript_id=XR_004941836.1;extra_copy_number=0
CM058244.1	Liftoff	exon	5216626	5216776	.	-	.	ID=exon-XR_004941836.1-28;Parent=rna-XR_004941836.1;Dbxref=GeneID:18201,GenBank:XR_004941836.1,MGI:MGI:1341864;gbkey=misc_RNA;gene=Nsmaf;product=neutral sphingomyelinase (N-SMase) activation associated factor%2C transcript variant X7;transcript_id=XR_004941836.1;extra_copy_number=0
CM058244.1	Liftoff	exon	5224582	5224689	.	-	.	ID=exon-XR_004941836.1-27;Parent=rna-XR_004941836.1;Dbxref=GeneID:18201,GenBank:XR_004941836.1,MGI:MGI:1341864;gbkey=misc_RNA;gene=Nsmaf;product=neutral sphingomyelinase (N-SMase) activation associated factor%2C transcript variant X7;transcript_id=XR_004941836.1;extra_copy_number=0
CM058244.1	Liftoff	exon	5226377	5226500	.	-	.	ID=exon-XR_004941836.1-26;Parent=rna-XR_004941836.1;Dbxref=GeneID:18201,GenBank:XR_004941836.1,MGI:MGI:1341864;gbkey=misc_RNA;gene=Nsmaf;product=neutral sphingomyelinase (N-SMase) activation associated factor%2C transcript variant X7;transcript_id=XR_004941836.1;extra_copy_number=0
CM058244.1	Liftoff	exon	5226909	5226976	.	-	.	ID=exon-XR_004941836.1-25;Parent=rna-XR_004941836.1;Dbxref=GeneID:18201,GenBank:XR_004941836.1,MGI:MGI:1341864;gbkey=misc_RNA;gene=Nsmaf;product=neutral sphingomyelinase (N-SMase) activation associated factor%2C transcript variant X7;transcript_id=XR_004941836.1;extra_copy_number=0
CM058244.1	Liftoff	exon	5227663	5227730	.	-	.	ID=exon-XR_004941836.1-24;Parent=rna-XR_004941836.1;Dbxref=GeneID:18201,GenBank:XR_004941836.1,MGI:MGI:1341864;gbkey=misc_RNA;gene=Nsmaf;product=neutral sphingomyelinase (N-SMase) activation associated factor%2C transcript variant X7;transcript_id=XR_004941836.1;extra_copy_number=0
CM058244.1	Liftoff	exon	5231387	5231445	.	-	.	ID=exon-XR_004941836.1-23;Parent=rna-XR_004941836.1;Dbxref=GeneID:18201,GenBank:XR_004941836.1,MGI:MGI:1341864;gbkey=misc_RNA;gene=Nsmaf;product=neutral sphingomyelinase (N-SMase) activation associated factor%2C transcript variant X7;transcript_id=XR_004941836.1;extra_copy_number=0
CM058244.1	Liftoff	exon	5232783	5232891	.	-	.	ID=exon-XR_004941836.1-22;Parent=rna-XR_004941836.1;Dbxref=GeneID:18201,GenBank:XR_004941836.1,MGI:MGI:1341864;gbkey=misc_RNA;gene=Nsmaf;product=neutral sphingomyelinase (N-SMase) activation associated factor%2C transcript variant X7;transcript_id=XR_004941836.1;extra_copy_number=0
CM058244.1	Liftoff	exon	5234319	5234482	.	-	.	ID=exon-XR_004941836.1-21;Parent=rna-XR_004941836.1;Dbxref=GeneID:18201,GenBank:XR_004941836.1,MGI:MGI:1341864;gbkey=misc_RNA;gene=Nsmaf;product=neutral sphingomyelinase (N-SMase) activation associated factor%2C transcript variant X7;transcript_id=XR_004941836.1;extra_copy_number=0
CM058244.1	Liftoff	exon	5234984	5235026	.	-	.	ID=exon-XR_004941836.1-20;Parent=rna-XR_004941836.1;Dbxref=GeneID:18201,GenBank:XR_004941836.1,MGI:MGI:1341864;gbkey=misc_RNA;gene=Nsmaf;product=neutral sphingomyelinase (N-SMase) activation associated factor%2C transcript variant X7;transcript_id=XR_004941836.1;extra_copy_number=0
CM058244.1	Liftoff	exon	5235565	5235696	.	-	.	ID=exon-XR_004941836.1-19;Parent=rna-XR_004941836.1;Dbxref=GeneID:18201,GenBank:XR_004941836.1,MGI:MGI:1341864;gbkey=misc_RNA;gene=Nsmaf;product=neutral sphingomyelinase (N-SMase) activation associated factor%2C transcript variant X7;transcript_id=XR_004941836.1;extra_copy_number=0
CM058244.1	Liftoff	exon	5236080	5236200	.	-	.	ID=exon-XR_004941836.1-18;Parent=rna-XR_004941836.1;Dbxref=GeneID:18201,GenBank:XR_004941836.1,MGI:MGI:1341864;gbkey=misc_RNA;gene=Nsmaf;product=neutral sphingomyelinase (N-SMase) activation associated factor%2C transcript variant X7;transcript_id=XR_004941836.1;extra_copy_number=0
CM058244.1	Liftoff	exon	5236291	5236342	.	-	.	ID=exon-XR_004941836.1-17;Parent=rna-XR_004941836.1;Dbxref=GeneID:18201,GenBank:XR_004941836.1,MGI:MGI:1341864;gbkey=misc_RNA;gene=Nsmaf;product=neutral sphingomyelinase (N-SMase) activation associated factor%2C transcript variant X7;transcript_id=XR_004941836.1;extra_copy_number=0
CM058244.1	Liftoff	exon	5237683	5237746	.	-	.	ID=exon-XR_004941836.1-16;Parent=rna-XR_004941836.1;Dbxref=GeneID:18201,GenBank:XR_004941836.1,MGI:MGI:1341864;gbkey=misc_RNA;gene=Nsmaf;product=neutral sphingomyelinase (N-SMase) activation associated factor%2C transcript variant X7;transcript_id=XR_004941836.1;extra_copy_number=0
CM058244.1	Liftoff	exon	5237869	5237959	.	-	.	ID=exon-XR_004941836.1-15;Parent=rna-XR_004941836.1;Dbxref=GeneID:18201,GenBank:XR_004941836.1,MGI:MGI:1341864;gbkey=misc_RNA;gene=Nsmaf;product=neutral sphingomyelinase (N-SMase) activation associated factor%2C transcript variant X7;transcript_id=XR_004941836.1;extra_copy_number=0
CM058244.1	Liftoff	exon	5238876	5238955	.	-	.	ID=exon-XR_004941836.1-14;Parent=rna-XR_004941836.1;Dbxref=GeneID:18201,GenBank:XR_004941836.1,MGI:MGI:1341864;gbkey=misc_RNA;gene=Nsmaf;product=neutral sphingomyelinase (N-SMase) activation associated factor%2C transcript variant X7;transcript_id=XR_004941836.1;extra_copy_number=0
CM058244.1	Liftoff	exon	5241141	5241317	.	-	.	ID=exon-XR_004941836.1-13;Parent=rna-XR_004941836.1;Dbxref=GeneID:18201,GenBank:XR_004941836.1,MGI:MGI:1341864;gbkey=misc_RNA;gene=Nsmaf;product=neutral sphingomyelinase (N-SMase) activation associated factor%2C transcript variant X7;transcript_id=XR_004941836.1;extra_copy_number=0
CM058244.1	Liftoff	exon	5242698	5242806	.	-	.	ID=exon-XR_004941836.1-12;Parent=rna-XR_004941836.1;Dbxref=GeneID:18201,GenBank:XR_004941836.1,MGI:MGI:1341864;gbkey=misc_RNA;gene=Nsmaf;product=neutral sphingomyelinase (N-SMase) activation associated factor%2C transcript variant X7;transcript_id=XR_004941836.1;extra_copy_number=0
CM058244.1	Liftoff	exon	5244221	5244292	.	-	.	ID=exon-XR_004941836.1-11;Parent=rna-XR_004941836.1;Dbxref=GeneID:18201,GenBank:XR_004941836.1,MGI:MGI:1341864;gbkey=misc_RNA;gene=Nsmaf;product=neutral sphingomyelinase (N-SMase) activation associated factor%2C transcript variant X7;transcript_id=XR_004941836.1;extra_copy_number=0
CM058244.1	Liftoff	exon	5246213	5246342	.	-	.	ID=exon-XR_004941836.1-10;Parent=rna-XR_004941836.1;Dbxref=GeneID:18201,GenBank:XR_004941836.1,MGI:MGI:1341864;gbkey=misc_RNA;gene=Nsmaf;product=neutral sphingomyelinase (N-SMase) activation associated factor%2C transcript variant X7;transcript_id=XR_004941836.1;extra_copy_number=0
CM058244.1	Liftoff	exon	5250501	5250553	.	-	.	ID=exon-XR_004941836.1-9;Parent=rna-XR_004941836.1;Dbxref=GeneID:18201,GenBank:XR_004941836.1,MGI:MGI:1341864;gbkey=misc_RNA;gene=Nsmaf;product=neutral sphingomyelinase (N-SMase) activation associated factor%2C transcript variant X7;transcript_id=XR_004941836.1;extra_copy_number=0
CM058244.1	Liftoff	exon	5250651	5250698	.	-	.	ID=exon-XR_004941836.1-8;Parent=rna-XR_004941836.1;Dbxref=GeneID:18201,GenBank:XR_004941836.1,MGI:MGI:1341864;gbkey=misc_RNA;gene=Nsmaf;product=neutral sphingomyelinase (N-SMase) activation associated factor%2C transcript variant X7;transcript_id=XR_004941836.1;extra_copy_number=0
CM058244.1	Liftoff	exon	5251084	5251155	.	-	.	ID=exon-XR_004941836.1-7;Parent=rna-XR_004941836.1;Dbxref=GeneID:18201,GenBank:XR_004941836.1,MGI:MGI:1341864;gbkey=misc_RNA;gene=Nsmaf;product=neutral sphingomyelinase (N-SMase) activation associated factor%2C transcript variant X7;transcript_id=XR_004941836.1;extra_copy_number=0
CM058244.1	Liftoff	exon	5252878	5252928	.	-	.	ID=exon-XR_004941836.1-6;Parent=rna-XR_004941836.1;Dbxref=GeneID:18201,GenBank:XR_004941836.1,MGI:MGI:1341864;gbkey=misc_RNA;gene=Nsmaf;product=neutral sphingomyelinase (N-SMase) activation associated factor%2C transcript variant X7;transcript_id=XR_004941836.1;extra_copy_number=0
CM058244.1	Liftoff	exon	5255563	5255599	.	-	.	ID=exon-XR_004941836.1-5;Parent=rna-XR_004941836.1;Dbxref=GeneID:18201,GenBank:XR_004941836.1,MGI:MGI:1341864;gbkey=misc_RNA;gene=Nsmaf;product=neutral sphingomyelinase (N-SMase) activation associated factor%2C transcript variant X7;transcript_id=XR_004941836.1;extra_copy_number=0
CM058244.1	Liftoff	exon	5255675	5255742	.	-	.	ID=exon-XR_004941836.1-4;Parent=rna-XR_004941836.1;Dbxref=GeneID:18201,GenBank:XR_004941836.1,MGI:MGI:1341864;gbkey=misc_RNA;gene=Nsmaf;product=neutral sphingomyelinase (N-SMase) activation associated factor%2C transcript variant X7;transcript_id=XR_004941836.1;extra_copy_number=0
CM058244.1	Liftoff	exon	5255864	5255942	.	-	.	ID=exon-XR_004941836.1-3;Parent=rna-XR_004941836.1;Dbxref=GeneID:18201,GenBank:XR_004941836.1,MGI:MGI:1341864;gbkey=misc_RNA;gene=Nsmaf;product=neutral sphingomyelinase (N-SMase) activation associated factor%2C transcript variant X7;transcript_id=XR_004941836.1;extra_copy_number=0
CM058244.1	Liftoff	exon	5258721	5258810	.	-	.	ID=exon-XR_004941836.1-2;Parent=rna-XR_004941836.1;Dbxref=GeneID:18201,GenBank:XR_004941836.1,MGI:MGI:1341864;gbkey=misc_RNA;gene=Nsmaf;product=neutral sphingomyelinase (N-SMase) activation associated factor%2C transcript variant X7;transcript_id=XR_004941836.1;extra_copy_number=0
CM058244.1	Liftoff	exon	5271806	5272661	.	-	.	ID=exon-XR_004941836.1-1;Parent=rna-XR_004941836.1;Dbxref=GeneID:18201,GenBank:XR_004941836.1,MGI:MGI:1341864;gbkey=misc_RNA;gene=Nsmaf;product=neutral sphingomyelinase (N-SMase) activation associated factor%2C transcript variant X7;transcript_id=XR_004941836.1;extra_copy_number=0
CM058244.1	Liftoff	transcript	5214024	5272661	.	-	.	ID=rna-XR_004941838.1;Parent=gene-Nsmaf;Dbxref=GeneID:18201,GenBank:XR_004941838.1,MGI:MGI:1341864;Name=XR_004941838.1;gbkey=misc_RNA;gene=Nsmaf;model_evidence=Supporting evidence includes similarity to: 2 mRNAs%2C 43 ESTs%2C 489 long SRA reads%2C and 100%25 coverage of the annotated genomic feature by RNAseq alignments%2C including 18 samples with support for all annotated introns;product=neutral sphingomyelinase (N-SMase) activation associated factor%2C transcript variant X10;transcript_id=XR_004941838.1;extra_copy_number=0
CM058244.1	Liftoff	exon	5214024	5214634	.	-	.	ID=exon-XR_004941838.1-31;Parent=rna-XR_004941838.1;Dbxref=GeneID:18201,GenBank:XR_004941838.1,MGI:MGI:1341864;gbkey=misc_RNA;gene=Nsmaf;product=neutral sphingomyelinase (N-SMase) activation associated factor%2C transcript variant X10;transcript_id=XR_004941838.1;extra_copy_number=0
CM058244.1	Liftoff	exon	5216136	5216245	.	-	.	ID=exon-XR_004941838.1-30;Parent=rna-XR_004941838.1;Dbxref=GeneID:18201,GenBank:XR_004941838.1,MGI:MGI:1341864;gbkey=misc_RNA;gene=Nsmaf;product=neutral sphingomyelinase (N-SMase) activation associated factor%2C transcript variant X10;transcript_id=XR_004941838.1;extra_copy_number=0
CM058244.1	Liftoff	exon	5216362	5216464	.	-	.	ID=exon-XR_004941838.1-29;Parent=rna-XR_004941838.1;Dbxref=GeneID:18201,GenBank:XR_004941838.1,MGI:MGI:1341864;gbkey=misc_RNA;gene=Nsmaf;product=neutral sphingomyelinase (N-SMase) activation associated factor%2C transcript variant X10;transcript_id=XR_004941838.1;extra_copy_number=0
CM058244.1	Liftoff	exon	5216626	5216776	.	-	.	ID=exon-XR_004941838.1-28;Parent=rna-XR_004941838.1;Dbxref=GeneID:18201,GenBank:XR_004941838.1,MGI:MGI:1341864;gbkey=misc_RNA;gene=Nsmaf;product=neutral sphingomyelinase (N-SMase) activation associated factor%2C transcript variant X10;transcript_id=XR_004941838.1;extra_copy_number=0
CM058244.1	Liftoff	exon	5224606	5224689	.	-	.	ID=exon-XR_004941838.1-27;Parent=rna-XR_004941838.1;Dbxref=GeneID:18201,GenBank:XR_004941838.1,MGI:MGI:1341864;gbkey=misc_RNA;gene=Nsmaf;product=neutral sphingomyelinase (N-SMase) activation associated factor%2C transcript variant X10;transcript_id=XR_004941838.1;extra_copy_number=0
CM058244.1	Liftoff	exon	5226377	5226500	.	-	.	ID=exon-XR_004941838.1-26;Parent=rna-XR_004941838.1;Dbxref=GeneID:18201,GenBank:XR_004941838.1,MGI:MGI:1341864;gbkey=misc_RNA;gene=Nsmaf;product=neutral sphingomyelinase (N-SMase) activation associated factor%2C transcript variant X10;transcript_id=XR_004941838.1;extra_copy_number=0
CM058244.1	Liftoff	exon	5226760	5226976	.	-	.	ID=exon-XR_004941838.1-25;Parent=rna-XR_004941838.1;Dbxref=GeneID:18201,GenBank:XR_004941838.1,MGI:MGI:1341864;gbkey=misc_RNA;gene=Nsmaf;product=neutral sphingomyelinase (N-SMase) activation associated factor%2C transcript variant X10;transcript_id=XR_004941838.1;extra_copy_number=0
CM058244.1	Liftoff	exon	5227663	5227730	.	-	.	ID=exon-XR_004941838.1-24;Parent=rna-XR_004941838.1;Dbxref=GeneID:18201,GenBank:XR_004941838.1,MGI:MGI:1341864;gbkey=misc_RNA;gene=Nsmaf;product=neutral sphingomyelinase (N-SMase) activation associated factor%2C transcript variant X10;transcript_id=XR_004941838.1;extra_copy_number=0
CM058244.1	Liftoff	exon	5231387	5231445	.	-	.	ID=exon-XR_004941838.1-23;Parent=rna-XR_004941838.1;Dbxref=GeneID:18201,GenBank:XR_004941838.1,MGI:MGI:1341864;gbkey=misc_RNA;gene=Nsmaf;product=neutral sphingomyelinase (N-SMase) activation associated factor%2C transcript variant X10;transcript_id=XR_004941838.1;extra_copy_number=0
CM058244.1	Liftoff	exon	5232783	5232891	.	-	.	ID=exon-XR_004941838.1-22;Parent=rna-XR_004941838.1;Dbxref=GeneID:18201,GenBank:XR_004941838.1,MGI:MGI:1341864;gbkey=misc_RNA;gene=Nsmaf;product=neutral sphingomyelinase (N-SMase) activation associated factor%2C transcript variant X10;transcript_id=XR_004941838.1;extra_copy_number=0
CM058244.1	Liftoff	exon	5234319	5234482	.	-	.	ID=exon-XR_004941838.1-21;Parent=rna-XR_004941838.1;Dbxref=GeneID:18201,GenBank:XR_004941838.1,MGI:MGI:1341864;gbkey=misc_RNA;gene=Nsmaf;product=neutral sphingomyelinase (N-SMase) activation associated factor%2C transcript variant X10;transcript_id=XR_004941838.1;extra_copy_number=0
CM058244.1	Liftoff	exon	5234984	5235696	.	-	.	ID=exon-XR_004941838.1-20;Parent=rna-XR_004941838.1;Dbxref=GeneID:18201,GenBank:XR_004941838.1,MGI:MGI:1341864;gbkey=misc_RNA;gene=Nsmaf;product=neutral sphingomyelinase (N-SMase) activation associated factor%2C transcript variant X10;transcript_id=XR_004941838.1;extra_copy_number=0
CM058244.1	Liftoff	exon	5236080	5236200	.	-	.	ID=exon-XR_004941838.1-19;Parent=rna-XR_004941838.1;Dbxref=GeneID:18201,GenBank:XR_004941838.1,MGI:MGI:1341864;gbkey=misc_RNA;gene=Nsmaf;product=neutral sphingomyelinase (N-SMase) activation associated factor%2C transcript variant X10;transcript_id=XR_004941838.1;extra_copy_number=0
CM058244.1	Liftoff	exon	5236291	5236342	.	-	.	ID=exon-XR_004941838.1-18;Parent=rna-XR_004941838.1;Dbxref=GeneID:18201,GenBank:XR_004941838.1,MGI:MGI:1341864;gbkey=misc_RNA;gene=Nsmaf;product=neutral sphingomyelinase (N-SMase) activation associated factor%2C transcript variant X10;transcript_id=XR_004941838.1;extra_copy_number=0
CM058244.1	Liftoff	exon	5237683	5237746	.	-	.	ID=exon-XR_004941838.1-17;Parent=rna-XR_004941838.1;Dbxref=GeneID:18201,GenBank:XR_004941838.1,MGI:MGI:1341864;gbkey=misc_RNA;gene=Nsmaf;product=neutral sphingomyelinase (N-SMase) activation associated factor%2C transcript variant X10;transcript_id=XR_004941838.1;extra_copy_number=0
CM058244.1	Liftoff	exon	5237869	5237959	.	-	.	ID=exon-XR_004941838.1-16;Parent=rna-XR_004941838.1;Dbxref=GeneID:18201,GenBank:XR_004941838.1,MGI:MGI:1341864;gbkey=misc_RNA;gene=Nsmaf;product=neutral sphingomyelinase (N-SMase) activation associated factor%2C transcript variant X10;transcript_id=XR_004941838.1;extra_copy_number=0
CM058244.1	Liftoff	exon	5238876	5238955	.	-	.	ID=exon-XR_004941838.1-15;Parent=rna-XR_004941838.1;Dbxref=GeneID:18201,GenBank:XR_004941838.1,MGI:MGI:1341864;gbkey=misc_RNA;gene=Nsmaf;product=neutral sphingomyelinase (N-SMase) activation associated factor%2C transcript variant X10;transcript_id=XR_004941838.1;extra_copy_number=0
CM058244.1	Liftoff	exon	5241141	5241317	.	-	.	ID=exon-XR_004941838.1-14;Parent=rna-XR_004941838.1;Dbxref=GeneID:18201,GenBank:XR_004941838.1,MGI:MGI:1341864;gbkey=misc_RNA;gene=Nsmaf;product=neutral sphingomyelinase (N-SMase) activation associated factor%2C transcript variant X10;transcript_id=XR_004941838.1;extra_copy_number=0
CM058244.1	Liftoff	exon	5242698	5242806	.	-	.	ID=exon-XR_004941838.1-13;Parent=rna-XR_004941838.1;Dbxref=GeneID:18201,GenBank:XR_004941838.1,MGI:MGI:1341864;gbkey=misc_RNA;gene=Nsmaf;product=neutral sphingomyelinase (N-SMase) activation associated factor%2C transcript variant X10;transcript_id=XR_004941838.1;extra_copy_number=0
CM058244.1	Liftoff	exon	5244221	5244292	.	-	.	ID=exon-XR_004941838.1-12;Parent=rna-XR_004941838.1;Dbxref=GeneID:18201,GenBank:XR_004941838.1,MGI:MGI:1341864;gbkey=misc_RNA;gene=Nsmaf;product=neutral sphingomyelinase (N-SMase) activation associated factor%2C transcript variant X10;transcript_id=XR_004941838.1;extra_copy_number=0
CM058244.1	Liftoff	exon	5246213	5246342	.	-	.	ID=exon-XR_004941838.1-11;Parent=rna-XR_004941838.1;Dbxref=GeneID:18201,GenBank:XR_004941838.1,MGI:MGI:1341864;gbkey=misc_RNA;gene=Nsmaf;product=neutral sphingomyelinase (N-SMase) activation associated factor%2C transcript variant X10;transcript_id=XR_004941838.1;extra_copy_number=0
CM058244.1	Liftoff	exon	5250501	5250553	.	-	.	ID=exon-XR_004941838.1-10;Parent=rna-XR_004941838.1;Dbxref=GeneID:18201,GenBank:XR_004941838.1,MGI:MGI:1341864;gbkey=misc_RNA;gene=Nsmaf;product=neutral sphingomyelinase (N-SMase) activation associated factor%2C transcript variant X10;transcript_id=XR_004941838.1;extra_copy_number=0
CM058244.1	Liftoff	exon	5250651	5250698	.	-	.	ID=exon-XR_004941838.1-9;Parent=rna-XR_004941838.1;Dbxref=GeneID:18201,GenBank:XR_004941838.1,MGI:MGI:1341864;gbkey=misc_RNA;gene=Nsmaf;product=neutral sphingomyelinase (N-SMase) activation associated factor%2C transcript variant X10;transcript_id=XR_004941838.1;extra_copy_number=0
CM058244.1	Liftoff	exon	5251084	5251155	.	-	.	ID=exon-XR_004941838.1-8;Parent=rna-XR_004941838.1;Dbxref=GeneID:18201,GenBank:XR_004941838.1,MGI:MGI:1341864;gbkey=misc_RNA;gene=Nsmaf;product=neutral sphingomyelinase (N-SMase) activation associated factor%2C transcript variant X10;transcript_id=XR_004941838.1;extra_copy_number=0
CM058244.1	Liftoff	exon	5252878	5252928	.	-	.	ID=exon-XR_004941838.1-7;Parent=rna-XR_004941838.1;Dbxref=GeneID:18201,GenBank:XR_004941838.1,MGI:MGI:1341864;gbkey=misc_RNA;gene=Nsmaf;product=neutral sphingomyelinase (N-SMase) activation associated factor%2C transcript variant X10;transcript_id=XR_004941838.1;extra_copy_number=0
CM058244.1	Liftoff	exon	5255563	5255599	.	-	.	ID=exon-XR_004941838.1-6;Parent=rna-XR_004941838.1;Dbxref=GeneID:18201,GenBank:XR_004941838.1,MGI:MGI:1341864;gbkey=misc_RNA;gene=Nsmaf;product=neutral sphingomyelinase (N-SMase) activation associated factor%2C transcript variant X10;transcript_id=XR_004941838.1;extra_copy_number=0
CM058244.1	Liftoff	exon	5255675	5255742	.	-	.	ID=exon-XR_004941838.1-5;Parent=rna-XR_004941838.1;Dbxref=GeneID:18201,GenBank:XR_004941838.1,MGI:MGI:1341864;gbkey=misc_RNA;gene=Nsmaf;product=neutral sphingomyelinase (N-SMase) activation associated factor%2C transcript variant X10;transcript_id=XR_004941838.1;extra_copy_number=0
CM058244.1	Liftoff	exon	5255864	5255942	.	-	.	ID=exon-XR_004941838.1-4;Parent=rna-XR_004941838.1;Dbxref=GeneID:18201,GenBank:XR_004941838.1,MGI:MGI:1341864;gbkey=misc_RNA;gene=Nsmaf;product=neutral sphingomyelinase (N-SMase) activation associated factor%2C transcript variant X10;transcript_id=XR_004941838.1;extra_copy_number=0
CM058244.1	Liftoff	exon	5258721	5258810	.	-	.	ID=exon-XR_004941838.1-3;Parent=rna-XR_004941838.1;Dbxref=GeneID:18201,GenBank:XR_004941838.1,MGI:MGI:1341864;gbkey=misc_RNA;gene=Nsmaf;product=neutral sphingomyelinase (N-SMase) activation associated factor%2C transcript variant X10;transcript_id=XR_004941838.1;extra_copy_number=0
CM058244.1	Liftoff	exon	5271308	5271394	.	-	.	ID=exon-XR_004941838.1-2;Parent=rna-XR_004941838.1;Dbxref=GeneID:18201,GenBank:XR_004941838.1,MGI:MGI:1341864;gbkey=misc_RNA;gene=Nsmaf;product=neutral sphingomyelinase (N-SMase) activation associated factor%2C transcript variant X10;transcript_id=XR_004941838.1;extra_copy_number=0
CM058244.1	Liftoff	exon	5271806	5272661	.	-	.	ID=exon-XR_004941838.1-1;Parent=rna-XR_004941838.1;Dbxref=GeneID:18201,GenBank:XR_004941838.1,MGI:MGI:1341864;gbkey=misc_RNA;gene=Nsmaf;product=neutral sphingomyelinase (N-SMase) activation associated factor%2C transcript variant X10;transcript_id=XR_004941838.1;extra_copy_number=0
CM058244.1	Liftoff	transcript	5214024	5272661	.	-	.	ID=rna-XR_004941839.1;Parent=gene-Nsmaf;Dbxref=GeneID:18201,GenBank:XR_004941839.1,MGI:MGI:1341864;Name=XR_004941839.1;gbkey=misc_RNA;gene=Nsmaf;model_evidence=Supporting evidence includes similarity to: 3 mRNAs%2C 46 ESTs%2C 335 long SRA reads%2C and 100%25 coverage of the annotated genomic feature by RNAseq alignments%2C including 36 samples with support for all annotated introns;product=neutral sphingomyelinase (N-SMase) activation associated factor%2C transcript variant X12;transcript_id=XR_004941839.1;extra_copy_number=0
CM058244.1	Liftoff	exon	5214024	5214634	.	-	.	ID=exon-XR_004941839.1-31;Parent=rna-XR_004941839.1;Dbxref=GeneID:18201,GenBank:XR_004941839.1,MGI:MGI:1341864;gbkey=misc_RNA;gene=Nsmaf;product=neutral sphingomyelinase (N-SMase) activation associated factor%2C transcript variant X12;transcript_id=XR_004941839.1;extra_copy_number=0
CM058244.1	Liftoff	exon	5216136	5216245	.	-	.	ID=exon-XR_004941839.1-30;Parent=rna-XR_004941839.1;Dbxref=GeneID:18201,GenBank:XR_004941839.1,MGI:MGI:1341864;gbkey=misc_RNA;gene=Nsmaf;product=neutral sphingomyelinase (N-SMase) activation associated factor%2C transcript variant X12;transcript_id=XR_004941839.1;extra_copy_number=0
CM058244.1	Liftoff	exon	5216362	5216464	.	-	.	ID=exon-XR_004941839.1-29;Parent=rna-XR_004941839.1;Dbxref=GeneID:18201,GenBank:XR_004941839.1,MGI:MGI:1341864;gbkey=misc_RNA;gene=Nsmaf;product=neutral sphingomyelinase (N-SMase) activation associated factor%2C transcript variant X12;transcript_id=XR_004941839.1;extra_copy_number=0
CM058244.1	Liftoff	exon	5216626	5216776	.	-	.	ID=exon-XR_004941839.1-28;Parent=rna-XR_004941839.1;Dbxref=GeneID:18201,GenBank:XR_004941839.1,MGI:MGI:1341864;gbkey=misc_RNA;gene=Nsmaf;product=neutral sphingomyelinase (N-SMase) activation associated factor%2C transcript variant X12;transcript_id=XR_004941839.1;extra_copy_number=0
CM058244.1	Liftoff	exon	5224606	5224689	.	-	.	ID=exon-XR_004941839.1-27;Parent=rna-XR_004941839.1;Dbxref=GeneID:18201,GenBank:XR_004941839.1,MGI:MGI:1341864;gbkey=misc_RNA;gene=Nsmaf;product=neutral sphingomyelinase (N-SMase) activation associated factor%2C transcript variant X12;transcript_id=XR_004941839.1;extra_copy_number=0
CM058244.1	Liftoff	exon	5226377	5226500	.	-	.	ID=exon-XR_004941839.1-26;Parent=rna-XR_004941839.1;Dbxref=GeneID:18201,GenBank:XR_004941839.1,MGI:MGI:1341864;gbkey=misc_RNA;gene=Nsmaf;product=neutral sphingomyelinase (N-SMase) activation associated factor%2C transcript variant X12;transcript_id=XR_004941839.1;extra_copy_number=0
CM058244.1	Liftoff	exon	5226909	5226976	.	-	.	ID=exon-XR_004941839.1-25;Parent=rna-XR_004941839.1;Dbxref=GeneID:18201,GenBank:XR_004941839.1,MGI:MGI:1341864;gbkey=misc_RNA;gene=Nsmaf;product=neutral sphingomyelinase (N-SMase) activation associated factor%2C transcript variant X12;transcript_id=XR_004941839.1;extra_copy_number=0
CM058244.1	Liftoff	exon	5227663	5227730	.	-	.	ID=exon-XR_004941839.1-24;Parent=rna-XR_004941839.1;Dbxref=GeneID:18201,GenBank:XR_004941839.1,MGI:MGI:1341864;gbkey=misc_RNA;gene=Nsmaf;product=neutral sphingomyelinase (N-SMase) activation associated factor%2C transcript variant X12;transcript_id=XR_004941839.1;extra_copy_number=0
CM058244.1	Liftoff	exon	5231387	5231445	.	-	.	ID=exon-XR_004941839.1-23;Parent=rna-XR_004941839.1;Dbxref=GeneID:18201,GenBank:XR_004941839.1,MGI:MGI:1341864;gbkey=misc_RNA;gene=Nsmaf;product=neutral sphingomyelinase (N-SMase) activation associated factor%2C transcript variant X12;transcript_id=XR_004941839.1;extra_copy_number=0
CM058244.1	Liftoff	exon	5232783	5232891	.	-	.	ID=exon-XR_004941839.1-22;Parent=rna-XR_004941839.1;Dbxref=GeneID:18201,GenBank:XR_004941839.1,MGI:MGI:1341864;gbkey=misc_RNA;gene=Nsmaf;product=neutral sphingomyelinase (N-SMase) activation associated factor%2C transcript variant X12;transcript_id=XR_004941839.1;extra_copy_number=0
CM058244.1	Liftoff	exon	5234319	5234482	.	-	.	ID=exon-XR_004941839.1-21;Parent=rna-XR_004941839.1;Dbxref=GeneID:18201,GenBank:XR_004941839.1,MGI:MGI:1341864;gbkey=misc_RNA;gene=Nsmaf;product=neutral sphingomyelinase (N-SMase) activation associated factor%2C transcript variant X12;transcript_id=XR_004941839.1;extra_copy_number=0
CM058244.1	Liftoff	exon	5234984	5235026	.	-	.	ID=exon-XR_004941839.1-20;Parent=rna-XR_004941839.1;Dbxref=GeneID:18201,GenBank:XR_004941839.1,MGI:MGI:1341864;gbkey=misc_RNA;gene=Nsmaf;product=neutral sphingomyelinase (N-SMase) activation associated factor%2C transcript variant X12;transcript_id=XR_004941839.1;extra_copy_number=0
CM058244.1	Liftoff	exon	5235251	5235696	.	-	.	ID=exon-XR_004941839.1-19;Parent=rna-XR_004941839.1;Dbxref=GeneID:18201,GenBank:XR_004941839.1,MGI:MGI:1341864;gbkey=misc_RNA;gene=Nsmaf;product=neutral sphingomyelinase (N-SMase) activation associated factor%2C transcript variant X12;transcript_id=XR_004941839.1;extra_copy_number=0
CM058244.1	Liftoff	exon	5236080	5236200	.	-	.	ID=exon-XR_004941839.1-18;Parent=rna-XR_004941839.1;Dbxref=GeneID:18201,GenBank:XR_004941839.1,MGI:MGI:1341864;gbkey=misc_RNA;gene=Nsmaf;product=neutral sphingomyelinase (N-SMase) activation associated factor%2C transcript variant X12;transcript_id=XR_004941839.1;extra_copy_number=0
CM058244.1	Liftoff	exon	5236291	5236342	.	-	.	ID=exon-XR_004941839.1-17;Parent=rna-XR_004941839.1;Dbxref=GeneID:18201,GenBank:XR_004941839.1,MGI:MGI:1341864;gbkey=misc_RNA;gene=Nsmaf;product=neutral sphingomyelinase (N-SMase) activation associated factor%2C transcript variant X12;transcript_id=XR_004941839.1;extra_copy_number=0
CM058244.1	Liftoff	exon	5237683	5237746	.	-	.	ID=exon-XR_004941839.1-16;Parent=rna-XR_004941839.1;Dbxref=GeneID:18201,GenBank:XR_004941839.1,MGI:MGI:1341864;gbkey=misc_RNA;gene=Nsmaf;product=neutral sphingomyelinase (N-SMase) activation associated factor%2C transcript variant X12;transcript_id=XR_004941839.1;extra_copy_number=0
CM058244.1	Liftoff	exon	5237869	5237959	.	-	.	ID=exon-XR_004941839.1-15;Parent=rna-XR_004941839.1;Dbxref=GeneID:18201,GenBank:XR_004941839.1,MGI:MGI:1341864;gbkey=misc_RNA;gene=Nsmaf;product=neutral sphingomyelinase (N-SMase) activation associated factor%2C transcript variant X12;transcript_id=XR_004941839.1;extra_copy_number=0
CM058244.1	Liftoff	exon	5238876	5238955	.	-	.	ID=exon-XR_004941839.1-14;Parent=rna-XR_004941839.1;Dbxref=GeneID:18201,GenBank:XR_004941839.1,MGI:MGI:1341864;gbkey=misc_RNA;gene=Nsmaf;product=neutral sphingomyelinase (N-SMase) activation associated factor%2C transcript variant X12;transcript_id=XR_004941839.1;extra_copy_number=0
CM058244.1	Liftoff	exon	5241141	5241317	.	-	.	ID=exon-XR_004941839.1-13;Parent=rna-XR_004941839.1;Dbxref=GeneID:18201,GenBank:XR_004941839.1,MGI:MGI:1341864;gbkey=misc_RNA;gene=Nsmaf;product=neutral sphingomyelinase (N-SMase) activation associated factor%2C transcript variant X12;transcript_id=XR_004941839.1;extra_copy_number=0
CM058244.1	Liftoff	exon	5242698	5242806	.	-	.	ID=exon-XR_004941839.1-12;Parent=rna-XR_004941839.1;Dbxref=GeneID:18201,GenBank:XR_004941839.1,MGI:MGI:1341864;gbkey=misc_RNA;gene=Nsmaf;product=neutral sphingomyelinase (N-SMase) activation associated factor%2C transcript variant X12;transcript_id=XR_004941839.1;extra_copy_number=0
CM058244.1	Liftoff	exon	5244221	5244292	.	-	.	ID=exon-XR_004941839.1-11;Parent=rna-XR_004941839.1;Dbxref=GeneID:18201,GenBank:XR_004941839.1,MGI:MGI:1341864;gbkey=misc_RNA;gene=Nsmaf;product=neutral sphingomyelinase (N-SMase) activation associated factor%2C transcript variant X12;transcript_id=XR_004941839.1;extra_copy_number=0
CM058244.1	Liftoff	exon	5246213	5246342	.	-	.	ID=exon-XR_004941839.1-10;Parent=rna-XR_004941839.1;Dbxref=GeneID:18201,GenBank:XR_004941839.1,MGI:MGI:1341864;gbkey=misc_RNA;gene=Nsmaf;product=neutral sphingomyelinase (N-SMase) activation associated factor%2C transcript variant X12;transcript_id=XR_004941839.1;extra_copy_number=0
CM058244.1	Liftoff	exon	5250501	5250553	.	-	.	ID=exon-XR_004941839.1-9;Parent=rna-XR_004941839.1;Dbxref=GeneID:18201,GenBank:XR_004941839.1,MGI:MGI:1341864;gbkey=misc_RNA;gene=Nsmaf;product=neutral sphingomyelinase (N-SMase) activation associated factor%2C transcript variant X12;transcript_id=XR_004941839.1;extra_copy_number=0
CM058244.1	Liftoff	exon	5250651	5250698	.	-	.	ID=exon-XR_004941839.1-8;Parent=rna-XR_004941839.1;Dbxref=GeneID:18201,GenBank:XR_004941839.1,MGI:MGI:1341864;gbkey=misc_RNA;gene=Nsmaf;product=neutral sphingomyelinase (N-SMase) activation associated factor%2C transcript variant X12;transcript_id=XR_004941839.1;extra_copy_number=0
CM058244.1	Liftoff	exon	5251084	5251155	.	-	.	ID=exon-XR_004941839.1-7;Parent=rna-XR_004941839.1;Dbxref=GeneID:18201,GenBank:XR_004941839.1,MGI:MGI:1341864;gbkey=misc_RNA;gene=Nsmaf;product=neutral sphingomyelinase (N-SMase) activation associated factor%2C transcript variant X12;transcript_id=XR_004941839.1;extra_copy_number=0
CM058244.1	Liftoff	exon	5252878	5252928	.	-	.	ID=exon-XR_004941839.1-6;Parent=rna-XR_004941839.1;Dbxref=GeneID:18201,GenBank:XR_004941839.1,MGI:MGI:1341864;gbkey=misc_RNA;gene=Nsmaf;product=neutral sphingomyelinase (N-SMase) activation associated factor%2C transcript variant X12;transcript_id=XR_004941839.1;extra_copy_number=0
CM058244.1	Liftoff	exon	5255563	5255599	.	-	.	ID=exon-XR_004941839.1-5;Parent=rna-XR_004941839.1;Dbxref=GeneID:18201,GenBank:XR_004941839.1,MGI:MGI:1341864;gbkey=misc_RNA;gene=Nsmaf;product=neutral sphingomyelinase (N-SMase) activation associated factor%2C transcript variant X12;transcript_id=XR_004941839.1;extra_copy_number=0
CM058244.1	Liftoff	exon	5255675	5255742	.	-	.	ID=exon-XR_004941839.1-4;Parent=rna-XR_004941839.1;Dbxref=GeneID:18201,GenBank:XR_004941839.1,MGI:MGI:1341864;gbkey=misc_RNA;gene=Nsmaf;product=neutral sphingomyelinase (N-SMase) activation associated factor%2C transcript variant X12;transcript_id=XR_004941839.1;extra_copy_number=0
CM058244.1	Liftoff	exon	5255864	5255942	.	-	.	ID=exon-XR_004941839.1-3;Parent=rna-XR_004941839.1;Dbxref=GeneID:18201,GenBank:XR_004941839.1,MGI:MGI:1341864;gbkey=misc_RNA;gene=Nsmaf;product=neutral sphingomyelinase (N-SMase) activation associated factor%2C transcript variant X12;transcript_id=XR_004941839.1;extra_copy_number=0
CM058244.1	Liftoff	exon	5258721	5258810	.	-	.	ID=exon-XR_004941839.1-2;Parent=rna-XR_004941839.1;Dbxref=GeneID:18201,GenBank:XR_004941839.1,MGI:MGI:1341864;gbkey=misc_RNA;gene=Nsmaf;product=neutral sphingomyelinase (N-SMase) activation associated factor%2C transcript variant X12;transcript_id=XR_004941839.1;extra_copy_number=0
CM058244.1	Liftoff	exon	5271806	5272661	.	-	.	ID=exon-XR_004941839.1-1;Parent=rna-XR_004941839.1;Dbxref=GeneID:18201,GenBank:XR_004941839.1,MGI:MGI:1341864;gbkey=misc_RNA;gene=Nsmaf;product=neutral sphingomyelinase (N-SMase) activation associated factor%2C transcript variant X12;transcript_id=XR_004941839.1;extra_copy_number=0
CM058244.1	Liftoff	transcript	5214024	5272661	.	-	.	ID=rna-XR_004941840.1;Parent=gene-Nsmaf;Dbxref=GeneID:18201,GenBank:XR_004941840.1,MGI:MGI:1341864;Name=XR_004941840.1;gbkey=misc_RNA;gene=Nsmaf;model_evidence=Supporting evidence includes similarity to: 46 ESTs%2C 539 long SRA reads%2C and 100%25 coverage of the annotated genomic feature by RNAseq alignments%2C including 12 samples with support for all annotated introns;product=neutral sphingomyelinase (N-SMase) activation associated factor%2C transcript variant X13;transcript_id=XR_004941840.1;extra_copy_number=0
CM058244.1	Liftoff	exon	5214024	5214634	.	-	.	ID=exon-XR_004941840.1-33;Parent=rna-XR_004941840.1;Dbxref=GeneID:18201,GenBank:XR_004941840.1,MGI:MGI:1341864;gbkey=misc_RNA;gene=Nsmaf;product=neutral sphingomyelinase (N-SMase) activation associated factor%2C transcript variant X13;transcript_id=XR_004941840.1;extra_copy_number=0
CM058244.1	Liftoff	exon	5216136	5216245	.	-	.	ID=exon-XR_004941840.1-32;Parent=rna-XR_004941840.1;Dbxref=GeneID:18201,GenBank:XR_004941840.1,MGI:MGI:1341864;gbkey=misc_RNA;gene=Nsmaf;product=neutral sphingomyelinase (N-SMase) activation associated factor%2C transcript variant X13;transcript_id=XR_004941840.1;extra_copy_number=0
CM058244.1	Liftoff	exon	5216362	5216464	.	-	.	ID=exon-XR_004941840.1-31;Parent=rna-XR_004941840.1;Dbxref=GeneID:18201,GenBank:XR_004941840.1,MGI:MGI:1341864;gbkey=misc_RNA;gene=Nsmaf;product=neutral sphingomyelinase (N-SMase) activation associated factor%2C transcript variant X13;transcript_id=XR_004941840.1;extra_copy_number=0
CM058244.1	Liftoff	exon	5216626	5216776	.	-	.	ID=exon-XR_004941840.1-30;Parent=rna-XR_004941840.1;Dbxref=GeneID:18201,GenBank:XR_004941840.1,MGI:MGI:1341864;gbkey=misc_RNA;gene=Nsmaf;product=neutral sphingomyelinase (N-SMase) activation associated factor%2C transcript variant X13;transcript_id=XR_004941840.1;extra_copy_number=0
CM058244.1	Liftoff	exon	5224606	5224689	.	-	.	ID=exon-XR_004941840.1-29;Parent=rna-XR_004941840.1;Dbxref=GeneID:18201,GenBank:XR_004941840.1,MGI:MGI:1341864;gbkey=misc_RNA;gene=Nsmaf;product=neutral sphingomyelinase (N-SMase) activation associated factor%2C transcript variant X13;transcript_id=XR_004941840.1;extra_copy_number=0
CM058244.1	Liftoff	exon	5226377	5226500	.	-	.	ID=exon-XR_004941840.1-28;Parent=rna-XR_004941840.1;Dbxref=GeneID:18201,GenBank:XR_004941840.1,MGI:MGI:1341864;gbkey=misc_RNA;gene=Nsmaf;product=neutral sphingomyelinase (N-SMase) activation associated factor%2C transcript variant X13;transcript_id=XR_004941840.1;extra_copy_number=0
CM058244.1	Liftoff	exon	5226909	5226976	.	-	.	ID=exon-XR_004941840.1-27;Parent=rna-XR_004941840.1;Dbxref=GeneID:18201,GenBank:XR_004941840.1,MGI:MGI:1341864;gbkey=misc_RNA;gene=Nsmaf;product=neutral sphingomyelinase (N-SMase) activation associated factor%2C transcript variant X13;transcript_id=XR_004941840.1;extra_copy_number=0
CM058244.1	Liftoff	exon	5227663	5227730	.	-	.	ID=exon-XR_004941840.1-26;Parent=rna-XR_004941840.1;Dbxref=GeneID:18201,GenBank:XR_004941840.1,MGI:MGI:1341864;gbkey=misc_RNA;gene=Nsmaf;product=neutral sphingomyelinase (N-SMase) activation associated factor%2C transcript variant X13;transcript_id=XR_004941840.1;extra_copy_number=0
CM058244.1	Liftoff	exon	5231387	5231445	.	-	.	ID=exon-XR_004941840.1-25;Parent=rna-XR_004941840.1;Dbxref=GeneID:18201,GenBank:XR_004941840.1,MGI:MGI:1341864;gbkey=misc_RNA;gene=Nsmaf;product=neutral sphingomyelinase (N-SMase) activation associated factor%2C transcript variant X13;transcript_id=XR_004941840.1;extra_copy_number=0
CM058244.1	Liftoff	exon	5232783	5232891	.	-	.	ID=exon-XR_004941840.1-24;Parent=rna-XR_004941840.1;Dbxref=GeneID:18201,GenBank:XR_004941840.1,MGI:MGI:1341864;gbkey=misc_RNA;gene=Nsmaf;product=neutral sphingomyelinase (N-SMase) activation associated factor%2C transcript variant X13;transcript_id=XR_004941840.1;extra_copy_number=0
CM058244.1	Liftoff	exon	5234319	5234482	.	-	.	ID=exon-XR_004941840.1-23;Parent=rna-XR_004941840.1;Dbxref=GeneID:18201,GenBank:XR_004941840.1,MGI:MGI:1341864;gbkey=misc_RNA;gene=Nsmaf;product=neutral sphingomyelinase (N-SMase) activation associated factor%2C transcript variant X13;transcript_id=XR_004941840.1;extra_copy_number=0
CM058244.1	Liftoff	exon	5234984	5235026	.	-	.	ID=exon-XR_004941840.1-22;Parent=rna-XR_004941840.1;Dbxref=GeneID:18201,GenBank:XR_004941840.1,MGI:MGI:1341864;gbkey=misc_RNA;gene=Nsmaf;product=neutral sphingomyelinase (N-SMase) activation associated factor%2C transcript variant X13;transcript_id=XR_004941840.1;extra_copy_number=0
CM058244.1	Liftoff	exon	5235565	5235696	.	-	.	ID=exon-XR_004941840.1-21;Parent=rna-XR_004941840.1;Dbxref=GeneID:18201,GenBank:XR_004941840.1,MGI:MGI:1341864;gbkey=misc_RNA;gene=Nsmaf;product=neutral sphingomyelinase (N-SMase) activation associated factor%2C transcript variant X13;transcript_id=XR_004941840.1;extra_copy_number=0
CM058244.1	Liftoff	exon	5236080	5236200	.	-	.	ID=exon-XR_004941840.1-20;Parent=rna-XR_004941840.1;Dbxref=GeneID:18201,GenBank:XR_004941840.1,MGI:MGI:1341864;gbkey=misc_RNA;gene=Nsmaf;product=neutral sphingomyelinase (N-SMase) activation associated factor%2C transcript variant X13;transcript_id=XR_004941840.1;extra_copy_number=0
CM058244.1	Liftoff	exon	5236291	5236342	.	-	.	ID=exon-XR_004941840.1-19;Parent=rna-XR_004941840.1;Dbxref=GeneID:18201,GenBank:XR_004941840.1,MGI:MGI:1341864;gbkey=misc_RNA;gene=Nsmaf;product=neutral sphingomyelinase (N-SMase) activation associated factor%2C transcript variant X13;transcript_id=XR_004941840.1;extra_copy_number=0
CM058244.1	Liftoff	exon	5237254	5237305	.	-	.	ID=exon-XR_004941840.1-18;Parent=rna-XR_004941840.1;Dbxref=GeneID:18201,GenBank:XR_004941840.1,MGI:MGI:1341864;gbkey=misc_RNA;gene=Nsmaf;product=neutral sphingomyelinase (N-SMase) activation associated factor%2C transcript variant X13;transcript_id=XR_004941840.1;extra_copy_number=0
CM058244.1	Liftoff	exon	5237683	5237746	.	-	.	ID=exon-XR_004941840.1-17;Parent=rna-XR_004941840.1;Dbxref=GeneID:18201,GenBank:XR_004941840.1,MGI:MGI:1341864;gbkey=misc_RNA;gene=Nsmaf;product=neutral sphingomyelinase (N-SMase) activation associated factor%2C transcript variant X13;transcript_id=XR_004941840.1;extra_copy_number=0
CM058244.1	Liftoff	exon	5237869	5237959	.	-	.	ID=exon-XR_004941840.1-16;Parent=rna-XR_004941840.1;Dbxref=GeneID:18201,GenBank:XR_004941840.1,MGI:MGI:1341864;gbkey=misc_RNA;gene=Nsmaf;product=neutral sphingomyelinase (N-SMase) activation associated factor%2C transcript variant X13;transcript_id=XR_004941840.1;extra_copy_number=0
CM058244.1	Liftoff	exon	5238876	5238955	.	-	.	ID=exon-XR_004941840.1-15;Parent=rna-XR_004941840.1;Dbxref=GeneID:18201,GenBank:XR_004941840.1,MGI:MGI:1341864;gbkey=misc_RNA;gene=Nsmaf;product=neutral sphingomyelinase (N-SMase) activation associated factor%2C transcript variant X13;transcript_id=XR_004941840.1;extra_copy_number=0
CM058244.1	Liftoff	exon	5241141	5241317	.	-	.	ID=exon-XR_004941840.1-14;Parent=rna-XR_004941840.1;Dbxref=GeneID:18201,GenBank:XR_004941840.1,MGI:MGI:1341864;gbkey=misc_RNA;gene=Nsmaf;product=neutral sphingomyelinase (N-SMase) activation associated factor%2C transcript variant X13;transcript_id=XR_004941840.1;extra_copy_number=0
CM058244.1	Liftoff	exon	5242698	5242806	.	-	.	ID=exon-XR_004941840.1-13;Parent=rna-XR_004941840.1;Dbxref=GeneID:18201,GenBank:XR_004941840.1,MGI:MGI:1341864;gbkey=misc_RNA;gene=Nsmaf;product=neutral sphingomyelinase (N-SMase) activation associated factor%2C transcript variant X13;transcript_id=XR_004941840.1;extra_copy_number=0
CM058244.1	Liftoff	exon	5244221	5244292	.	-	.	ID=exon-XR_004941840.1-12;Parent=rna-XR_004941840.1;Dbxref=GeneID:18201,GenBank:XR_004941840.1,MGI:MGI:1341864;gbkey=misc_RNA;gene=Nsmaf;product=neutral sphingomyelinase (N-SMase) activation associated factor%2C transcript variant X13;transcript_id=XR_004941840.1;extra_copy_number=0
CM058244.1	Liftoff	exon	5246213	5246342	.	-	.	ID=exon-XR_004941840.1-11;Parent=rna-XR_004941840.1;Dbxref=GeneID:18201,GenBank:XR_004941840.1,MGI:MGI:1341864;gbkey=misc_RNA;gene=Nsmaf;product=neutral sphingomyelinase (N-SMase) activation associated factor%2C transcript variant X13;transcript_id=XR_004941840.1;extra_copy_number=0
CM058244.1	Liftoff	exon	5250501	5250553	.	-	.	ID=exon-XR_004941840.1-10;Parent=rna-XR_004941840.1;Dbxref=GeneID:18201,GenBank:XR_004941840.1,MGI:MGI:1341864;gbkey=misc_RNA;gene=Nsmaf;product=neutral sphingomyelinase (N-SMase) activation associated factor%2C transcript variant X13;transcript_id=XR_004941840.1;extra_copy_number=0
CM058244.1	Liftoff	exon	5250651	5250698	.	-	.	ID=exon-XR_004941840.1-9;Parent=rna-XR_004941840.1;Dbxref=GeneID:18201,GenBank:XR_004941840.1,MGI:MGI:1341864;gbkey=misc_RNA;gene=Nsmaf;product=neutral sphingomyelinase (N-SMase) activation associated factor%2C transcript variant X13;transcript_id=XR_004941840.1;extra_copy_number=0
CM058244.1	Liftoff	exon	5251084	5251155	.	-	.	ID=exon-XR_004941840.1-8;Parent=rna-XR_004941840.1;Dbxref=GeneID:18201,GenBank:XR_004941840.1,MGI:MGI:1341864;gbkey=misc_RNA;gene=Nsmaf;product=neutral sphingomyelinase (N-SMase) activation associated factor%2C transcript variant X13;transcript_id=XR_004941840.1;extra_copy_number=0
CM058244.1	Liftoff	exon	5252878	5252928	.	-	.	ID=exon-XR_004941840.1-7;Parent=rna-XR_004941840.1;Dbxref=GeneID:18201,GenBank:XR_004941840.1,MGI:MGI:1341864;gbkey=misc_RNA;gene=Nsmaf;product=neutral sphingomyelinase (N-SMase) activation associated factor%2C transcript variant X13;transcript_id=XR_004941840.1;extra_copy_number=0
CM058244.1	Liftoff	exon	5255563	5255599	.	-	.	ID=exon-XR_004941840.1-6;Parent=rna-XR_004941840.1;Dbxref=GeneID:18201,GenBank:XR_004941840.1,MGI:MGI:1341864;gbkey=misc_RNA;gene=Nsmaf;product=neutral sphingomyelinase (N-SMase) activation associated factor%2C transcript variant X13;transcript_id=XR_004941840.1;extra_copy_number=0
CM058244.1	Liftoff	exon	5255675	5255742	.	-	.	ID=exon-XR_004941840.1-5;Parent=rna-XR_004941840.1;Dbxref=GeneID:18201,GenBank:XR_004941840.1,MGI:MGI:1341864;gbkey=misc_RNA;gene=Nsmaf;product=neutral sphingomyelinase (N-SMase) activation associated factor%2C transcript variant X13;transcript_id=XR_004941840.1;extra_copy_number=0
CM058244.1	Liftoff	exon	5255864	5255942	.	-	.	ID=exon-XR_004941840.1-4;Parent=rna-XR_004941840.1;Dbxref=GeneID:18201,GenBank:XR_004941840.1,MGI:MGI:1341864;gbkey=misc_RNA;gene=Nsmaf;product=neutral sphingomyelinase (N-SMase) activation associated factor%2C transcript variant X13;transcript_id=XR_004941840.1;extra_copy_number=0
CM058244.1	Liftoff	exon	5258721	5258810	.	-	.	ID=exon-XR_004941840.1-3;Parent=rna-XR_004941840.1;Dbxref=GeneID:18201,GenBank:XR_004941840.1,MGI:MGI:1341864;gbkey=misc_RNA;gene=Nsmaf;product=neutral sphingomyelinase (N-SMase) activation associated factor%2C transcript variant X13;transcript_id=XR_004941840.1;extra_copy_number=0
CM058244.1	Liftoff	exon	5271308	5271394	.	-	.	ID=exon-XR_004941840.1-2;Parent=rna-XR_004941840.1;Dbxref=GeneID:18201,GenBank:XR_004941840.1,MGI:MGI:1341864;gbkey=misc_RNA;gene=Nsmaf;product=neutral sphingomyelinase (N-SMase) activation associated factor%2C transcript variant X13;transcript_id=XR_004941840.1;extra_copy_number=0
CM058244.1	Liftoff	exon	5271806	5272661	.	-	.	ID=exon-XR_004941840.1-1;Parent=rna-XR_004941840.1;Dbxref=GeneID:18201,GenBank:XR_004941840.1,MGI:MGI:1341864;gbkey=misc_RNA;gene=Nsmaf;product=neutral sphingomyelinase (N-SMase) activation associated factor%2C transcript variant X13;transcript_id=XR_004941840.1;extra_copy_number=0
CM058244.1	Liftoff	transcript	5214024	5272661	.	-	.	ID=rna-XR_390314.4;Parent=gene-Nsmaf;Dbxref=GeneID:18201,GenBank:XR_390314.4,MGI:MGI:1341864;Name=XR_390314.4;gbkey=misc_RNA;gene=Nsmaf;model_evidence=Supporting evidence includes similarity to: 2 mRNAs%2C 51 ESTs%2C 728 long SRA reads%2C and 100%25 coverage of the annotated genomic feature by RNAseq alignments%2C including 17 samples with support for all annotated introns;product=neutral sphingomyelinase (N-SMase) activation associated factor%2C transcript variant X8;transcript_id=XR_390314.4;extra_copy_number=0
CM058244.1	Liftoff	exon	5214024	5214634	.	-	.	ID=exon-XR_390314.4-32;Parent=rna-XR_390314.4;Dbxref=GeneID:18201,GenBank:XR_390314.4,MGI:MGI:1341864;gbkey=misc_RNA;gene=Nsmaf;product=neutral sphingomyelinase (N-SMase) activation associated factor%2C transcript variant X8;transcript_id=XR_390314.4;extra_copy_number=0
CM058244.1	Liftoff	exon	5216136	5216245	.	-	.	ID=exon-XR_390314.4-31;Parent=rna-XR_390314.4;Dbxref=GeneID:18201,GenBank:XR_390314.4,MGI:MGI:1341864;gbkey=misc_RNA;gene=Nsmaf;product=neutral sphingomyelinase (N-SMase) activation associated factor%2C transcript variant X8;transcript_id=XR_390314.4;extra_copy_number=0
CM058244.1	Liftoff	exon	5216362	5216464	.	-	.	ID=exon-XR_390314.4-30;Parent=rna-XR_390314.4;Dbxref=GeneID:18201,GenBank:XR_390314.4,MGI:MGI:1341864;gbkey=misc_RNA;gene=Nsmaf;product=neutral sphingomyelinase (N-SMase) activation associated factor%2C transcript variant X8;transcript_id=XR_390314.4;extra_copy_number=0
CM058244.1	Liftoff	exon	5216626	5216776	.	-	.	ID=exon-XR_390314.4-29;Parent=rna-XR_390314.4;Dbxref=GeneID:18201,GenBank:XR_390314.4,MGI:MGI:1341864;gbkey=misc_RNA;gene=Nsmaf;product=neutral sphingomyelinase (N-SMase) activation associated factor%2C transcript variant X8;transcript_id=XR_390314.4;extra_copy_number=0
CM058244.1	Liftoff	exon	5224606	5224689	.	-	.	ID=exon-XR_390314.4-28;Parent=rna-XR_390314.4;Dbxref=GeneID:18201,GenBank:XR_390314.4,MGI:MGI:1341864;gbkey=misc_RNA;gene=Nsmaf;product=neutral sphingomyelinase (N-SMase) activation associated factor%2C transcript variant X8;transcript_id=XR_390314.4;extra_copy_number=0
CM058244.1	Liftoff	exon	5226377	5226483	.	-	.	ID=exon-XR_390314.4-27;Parent=rna-XR_390314.4;Dbxref=GeneID:18201,GenBank:XR_390314.4,MGI:MGI:1341864;gbkey=misc_RNA;gene=Nsmaf;product=neutral sphingomyelinase (N-SMase) activation associated factor%2C transcript variant X8;transcript_id=XR_390314.4;extra_copy_number=0
CM058244.1	Liftoff	exon	5226909	5226976	.	-	.	ID=exon-XR_390314.4-26;Parent=rna-XR_390314.4;Dbxref=GeneID:18201,GenBank:XR_390314.4,MGI:MGI:1341864;gbkey=misc_RNA;gene=Nsmaf;product=neutral sphingomyelinase (N-SMase) activation associated factor%2C transcript variant X8;transcript_id=XR_390314.4;extra_copy_number=0
CM058244.1	Liftoff	exon	5227663	5227730	.	-	.	ID=exon-XR_390314.4-25;Parent=rna-XR_390314.4;Dbxref=GeneID:18201,GenBank:XR_390314.4,MGI:MGI:1341864;gbkey=misc_RNA;gene=Nsmaf;product=neutral sphingomyelinase (N-SMase) activation associated factor%2C transcript variant X8;transcript_id=XR_390314.4;extra_copy_number=0
CM058244.1	Liftoff	exon	5231387	5231445	.	-	.	ID=exon-XR_390314.4-24;Parent=rna-XR_390314.4;Dbxref=GeneID:18201,GenBank:XR_390314.4,MGI:MGI:1341864;gbkey=misc_RNA;gene=Nsmaf;product=neutral sphingomyelinase (N-SMase) activation associated factor%2C transcript variant X8;transcript_id=XR_390314.4;extra_copy_number=0
CM058244.1	Liftoff	exon	5232783	5232891	.	-	.	ID=exon-XR_390314.4-23;Parent=rna-XR_390314.4;Dbxref=GeneID:18201,GenBank:XR_390314.4,MGI:MGI:1341864;gbkey=misc_RNA;gene=Nsmaf;product=neutral sphingomyelinase (N-SMase) activation associated factor%2C transcript variant X8;transcript_id=XR_390314.4;extra_copy_number=0
CM058244.1	Liftoff	exon	5234319	5234482	.	-	.	ID=exon-XR_390314.4-22;Parent=rna-XR_390314.4;Dbxref=GeneID:18201,GenBank:XR_390314.4,MGI:MGI:1341864;gbkey=misc_RNA;gene=Nsmaf;product=neutral sphingomyelinase (N-SMase) activation associated factor%2C transcript variant X8;transcript_id=XR_390314.4;extra_copy_number=0
CM058244.1	Liftoff	exon	5234984	5235026	.	-	.	ID=exon-XR_390314.4-21;Parent=rna-XR_390314.4;Dbxref=GeneID:18201,GenBank:XR_390314.4,MGI:MGI:1341864;gbkey=misc_RNA;gene=Nsmaf;product=neutral sphingomyelinase (N-SMase) activation associated factor%2C transcript variant X8;transcript_id=XR_390314.4;extra_copy_number=0
CM058244.1	Liftoff	exon	5235565	5235696	.	-	.	ID=exon-XR_390314.4-20;Parent=rna-XR_390314.4;Dbxref=GeneID:18201,GenBank:XR_390314.4,MGI:MGI:1341864;gbkey=misc_RNA;gene=Nsmaf;product=neutral sphingomyelinase (N-SMase) activation associated factor%2C transcript variant X8;transcript_id=XR_390314.4;extra_copy_number=0
CM058244.1	Liftoff	exon	5236080	5236200	.	-	.	ID=exon-XR_390314.4-19;Parent=rna-XR_390314.4;Dbxref=GeneID:18201,GenBank:XR_390314.4,MGI:MGI:1341864;gbkey=misc_RNA;gene=Nsmaf;product=neutral sphingomyelinase (N-SMase) activation associated factor%2C transcript variant X8;transcript_id=XR_390314.4;extra_copy_number=0
CM058244.1	Liftoff	exon	5236291	5236342	.	-	.	ID=exon-XR_390314.4-18;Parent=rna-XR_390314.4;Dbxref=GeneID:18201,GenBank:XR_390314.4,MGI:MGI:1341864;gbkey=misc_RNA;gene=Nsmaf;product=neutral sphingomyelinase (N-SMase) activation associated factor%2C transcript variant X8;transcript_id=XR_390314.4;extra_copy_number=0
CM058244.1	Liftoff	exon	5237683	5237746	.	-	.	ID=exon-XR_390314.4-17;Parent=rna-XR_390314.4;Dbxref=GeneID:18201,GenBank:XR_390314.4,MGI:MGI:1341864;gbkey=misc_RNA;gene=Nsmaf;product=neutral sphingomyelinase (N-SMase) activation associated factor%2C transcript variant X8;transcript_id=XR_390314.4;extra_copy_number=0
CM058244.1	Liftoff	exon	5237869	5237959	.	-	.	ID=exon-XR_390314.4-16;Parent=rna-XR_390314.4;Dbxref=GeneID:18201,GenBank:XR_390314.4,MGI:MGI:1341864;gbkey=misc_RNA;gene=Nsmaf;product=neutral sphingomyelinase (N-SMase) activation associated factor%2C transcript variant X8;transcript_id=XR_390314.4;extra_copy_number=0
CM058244.1	Liftoff	exon	5238876	5238955	.	-	.	ID=exon-XR_390314.4-15;Parent=rna-XR_390314.4;Dbxref=GeneID:18201,GenBank:XR_390314.4,MGI:MGI:1341864;gbkey=misc_RNA;gene=Nsmaf;product=neutral sphingomyelinase (N-SMase) activation associated factor%2C transcript variant X8;transcript_id=XR_390314.4;extra_copy_number=0
CM058244.1	Liftoff	exon	5241141	5241317	.	-	.	ID=exon-XR_390314.4-14;Parent=rna-XR_390314.4;Dbxref=GeneID:18201,GenBank:XR_390314.4,MGI:MGI:1341864;gbkey=misc_RNA;gene=Nsmaf;product=neutral sphingomyelinase (N-SMase) activation associated factor%2C transcript variant X8;transcript_id=XR_390314.4;extra_copy_number=0
CM058244.1	Liftoff	exon	5242698	5242806	.	-	.	ID=exon-XR_390314.4-13;Parent=rna-XR_390314.4;Dbxref=GeneID:18201,GenBank:XR_390314.4,MGI:MGI:1341864;gbkey=misc_RNA;gene=Nsmaf;product=neutral sphingomyelinase (N-SMase) activation associated factor%2C transcript variant X8;transcript_id=XR_390314.4;extra_copy_number=0
CM058244.1	Liftoff	exon	5244221	5244292	.	-	.	ID=exon-XR_390314.4-12;Parent=rna-XR_390314.4;Dbxref=GeneID:18201,GenBank:XR_390314.4,MGI:MGI:1341864;gbkey=misc_RNA;gene=Nsmaf;product=neutral sphingomyelinase (N-SMase) activation associated factor%2C transcript variant X8;transcript_id=XR_390314.4;extra_copy_number=0
CM058244.1	Liftoff	exon	5246213	5246342	.	-	.	ID=exon-XR_390314.4-11;Parent=rna-XR_390314.4;Dbxref=GeneID:18201,GenBank:XR_390314.4,MGI:MGI:1341864;gbkey=misc_RNA;gene=Nsmaf;product=neutral sphingomyelinase (N-SMase) activation associated factor%2C transcript variant X8;transcript_id=XR_390314.4;extra_copy_number=0
CM058244.1	Liftoff	exon	5250501	5250553	.	-	.	ID=exon-XR_390314.4-10;Parent=rna-XR_390314.4;Dbxref=GeneID:18201,GenBank:XR_390314.4,MGI:MGI:1341864;gbkey=misc_RNA;gene=Nsmaf;product=neutral sphingomyelinase (N-SMase) activation associated factor%2C transcript variant X8;transcript_id=XR_390314.4;extra_copy_number=0
CM058244.1	Liftoff	exon	5250651	5250698	.	-	.	ID=exon-XR_390314.4-9;Parent=rna-XR_390314.4;Dbxref=GeneID:18201,GenBank:XR_390314.4,MGI:MGI:1341864;gbkey=misc_RNA;gene=Nsmaf;product=neutral sphingomyelinase (N-SMase) activation associated factor%2C transcript variant X8;transcript_id=XR_390314.4;extra_copy_number=0
CM058244.1	Liftoff	exon	5251084	5251155	.	-	.	ID=exon-XR_390314.4-8;Parent=rna-XR_390314.4;Dbxref=GeneID:18201,GenBank:XR_390314.4,MGI:MGI:1341864;gbkey=misc_RNA;gene=Nsmaf;product=neutral sphingomyelinase (N-SMase) activation associated factor%2C transcript variant X8;transcript_id=XR_390314.4;extra_copy_number=0
CM058244.1	Liftoff	exon	5252878	5252928	.	-	.	ID=exon-XR_390314.4-7;Parent=rna-XR_390314.4;Dbxref=GeneID:18201,GenBank:XR_390314.4,MGI:MGI:1341864;gbkey=misc_RNA;gene=Nsmaf;product=neutral sphingomyelinase (N-SMase) activation associated factor%2C transcript variant X8;transcript_id=XR_390314.4;extra_copy_number=0
CM058244.1	Liftoff	exon	5255563	5255599	.	-	.	ID=exon-XR_390314.4-6;Parent=rna-XR_390314.4;Dbxref=GeneID:18201,GenBank:XR_390314.4,MGI:MGI:1341864;gbkey=misc_RNA;gene=Nsmaf;product=neutral sphingomyelinase (N-SMase) activation associated factor%2C transcript variant X8;transcript_id=XR_390314.4;extra_copy_number=0
CM058244.1	Liftoff	exon	5255675	5255742	.	-	.	ID=exon-XR_390314.4-5;Parent=rna-XR_390314.4;Dbxref=GeneID:18201,GenBank:XR_390314.4,MGI:MGI:1341864;gbkey=misc_RNA;gene=Nsmaf;product=neutral sphingomyelinase (N-SMase) activation associated factor%2C transcript variant X8;transcript_id=XR_390314.4;extra_copy_number=0
CM058244.1	Liftoff	exon	5255864	5255942	.	-	.	ID=exon-XR_390314.4-4;Parent=rna-XR_390314.4;Dbxref=GeneID:18201,GenBank:XR_390314.4,MGI:MGI:1341864;gbkey=misc_RNA;gene=Nsmaf;product=neutral sphingomyelinase (N-SMase) activation associated factor%2C transcript variant X8;transcript_id=XR_390314.4;extra_copy_number=0
CM058244.1	Liftoff	exon	5258721	5258810	.	-	.	ID=exon-XR_390314.4-3;Parent=rna-XR_390314.4;Dbxref=GeneID:18201,GenBank:XR_390314.4,MGI:MGI:1341864;gbkey=misc_RNA;gene=Nsmaf;product=neutral sphingomyelinase (N-SMase) activation associated factor%2C transcript variant X8;transcript_id=XR_390314.4;extra_copy_number=0
CM058244.1	Liftoff	exon	5271308	5271394	.	-	.	ID=exon-XR_390314.4-2;Parent=rna-XR_390314.4;Dbxref=GeneID:18201,GenBank:XR_390314.4,MGI:MGI:1341864;gbkey=misc_RNA;gene=Nsmaf;product=neutral sphingomyelinase (N-SMase) activation associated factor%2C transcript variant X8;transcript_id=XR_390314.4;extra_copy_number=0
CM058244.1	Liftoff	exon	5271806	5272661	.	-	.	ID=exon-XR_390314.4-1;Parent=rna-XR_390314.4;Dbxref=GeneID:18201,GenBank:XR_390314.4,MGI:MGI:1341864;gbkey=misc_RNA;gene=Nsmaf;product=neutral sphingomyelinase (N-SMase) activation associated factor%2C transcript variant X8;transcript_id=XR_390314.4;extra_copy_number=0
CM058244.1	Liftoff	transcript	5224650	5272661	.	-	.	ID=rna-XR_004941841.1;Parent=gene-Nsmaf;Dbxref=GeneID:18201,GenBank:XR_004941841.1,MGI:MGI:1341864;Name=XR_004941841.1;gbkey=misc_RNA;gene=Nsmaf;model_evidence=Supporting evidence includes similarity to: 32 ESTs%2C 128 long SRA reads%2C and 100%25 coverage of the annotated genomic feature by RNAseq alignments%2C including 11 samples with support for all annotated introns;product=neutral sphingomyelinase (N-SMase) activation associated factor%2C transcript variant X14;transcript_id=XR_004941841.1;extra_copy_number=0
CM058244.1	Liftoff	exon	5224650	5224689	.	-	.	ID=exon-XR_004941841.1-29;Parent=rna-XR_004941841.1;Dbxref=GeneID:18201,GenBank:XR_004941841.1,MGI:MGI:1341864;gbkey=misc_RNA;gene=Nsmaf;product=neutral sphingomyelinase (N-SMase) activation associated factor%2C transcript variant X14;transcript_id=XR_004941841.1;extra_copy_number=0
CM058244.1	Liftoff	exon	5226377	5226483	.	-	.	ID=exon-XR_004941841.1-28;Parent=rna-XR_004941841.1;Dbxref=GeneID:18201,GenBank:XR_004941841.1,MGI:MGI:1341864;gbkey=misc_RNA;gene=Nsmaf;product=neutral sphingomyelinase (N-SMase) activation associated factor%2C transcript variant X14;transcript_id=XR_004941841.1;extra_copy_number=0
CM058244.1	Liftoff	exon	5226909	5226976	.	-	.	ID=exon-XR_004941841.1-27;Parent=rna-XR_004941841.1;Dbxref=GeneID:18201,GenBank:XR_004941841.1,MGI:MGI:1341864;gbkey=misc_RNA;gene=Nsmaf;product=neutral sphingomyelinase (N-SMase) activation associated factor%2C transcript variant X14;transcript_id=XR_004941841.1;extra_copy_number=0
CM058244.1	Liftoff	exon	5227663	5227730	.	-	.	ID=exon-XR_004941841.1-26;Parent=rna-XR_004941841.1;Dbxref=GeneID:18201,GenBank:XR_004941841.1,MGI:MGI:1341864;gbkey=misc_RNA;gene=Nsmaf;product=neutral sphingomyelinase (N-SMase) activation associated factor%2C transcript variant X14;transcript_id=XR_004941841.1;extra_copy_number=0
CM058244.1	Liftoff	exon	5231387	5231445	.	-	.	ID=exon-XR_004941841.1-25;Parent=rna-XR_004941841.1;Dbxref=GeneID:18201,GenBank:XR_004941841.1,MGI:MGI:1341864;gbkey=misc_RNA;gene=Nsmaf;product=neutral sphingomyelinase (N-SMase) activation associated factor%2C transcript variant X14;transcript_id=XR_004941841.1;extra_copy_number=0
CM058244.1	Liftoff	exon	5232783	5232891	.	-	.	ID=exon-XR_004941841.1-24;Parent=rna-XR_004941841.1;Dbxref=GeneID:18201,GenBank:XR_004941841.1,MGI:MGI:1341864;gbkey=misc_RNA;gene=Nsmaf;product=neutral sphingomyelinase (N-SMase) activation associated factor%2C transcript variant X14;transcript_id=XR_004941841.1;extra_copy_number=0
CM058244.1	Liftoff	exon	5234319	5234482	.	-	.	ID=exon-XR_004941841.1-23;Parent=rna-XR_004941841.1;Dbxref=GeneID:18201,GenBank:XR_004941841.1,MGI:MGI:1341864;gbkey=misc_RNA;gene=Nsmaf;product=neutral sphingomyelinase (N-SMase) activation associated factor%2C transcript variant X14;transcript_id=XR_004941841.1;extra_copy_number=0
CM058244.1	Liftoff	exon	5234984	5235026	.	-	.	ID=exon-XR_004941841.1-22;Parent=rna-XR_004941841.1;Dbxref=GeneID:18201,GenBank:XR_004941841.1,MGI:MGI:1341864;gbkey=misc_RNA;gene=Nsmaf;product=neutral sphingomyelinase (N-SMase) activation associated factor%2C transcript variant X14;transcript_id=XR_004941841.1;extra_copy_number=0
CM058244.1	Liftoff	exon	5235565	5235696	.	-	.	ID=exon-XR_004941841.1-21;Parent=rna-XR_004941841.1;Dbxref=GeneID:18201,GenBank:XR_004941841.1,MGI:MGI:1341864;gbkey=misc_RNA;gene=Nsmaf;product=neutral sphingomyelinase (N-SMase) activation associated factor%2C transcript variant X14;transcript_id=XR_004941841.1;extra_copy_number=0
CM058244.1	Liftoff	exon	5236080	5236200	.	-	.	ID=exon-XR_004941841.1-20;Parent=rna-XR_004941841.1;Dbxref=GeneID:18201,GenBank:XR_004941841.1,MGI:MGI:1341864;gbkey=misc_RNA;gene=Nsmaf;product=neutral sphingomyelinase (N-SMase) activation associated factor%2C transcript variant X14;transcript_id=XR_004941841.1;extra_copy_number=0
CM058244.1	Liftoff	exon	5236291	5236342	.	-	.	ID=exon-XR_004941841.1-19;Parent=rna-XR_004941841.1;Dbxref=GeneID:18201,GenBank:XR_004941841.1,MGI:MGI:1341864;gbkey=misc_RNA;gene=Nsmaf;product=neutral sphingomyelinase (N-SMase) activation associated factor%2C transcript variant X14;transcript_id=XR_004941841.1;extra_copy_number=0
CM058244.1	Liftoff	exon	5237254	5237305	.	-	.	ID=exon-XR_004941841.1-18;Parent=rna-XR_004941841.1;Dbxref=GeneID:18201,GenBank:XR_004941841.1,MGI:MGI:1341864;gbkey=misc_RNA;gene=Nsmaf;product=neutral sphingomyelinase (N-SMase) activation associated factor%2C transcript variant X14;transcript_id=XR_004941841.1;extra_copy_number=0
CM058244.1	Liftoff	exon	5237683	5237746	.	-	.	ID=exon-XR_004941841.1-17;Parent=rna-XR_004941841.1;Dbxref=GeneID:18201,GenBank:XR_004941841.1,MGI:MGI:1341864;gbkey=misc_RNA;gene=Nsmaf;product=neutral sphingomyelinase (N-SMase) activation associated factor%2C transcript variant X14;transcript_id=XR_004941841.1;extra_copy_number=0
CM058244.1	Liftoff	exon	5237869	5237959	.	-	.	ID=exon-XR_004941841.1-16;Parent=rna-XR_004941841.1;Dbxref=GeneID:18201,GenBank:XR_004941841.1,MGI:MGI:1341864;gbkey=misc_RNA;gene=Nsmaf;product=neutral sphingomyelinase (N-SMase) activation associated factor%2C transcript variant X14;transcript_id=XR_004941841.1;extra_copy_number=0
CM058244.1	Liftoff	exon	5238876	5238955	.	-	.	ID=exon-XR_004941841.1-15;Parent=rna-XR_004941841.1;Dbxref=GeneID:18201,GenBank:XR_004941841.1,MGI:MGI:1341864;gbkey=misc_RNA;gene=Nsmaf;product=neutral sphingomyelinase (N-SMase) activation associated factor%2C transcript variant X14;transcript_id=XR_004941841.1;extra_copy_number=0
CM058244.1	Liftoff	exon	5241141	5241317	.	-	.	ID=exon-XR_004941841.1-14;Parent=rna-XR_004941841.1;Dbxref=GeneID:18201,GenBank:XR_004941841.1,MGI:MGI:1341864;gbkey=misc_RNA;gene=Nsmaf;product=neutral sphingomyelinase (N-SMase) activation associated factor%2C transcript variant X14;transcript_id=XR_004941841.1;extra_copy_number=0
CM058244.1	Liftoff	exon	5242698	5242806	.	-	.	ID=exon-XR_004941841.1-13;Parent=rna-XR_004941841.1;Dbxref=GeneID:18201,GenBank:XR_004941841.1,MGI:MGI:1341864;gbkey=misc_RNA;gene=Nsmaf;product=neutral sphingomyelinase (N-SMase) activation associated factor%2C transcript variant X14;transcript_id=XR_004941841.1;extra_copy_number=0
CM058244.1	Liftoff	exon	5244221	5244292	.	-	.	ID=exon-XR_004941841.1-12;Parent=rna-XR_004941841.1;Dbxref=GeneID:18201,GenBank:XR_004941841.1,MGI:MGI:1341864;gbkey=misc_RNA;gene=Nsmaf;product=neutral sphingomyelinase (N-SMase) activation associated factor%2C transcript variant X14;transcript_id=XR_004941841.1;extra_copy_number=0
CM058244.1	Liftoff	exon	5246213	5246342	.	-	.	ID=exon-XR_004941841.1-11;Parent=rna-XR_004941841.1;Dbxref=GeneID:18201,GenBank:XR_004941841.1,MGI:MGI:1341864;gbkey=misc_RNA;gene=Nsmaf;product=neutral sphingomyelinase (N-SMase) activation associated factor%2C transcript variant X14;transcript_id=XR_004941841.1;extra_copy_number=0
CM058244.1	Liftoff	exon	5250501	5250553	.	-	.	ID=exon-XR_004941841.1-10;Parent=rna-XR_004941841.1;Dbxref=GeneID:18201,GenBank:XR_004941841.1,MGI:MGI:1341864;gbkey=misc_RNA;gene=Nsmaf;product=neutral sphingomyelinase (N-SMase) activation associated factor%2C transcript variant X14;transcript_id=XR_004941841.1;extra_copy_number=0
CM058244.1	Liftoff	exon	5250651	5250698	.	-	.	ID=exon-XR_004941841.1-9;Parent=rna-XR_004941841.1;Dbxref=GeneID:18201,GenBank:XR_004941841.1,MGI:MGI:1341864;gbkey=misc_RNA;gene=Nsmaf;product=neutral sphingomyelinase (N-SMase) activation associated factor%2C transcript variant X14;transcript_id=XR_004941841.1;extra_copy_number=0
CM058244.1	Liftoff	exon	5251084	5251155	.	-	.	ID=exon-XR_004941841.1-8;Parent=rna-XR_004941841.1;Dbxref=GeneID:18201,GenBank:XR_004941841.1,MGI:MGI:1341864;gbkey=misc_RNA;gene=Nsmaf;product=neutral sphingomyelinase (N-SMase) activation associated factor%2C transcript variant X14;transcript_id=XR_004941841.1;extra_copy_number=0
CM058244.1	Liftoff	exon	5252878	5252928	.	-	.	ID=exon-XR_004941841.1-7;Parent=rna-XR_004941841.1;Dbxref=GeneID:18201,GenBank:XR_004941841.1,MGI:MGI:1341864;gbkey=misc_RNA;gene=Nsmaf;product=neutral sphingomyelinase (N-SMase) activation associated factor%2C transcript variant X14;transcript_id=XR_004941841.1;extra_copy_number=0
CM058244.1	Liftoff	exon	5255563	5255599	.	-	.	ID=exon-XR_004941841.1-6;Parent=rna-XR_004941841.1;Dbxref=GeneID:18201,GenBank:XR_004941841.1,MGI:MGI:1341864;gbkey=misc_RNA;gene=Nsmaf;product=neutral sphingomyelinase (N-SMase) activation associated factor%2C transcript variant X14;transcript_id=XR_004941841.1;extra_copy_number=0
CM058244.1	Liftoff	exon	5255675	5255742	.	-	.	ID=exon-XR_004941841.1-5;Parent=rna-XR_004941841.1;Dbxref=GeneID:18201,GenBank:XR_004941841.1,MGI:MGI:1341864;gbkey=misc_RNA;gene=Nsmaf;product=neutral sphingomyelinase (N-SMase) activation associated factor%2C transcript variant X14;transcript_id=XR_004941841.1;extra_copy_number=0
CM058244.1	Liftoff	exon	5255864	5255942	.	-	.	ID=exon-XR_004941841.1-4;Parent=rna-XR_004941841.1;Dbxref=GeneID:18201,GenBank:XR_004941841.1,MGI:MGI:1341864;gbkey=misc_RNA;gene=Nsmaf;product=neutral sphingomyelinase (N-SMase) activation associated factor%2C transcript variant X14;transcript_id=XR_004941841.1;extra_copy_number=0
CM058244.1	Liftoff	exon	5258721	5258810	.	-	.	ID=exon-XR_004941841.1-3;Parent=rna-XR_004941841.1;Dbxref=GeneID:18201,GenBank:XR_004941841.1,MGI:MGI:1341864;gbkey=misc_RNA;gene=Nsmaf;product=neutral sphingomyelinase (N-SMase) activation associated factor%2C transcript variant X14;transcript_id=XR_004941841.1;extra_copy_number=0
CM058244.1	Liftoff	exon	5271308	5271394	.	-	.	ID=exon-XR_004941841.1-2;Parent=rna-XR_004941841.1;Dbxref=GeneID:18201,GenBank:XR_004941841.1,MGI:MGI:1341864;gbkey=misc_RNA;gene=Nsmaf;product=neutral sphingomyelinase (N-SMase) activation associated factor%2C transcript variant X14;transcript_id=XR_004941841.1;extra_copy_number=0
CM058244.1	Liftoff	exon	5271806	5272661	.	-	.	ID=exon-XR_004941841.1-1;Parent=rna-XR_004941841.1;Dbxref=GeneID:18201,GenBank:XR_004941841.1,MGI:MGI:1341864;gbkey=misc_RNA;gene=Nsmaf;product=neutral sphingomyelinase (N-SMase) activation associated factor%2C transcript variant X14;transcript_id=XR_004941841.1;extra_copy_number=0
CM058244.1	Liftoff	transcript	5226423	5272661	.	-	.	ID=rna-XR_004941837.1;Parent=gene-Nsmaf;Dbxref=GeneID:18201,GenBank:XR_004941837.1,MGI:MGI:1341864;Name=XR_004941837.1;gbkey=misc_RNA;gene=Nsmaf;model_evidence=Supporting evidence includes similarity to: 2 mRNAs%2C 39 ESTs%2C 141 long SRA reads%2C and 100%25 coverage of the annotated genomic feature by RNAseq alignments%2C including 7 samples with support for all annotated introns;product=neutral sphingomyelinase (N-SMase) activation associated factor%2C transcript variant X9;transcript_id=XR_004941837.1;extra_copy_number=0
CM058244.1	Liftoff	exon	5226423	5226483	.	-	.	ID=exon-XR_004941837.1-27;Parent=rna-XR_004941837.1;Dbxref=GeneID:18201,GenBank:XR_004941837.1,MGI:MGI:1341864;gbkey=misc_RNA;gene=Nsmaf;product=neutral sphingomyelinase (N-SMase) activation associated factor%2C transcript variant X9;transcript_id=XR_004941837.1;extra_copy_number=0
CM058244.1	Liftoff	exon	5226760	5226976	.	-	.	ID=exon-XR_004941837.1-26;Parent=rna-XR_004941837.1;Dbxref=GeneID:18201,GenBank:XR_004941837.1,MGI:MGI:1341864;gbkey=misc_RNA;gene=Nsmaf;product=neutral sphingomyelinase (N-SMase) activation associated factor%2C transcript variant X9;transcript_id=XR_004941837.1;extra_copy_number=0
CM058244.1	Liftoff	exon	5227663	5227730	.	-	.	ID=exon-XR_004941837.1-25;Parent=rna-XR_004941837.1;Dbxref=GeneID:18201,GenBank:XR_004941837.1,MGI:MGI:1341864;gbkey=misc_RNA;gene=Nsmaf;product=neutral sphingomyelinase (N-SMase) activation associated factor%2C transcript variant X9;transcript_id=XR_004941837.1;extra_copy_number=0
CM058244.1	Liftoff	exon	5231387	5231445	.	-	.	ID=exon-XR_004941837.1-24;Parent=rna-XR_004941837.1;Dbxref=GeneID:18201,GenBank:XR_004941837.1,MGI:MGI:1341864;gbkey=misc_RNA;gene=Nsmaf;product=neutral sphingomyelinase (N-SMase) activation associated factor%2C transcript variant X9;transcript_id=XR_004941837.1;extra_copy_number=0
CM058244.1	Liftoff	exon	5232783	5232891	.	-	.	ID=exon-XR_004941837.1-23;Parent=rna-XR_004941837.1;Dbxref=GeneID:18201,GenBank:XR_004941837.1,MGI:MGI:1341864;gbkey=misc_RNA;gene=Nsmaf;product=neutral sphingomyelinase (N-SMase) activation associated factor%2C transcript variant X9;transcript_id=XR_004941837.1;extra_copy_number=0
CM058244.1	Liftoff	exon	5234319	5234482	.	-	.	ID=exon-XR_004941837.1-22;Parent=rna-XR_004941837.1;Dbxref=GeneID:18201,GenBank:XR_004941837.1,MGI:MGI:1341864;gbkey=misc_RNA;gene=Nsmaf;product=neutral sphingomyelinase (N-SMase) activation associated factor%2C transcript variant X9;transcript_id=XR_004941837.1;extra_copy_number=0
CM058244.1	Liftoff	exon	5234984	5235026	.	-	.	ID=exon-XR_004941837.1-21;Parent=rna-XR_004941837.1;Dbxref=GeneID:18201,GenBank:XR_004941837.1,MGI:MGI:1341864;gbkey=misc_RNA;gene=Nsmaf;product=neutral sphingomyelinase (N-SMase) activation associated factor%2C transcript variant X9;transcript_id=XR_004941837.1;extra_copy_number=0
CM058244.1	Liftoff	exon	5235565	5235696	.	-	.	ID=exon-XR_004941837.1-20;Parent=rna-XR_004941837.1;Dbxref=GeneID:18201,GenBank:XR_004941837.1,MGI:MGI:1341864;gbkey=misc_RNA;gene=Nsmaf;product=neutral sphingomyelinase (N-SMase) activation associated factor%2C transcript variant X9;transcript_id=XR_004941837.1;extra_copy_number=0
CM058244.1	Liftoff	exon	5236080	5236200	.	-	.	ID=exon-XR_004941837.1-19;Parent=rna-XR_004941837.1;Dbxref=GeneID:18201,GenBank:XR_004941837.1,MGI:MGI:1341864;gbkey=misc_RNA;gene=Nsmaf;product=neutral sphingomyelinase (N-SMase) activation associated factor%2C transcript variant X9;transcript_id=XR_004941837.1;extra_copy_number=0
CM058244.1	Liftoff	exon	5236291	5236342	.	-	.	ID=exon-XR_004941837.1-18;Parent=rna-XR_004941837.1;Dbxref=GeneID:18201,GenBank:XR_004941837.1,MGI:MGI:1341864;gbkey=misc_RNA;gene=Nsmaf;product=neutral sphingomyelinase (N-SMase) activation associated factor%2C transcript variant X9;transcript_id=XR_004941837.1;extra_copy_number=0
CM058244.1	Liftoff	exon	5237683	5237746	.	-	.	ID=exon-XR_004941837.1-17;Parent=rna-XR_004941837.1;Dbxref=GeneID:18201,GenBank:XR_004941837.1,MGI:MGI:1341864;gbkey=misc_RNA;gene=Nsmaf;product=neutral sphingomyelinase (N-SMase) activation associated factor%2C transcript variant X9;transcript_id=XR_004941837.1;extra_copy_number=0
CM058244.1	Liftoff	exon	5237869	5237959	.	-	.	ID=exon-XR_004941837.1-16;Parent=rna-XR_004941837.1;Dbxref=GeneID:18201,GenBank:XR_004941837.1,MGI:MGI:1341864;gbkey=misc_RNA;gene=Nsmaf;product=neutral sphingomyelinase (N-SMase) activation associated factor%2C transcript variant X9;transcript_id=XR_004941837.1;extra_copy_number=0
CM058244.1	Liftoff	exon	5238876	5238955	.	-	.	ID=exon-XR_004941837.1-15;Parent=rna-XR_004941837.1;Dbxref=GeneID:18201,GenBank:XR_004941837.1,MGI:MGI:1341864;gbkey=misc_RNA;gene=Nsmaf;product=neutral sphingomyelinase (N-SMase) activation associated factor%2C transcript variant X9;transcript_id=XR_004941837.1;extra_copy_number=0
CM058244.1	Liftoff	exon	5241141	5241317	.	-	.	ID=exon-XR_004941837.1-14;Parent=rna-XR_004941837.1;Dbxref=GeneID:18201,GenBank:XR_004941837.1,MGI:MGI:1341864;gbkey=misc_RNA;gene=Nsmaf;product=neutral sphingomyelinase (N-SMase) activation associated factor%2C transcript variant X9;transcript_id=XR_004941837.1;extra_copy_number=0
CM058244.1	Liftoff	exon	5242698	5242806	.	-	.	ID=exon-XR_004941837.1-13;Parent=rna-XR_004941837.1;Dbxref=GeneID:18201,GenBank:XR_004941837.1,MGI:MGI:1341864;gbkey=misc_RNA;gene=Nsmaf;product=neutral sphingomyelinase (N-SMase) activation associated factor%2C transcript variant X9;transcript_id=XR_004941837.1;extra_copy_number=0
CM058244.1	Liftoff	exon	5244221	5244292	.	-	.	ID=exon-XR_004941837.1-12;Parent=rna-XR_004941837.1;Dbxref=GeneID:18201,GenBank:XR_004941837.1,MGI:MGI:1341864;gbkey=misc_RNA;gene=Nsmaf;product=neutral sphingomyelinase (N-SMase) activation associated factor%2C transcript variant X9;transcript_id=XR_004941837.1;extra_copy_number=0
CM058244.1	Liftoff	exon	5246213	5246342	.	-	.	ID=exon-XR_004941837.1-11;Parent=rna-XR_004941837.1;Dbxref=GeneID:18201,GenBank:XR_004941837.1,MGI:MGI:1341864;gbkey=misc_RNA;gene=Nsmaf;product=neutral sphingomyelinase (N-SMase) activation associated factor%2C transcript variant X9;transcript_id=XR_004941837.1;extra_copy_number=0
CM058244.1	Liftoff	exon	5250501	5250553	.	-	.	ID=exon-XR_004941837.1-10;Parent=rna-XR_004941837.1;Dbxref=GeneID:18201,GenBank:XR_004941837.1,MGI:MGI:1341864;gbkey=misc_RNA;gene=Nsmaf;product=neutral sphingomyelinase (N-SMase) activation associated factor%2C transcript variant X9;transcript_id=XR_004941837.1;extra_copy_number=0
CM058244.1	Liftoff	exon	5250651	5250698	.	-	.	ID=exon-XR_004941837.1-9;Parent=rna-XR_004941837.1;Dbxref=GeneID:18201,GenBank:XR_004941837.1,MGI:MGI:1341864;gbkey=misc_RNA;gene=Nsmaf;product=neutral sphingomyelinase (N-SMase) activation associated factor%2C transcript variant X9;transcript_id=XR_004941837.1;extra_copy_number=0
CM058244.1	Liftoff	exon	5251084	5251155	.	-	.	ID=exon-XR_004941837.1-8;Parent=rna-XR_004941837.1;Dbxref=GeneID:18201,GenBank:XR_004941837.1,MGI:MGI:1341864;gbkey=misc_RNA;gene=Nsmaf;product=neutral sphingomyelinase (N-SMase) activation associated factor%2C transcript variant X9;transcript_id=XR_004941837.1;extra_copy_number=0
CM058244.1	Liftoff	exon	5252878	5252928	.	-	.	ID=exon-XR_004941837.1-7;Parent=rna-XR_004941837.1;Dbxref=GeneID:18201,GenBank:XR_004941837.1,MGI:MGI:1341864;gbkey=misc_RNA;gene=Nsmaf;product=neutral sphingomyelinase (N-SMase) activation associated factor%2C transcript variant X9;transcript_id=XR_004941837.1;extra_copy_number=0
CM058244.1	Liftoff	exon	5255563	5255599	.	-	.	ID=exon-XR_004941837.1-6;Parent=rna-XR_004941837.1;Dbxref=GeneID:18201,GenBank:XR_004941837.1,MGI:MGI:1341864;gbkey=misc_RNA;gene=Nsmaf;product=neutral sphingomyelinase (N-SMase) activation associated factor%2C transcript variant X9;transcript_id=XR_004941837.1;extra_copy_number=0
CM058244.1	Liftoff	exon	5255675	5255742	.	-	.	ID=exon-XR_004941837.1-5;Parent=rna-XR_004941837.1;Dbxref=GeneID:18201,GenBank:XR_004941837.1,MGI:MGI:1341864;gbkey=misc_RNA;gene=Nsmaf;product=neutral sphingomyelinase (N-SMase) activation associated factor%2C transcript variant X9;transcript_id=XR_004941837.1;extra_copy_number=0
CM058244.1	Liftoff	exon	5255864	5255942	.	-	.	ID=exon-XR_004941837.1-4;Parent=rna-XR_004941837.1;Dbxref=GeneID:18201,GenBank:XR_004941837.1,MGI:MGI:1341864;gbkey=misc_RNA;gene=Nsmaf;product=neutral sphingomyelinase (N-SMase) activation associated factor%2C transcript variant X9;transcript_id=XR_004941837.1;extra_copy_number=0
CM058244.1	Liftoff	exon	5258721	5258810	.	-	.	ID=exon-XR_004941837.1-3;Parent=rna-XR_004941837.1;Dbxref=GeneID:18201,GenBank:XR_004941837.1,MGI:MGI:1341864;gbkey=misc_RNA;gene=Nsmaf;product=neutral sphingomyelinase (N-SMase) activation associated factor%2C transcript variant X9;transcript_id=XR_004941837.1;extra_copy_number=0
CM058244.1	Liftoff	exon	5271308	5271394	.	-	.	ID=exon-XR_004941837.1-2;Parent=rna-XR_004941837.1;Dbxref=GeneID:18201,GenBank:XR_004941837.1,MGI:MGI:1341864;gbkey=misc_RNA;gene=Nsmaf;product=neutral sphingomyelinase (N-SMase) activation associated factor%2C transcript variant X9;transcript_id=XR_004941837.1;extra_copy_number=0
CM058244.1	Liftoff	exon	5271806	5272661	.	-	.	ID=exon-XR_004941837.1-1;Parent=rna-XR_004941837.1;Dbxref=GeneID:18201,GenBank:XR_004941837.1,MGI:MGI:1341864;gbkey=misc_RNA;gene=Nsmaf;product=neutral sphingomyelinase (N-SMase) activation associated factor%2C transcript variant X9;transcript_id=XR_004941837.1;extra_copy_number=0
CM058244.1	Liftoff	pseudogene	5325753	5326294	.	-	.	ID=gene-Gm11803;Dbxref=GeneID:108168944,MGI:MGI:3650653;Name=Gm11803;description=predicted gene 11803;gbkey=Gene;gene=Gm11803;gene_biotype=pseudogene;pseudo=true;coverage=1.0;sequence_ID=1.0;extra_copy_number=0;copy_num_ID=gene-Gm11803_0
CM058244.1	Liftoff	exon	5325753	5326294	.	-	.	ID=id-Gm11803;Parent=gene-Gm11803;Dbxref=GeneID:108168944,MGI:MGI:3650653;gbkey=exon;gene=Gm11803;model_evidence=Supporting evidence includes similarity to: 3 Proteins%2C and 45%25 coverage of the annotated genomic feature by RNAseq alignments;pseudo=true;extra_copy_number=0
CM058244.1	Liftoff	pseudogene	5330791	5358150	.	+	.	ID=gene-Gm11801;Dbxref=GeneID:101055960,MGI:MGI:3650652;Name=Gm11801;description=predicted gene 11801;gbkey=Gene;gene=Gm11801;gene_biotype=pseudogene;pseudo=true;coverage=1.0;sequence_ID=1.0;extra_copy_number=0;copy_num_ID=gene-Gm11801_0
CM058244.1	Liftoff	exon	5330791	5330880	.	+	.	ID=id-Gm11801;Parent=gene-Gm11801;Dbxref=GeneID:101055960,MGI:MGI:3650652;gbkey=exon;gene=Gm11801;model_evidence=Supporting evidence includes similarity to: 3 Proteins%2C and 21%25 coverage of the annotated genomic feature by RNAseq alignments;pseudo=true;extra_copy_number=0
CM058244.1	Liftoff	exon	5357426	5358150	.	+	.	ID=id-Gm11801-2;Parent=gene-Gm11801;Dbxref=GeneID:101055960,MGI:MGI:3650652;gbkey=exon;gene=Gm11801;model_evidence=Supporting evidence includes similarity to: 3 Proteins%2C and 21%25 coverage of the annotated genomic feature by RNAseq alignments;pseudo=true;extra_copy_number=0
CM058244.1	Liftoff	gene	5452024	5452155	.	-	.	ID=gene-Gm22473;Dbxref=GeneID:115486252,MGI:MGI:5452250;Name=Gm22473;description=predicted gene%2C 22473;gbkey=Gene;gene=Gm22473;gene_biotype=snoRNA;coverage=1.0;sequence_ID=1.0;extra_copy_number=0;copy_num_ID=gene-Gm22473_0
CM058244.1	Liftoff	snoRNA	5452024	5452155	.	-	.	ID=rna-XR_004942356.1;Parent=gene-Gm22473;Dbxref=GeneID:115486252,RFAM:RF00560,GenBank:XR_004942356.1,MGI:MGI:5452250;Name=XR_004942356.1;gbkey=ncRNA;gene=Gm22473;inference=COORDINATES: profile:INFERNAL:1.1.1;product=small nucleolar RNA SNORA17;transcript_id=XR_004942356.1;extra_copy_number=0
CM058244.1	Liftoff	exon	5452024	5452155	.	-	.	ID=exon-XR_004942356.1-1;Parent=rna-XR_004942356.1;Dbxref=GeneID:115486252,RFAM:RF00560,GenBank:XR_004942356.1,MGI:MGI:5452250;gbkey=ncRNA;gene=Gm22473;inference=COORDINATES: profile:INFERNAL:1.1.1;product=small nucleolar RNA SNORA17;transcript_id=XR_004942356.1;extra_copy_number=0
CM058244.1	Liftoff	gene	5504363	5809585	.	-	.	ID=gene-Tox;Dbxref=GeneID:252838,MGI:MGI:2181659;Name=Tox;description=thymocyte selection-associated high mobility group box;gbkey=Gene;gene=Tox;gene_biotype=protein_coding;gene_synonym=1700007F02Rik;coverage=1.0;sequence_ID=1.0;valid_ORFs=4;extra_copy_number=0;copy_num_ID=gene-Tox_0
CM058244.1	Liftoff	mRNA	5504363	5809585	.	-	.	ID=rna-NM_001377078.1;Parent=gene-Tox;Dbxref=GeneID:252838,GenBank:NM_001377078.1,MGI:MGI:2181659;Name=NM_001377078.1;gbkey=mRNA;gene=Tox;product=thymocyte selection-associated high mobility group box%2C transcript variant 2;transcript_id=NM_001377078.1;matches_ref_protein=True;valid_ORF=True;extra_copy_number=0
CM058244.1	Liftoff	exon	5504363	5506471	.	-	.	ID=exon-NM_001377078.1-10;Parent=rna-NM_001377078.1;Dbxref=GeneID:252838,GenBank:NM_001377078.1,MGI:MGI:2181659;gbkey=mRNA;gene=Tox;product=thymocyte selection-associated high mobility group box%2C transcript variant 2;transcript_id=NM_001377078.1;extra_copy_number=0
CM058244.1	Liftoff	exon	5506829	5506980	.	-	.	ID=exon-NM_001377078.1-9;Parent=rna-NM_001377078.1;Dbxref=GeneID:252838,GenBank:NM_001377078.1,MGI:MGI:2181659;gbkey=mRNA;gene=Tox;product=thymocyte selection-associated high mobility group box%2C transcript variant 2;transcript_id=NM_001377078.1;extra_copy_number=0
CM058244.1	Liftoff	exon	5515421	5515807	.	-	.	ID=exon-NM_001377078.1-8;Parent=rna-NM_001377078.1;Dbxref=GeneID:252838,GenBank:NM_001377078.1,MGI:MGI:2181659;gbkey=mRNA;gene=Tox;product=thymocyte selection-associated high mobility group box%2C transcript variant 2;transcript_id=NM_001377078.1;extra_copy_number=0
CM058244.1	Liftoff	exon	5529466	5529546	.	-	.	ID=exon-NM_001377078.1-7;Parent=rna-NM_001377078.1;Dbxref=GeneID:252838,GenBank:NM_001377078.1,MGI:MGI:2181659;gbkey=mRNA;gene=Tox;product=thymocyte selection-associated high mobility group box%2C transcript variant 2;transcript_id=NM_001377078.1;extra_copy_number=0
CM058244.1	Liftoff	exon	5540146	5540376	.	-	.	ID=exon-NM_001377078.1-6;Parent=rna-NM_001377078.1;Dbxref=GeneID:252838,GenBank:NM_001377078.1,MGI:MGI:2181659;gbkey=mRNA;gene=Tox;product=thymocyte selection-associated high mobility group box%2C transcript variant 2;transcript_id=NM_001377078.1;extra_copy_number=0
CM058244.1	Liftoff	exon	5559294	5559575	.	-	.	ID=exon-NM_001377078.1-5;Parent=rna-NM_001377078.1;Dbxref=GeneID:252838,GenBank:NM_001377078.1,MGI:MGI:2181659;gbkey=mRNA;gene=Tox;product=thymocyte selection-associated high mobility group box%2C transcript variant 2;transcript_id=NM_001377078.1;extra_copy_number=0
CM058244.1	Liftoff	exon	5640922	5641164	.	-	.	ID=exon-NM_001377078.1-4;Parent=rna-NM_001377078.1;Dbxref=GeneID:252838,GenBank:NM_001377078.1,MGI:MGI:2181659;gbkey=mRNA;gene=Tox;product=thymocyte selection-associated high mobility group box%2C transcript variant 2;transcript_id=NM_001377078.1;extra_copy_number=0
CM058244.1	Liftoff	exon	5660378	5660443	.	-	.	ID=exon-NM_001377078.1-3;Parent=rna-NM_001377078.1;Dbxref=GeneID:252838,GenBank:NM_001377078.1,MGI:MGI:2181659;gbkey=mRNA;gene=Tox;product=thymocyte selection-associated high mobility group box%2C transcript variant 2;transcript_id=NM_001377078.1;extra_copy_number=0
CM058244.1	Liftoff	exon	5808418	5808553	.	-	.	ID=exon-NM_001377078.1-2;Parent=rna-NM_001377078.1;Dbxref=GeneID:252838,GenBank:NM_001377078.1,MGI:MGI:2181659;gbkey=mRNA;gene=Tox;product=thymocyte selection-associated high mobility group box%2C transcript variant 2;transcript_id=NM_001377078.1;extra_copy_number=0
CM058244.1	Liftoff	exon	5809410	5809585	.	-	.	ID=exon-NM_001377078.1-1;Parent=rna-NM_001377078.1;Dbxref=GeneID:252838,GenBank:NM_001377078.1,MGI:MGI:2181659;gbkey=mRNA;gene=Tox;product=thymocyte selection-associated high mobility group box%2C transcript variant 2;transcript_id=NM_001377078.1;extra_copy_number=0
CM058244.1	Liftoff	CDS	5506435	5506471	.	-	.	ID=cds-NP_001364007.1;Parent=rna-NM_001377078.1;Dbxref=GeneID:252838,GenBank:NP_001364007.1,MGI:MGI:2181659;Name=NP_001364007.1;gbkey=CDS;gene=Tox;product=thymocyte selection-associated high mobility group box protein TOX;protein_id=NP_001364007.1;extra_copy_number=0
CM058244.1	Liftoff	CDS	5506829	5506980	.	-	.	ID=cds-NP_001364007.1;Parent=rna-NM_001377078.1;Dbxref=GeneID:252838,GenBank:NP_001364007.1,MGI:MGI:2181659;Name=NP_001364007.1;gbkey=CDS;gene=Tox;product=thymocyte selection-associated high mobility group box protein TOX;protein_id=NP_001364007.1;extra_copy_number=0
CM058244.1	Liftoff	CDS	5515421	5515807	.	-	.	ID=cds-NP_001364007.1;Parent=rna-NM_001377078.1;Dbxref=GeneID:252838,GenBank:NP_001364007.1,MGI:MGI:2181659;Name=NP_001364007.1;gbkey=CDS;gene=Tox;product=thymocyte selection-associated high mobility group box protein TOX;protein_id=NP_001364007.1;extra_copy_number=0
CM058244.1	Liftoff	CDS	5529466	5529546	.	-	.	ID=cds-NP_001364007.1;Parent=rna-NM_001377078.1;Dbxref=GeneID:252838,GenBank:NP_001364007.1,MGI:MGI:2181659;Name=NP_001364007.1;gbkey=CDS;gene=Tox;product=thymocyte selection-associated high mobility group box protein TOX;protein_id=NP_001364007.1;extra_copy_number=0
CM058244.1	Liftoff	CDS	5540146	5540376	.	-	.	ID=cds-NP_001364007.1;Parent=rna-NM_001377078.1;Dbxref=GeneID:252838,GenBank:NP_001364007.1,MGI:MGI:2181659;Name=NP_001364007.1;gbkey=CDS;gene=Tox;product=thymocyte selection-associated high mobility group box protein TOX;protein_id=NP_001364007.1;extra_copy_number=0
CM058244.1	Liftoff	CDS	5559294	5559575	.	-	.	ID=cds-NP_001364007.1;Parent=rna-NM_001377078.1;Dbxref=GeneID:252838,GenBank:NP_001364007.1,MGI:MGI:2181659;Name=NP_001364007.1;gbkey=CDS;gene=Tox;product=thymocyte selection-associated high mobility group box protein TOX;protein_id=NP_001364007.1;extra_copy_number=0
CM058244.1	Liftoff	CDS	5640922	5641164	.	-	.	ID=cds-NP_001364007.1;Parent=rna-NM_001377078.1;Dbxref=GeneID:252838,GenBank:NP_001364007.1,MGI:MGI:2181659;Name=NP_001364007.1;gbkey=CDS;gene=Tox;product=thymocyte selection-associated high mobility group box protein TOX;protein_id=NP_001364007.1;extra_copy_number=0
CM058244.1	Liftoff	CDS	5660378	5660443	.	-	.	ID=cds-NP_001364007.1;Parent=rna-NM_001377078.1;Dbxref=GeneID:252838,GenBank:NP_001364007.1,MGI:MGI:2181659;Name=NP_001364007.1;gbkey=CDS;gene=Tox;product=thymocyte selection-associated high mobility group box protein TOX;protein_id=NP_001364007.1;extra_copy_number=0
CM058244.1	Liftoff	CDS	5808418	5808519	.	-	.	ID=cds-NP_001364007.1;Parent=rna-NM_001377078.1;Dbxref=GeneID:252838,GenBank:NP_001364007.1,MGI:MGI:2181659;Name=NP_001364007.1;gbkey=CDS;gene=Tox;product=thymocyte selection-associated high mobility group box protein TOX;protein_id=NP_001364007.1;extra_copy_number=0
CM058244.1	Liftoff	mRNA	5504363	5808864	.	-	.	ID=rna-NM_001377079.1;Parent=gene-Tox;Dbxref=GeneID:252838,GenBank:NM_001377079.1,MGI:MGI:2181659;Name=NM_001377079.1;gbkey=mRNA;gene=Tox;product=thymocyte selection-associated high mobility group box%2C transcript variant 3;transcript_id=NM_001377079.1;matches_ref_protein=True;valid_ORF=True;extra_copy_number=0
CM058244.1	Liftoff	exon	5504363	5506471	.	-	.	ID=exon-NM_001377079.1-10;Parent=rna-NM_001377079.1;Dbxref=GeneID:252838,GenBank:NM_001377079.1,MGI:MGI:2181659;gbkey=mRNA;gene=Tox;product=thymocyte selection-associated high mobility group box%2C transcript variant 3;transcript_id=NM_001377079.1;extra_copy_number=0
CM058244.1	Liftoff	exon	5506829	5506980	.	-	.	ID=exon-NM_001377079.1-9;Parent=rna-NM_001377079.1;Dbxref=GeneID:252838,GenBank:NM_001377079.1,MGI:MGI:2181659;gbkey=mRNA;gene=Tox;product=thymocyte selection-associated high mobility group box%2C transcript variant 3;transcript_id=NM_001377079.1;extra_copy_number=0
CM058244.1	Liftoff	exon	5515421	5515807	.	-	.	ID=exon-NM_001377079.1-8;Parent=rna-NM_001377079.1;Dbxref=GeneID:252838,GenBank:NM_001377079.1,MGI:MGI:2181659;gbkey=mRNA;gene=Tox;product=thymocyte selection-associated high mobility group box%2C transcript variant 3;transcript_id=NM_001377079.1;extra_copy_number=0
CM058244.1	Liftoff	exon	5529466	5529546	.	-	.	ID=exon-NM_001377079.1-7;Parent=rna-NM_001377079.1;Dbxref=GeneID:252838,GenBank:NM_001377079.1,MGI:MGI:2181659;gbkey=mRNA;gene=Tox;product=thymocyte selection-associated high mobility group box%2C transcript variant 3;transcript_id=NM_001377079.1;extra_copy_number=0
CM058244.1	Liftoff	exon	5540146	5540376	.	-	.	ID=exon-NM_001377079.1-6;Parent=rna-NM_001377079.1;Dbxref=GeneID:252838,GenBank:NM_001377079.1,MGI:MGI:2181659;gbkey=mRNA;gene=Tox;product=thymocyte selection-associated high mobility group box%2C transcript variant 3;transcript_id=NM_001377079.1;extra_copy_number=0
CM058244.1	Liftoff	exon	5559294	5559575	.	-	.	ID=exon-NM_001377079.1-5;Parent=rna-NM_001377079.1;Dbxref=GeneID:252838,GenBank:NM_001377079.1,MGI:MGI:2181659;gbkey=mRNA;gene=Tox;product=thymocyte selection-associated high mobility group box%2C transcript variant 3;transcript_id=NM_001377079.1;extra_copy_number=0
CM058244.1	Liftoff	exon	5640922	5641164	.	-	.	ID=exon-NM_001377079.1-4;Parent=rna-NM_001377079.1;Dbxref=GeneID:252838,GenBank:NM_001377079.1,MGI:MGI:2181659;gbkey=mRNA;gene=Tox;product=thymocyte selection-associated high mobility group box%2C transcript variant 3;transcript_id=NM_001377079.1;extra_copy_number=0
CM058244.1	Liftoff	exon	5660378	5660443	.	-	.	ID=exon-NM_001377079.1-3;Parent=rna-NM_001377079.1;Dbxref=GeneID:252838,GenBank:NM_001377079.1,MGI:MGI:2181659;gbkey=mRNA;gene=Tox;product=thymocyte selection-associated high mobility group box%2C transcript variant 3;transcript_id=NM_001377079.1;extra_copy_number=0
CM058244.1	Liftoff	exon	5808418	5808553	.	-	.	ID=exon-NM_001377079.1-2;Parent=rna-NM_001377079.1;Dbxref=GeneID:252838,GenBank:NM_001377079.1,MGI:MGI:2181659;gbkey=mRNA;gene=Tox;product=thymocyte selection-associated high mobility group box%2C transcript variant 3;transcript_id=NM_001377079.1;extra_copy_number=0
CM058244.1	Liftoff	exon	5808785	5808864	.	-	.	ID=exon-NM_001377079.1-1;Parent=rna-NM_001377079.1;Dbxref=GeneID:252838,GenBank:NM_001377079.1,MGI:MGI:2181659;gbkey=mRNA;gene=Tox;product=thymocyte selection-associated high mobility group box%2C transcript variant 3;transcript_id=NM_001377079.1;extra_copy_number=0
CM058244.1	Liftoff	CDS	5506435	5506471	.	-	.	ID=cds-NP_001364008.1;Parent=rna-NM_001377079.1;Dbxref=GeneID:252838,GenBank:NP_001364008.1,MGI:MGI:2181659;Name=NP_001364008.1;gbkey=CDS;gene=Tox;product=thymocyte selection-associated high mobility group box protein TOX;protein_id=NP_001364008.1;extra_copy_number=0
CM058244.1	Liftoff	CDS	5506829	5506980	.	-	.	ID=cds-NP_001364008.1;Parent=rna-NM_001377079.1;Dbxref=GeneID:252838,GenBank:NP_001364008.1,MGI:MGI:2181659;Name=NP_001364008.1;gbkey=CDS;gene=Tox;product=thymocyte selection-associated high mobility group box protein TOX;protein_id=NP_001364008.1;extra_copy_number=0
CM058244.1	Liftoff	CDS	5515421	5515807	.	-	.	ID=cds-NP_001364008.1;Parent=rna-NM_001377079.1;Dbxref=GeneID:252838,GenBank:NP_001364008.1,MGI:MGI:2181659;Name=NP_001364008.1;gbkey=CDS;gene=Tox;product=thymocyte selection-associated high mobility group box protein TOX;protein_id=NP_001364008.1;extra_copy_number=0
CM058244.1	Liftoff	CDS	5529466	5529546	.	-	.	ID=cds-NP_001364008.1;Parent=rna-NM_001377079.1;Dbxref=GeneID:252838,GenBank:NP_001364008.1,MGI:MGI:2181659;Name=NP_001364008.1;gbkey=CDS;gene=Tox;product=thymocyte selection-associated high mobility group box protein TOX;protein_id=NP_001364008.1;extra_copy_number=0
CM058244.1	Liftoff	CDS	5540146	5540376	.	-	.	ID=cds-NP_001364008.1;Parent=rna-NM_001377079.1;Dbxref=GeneID:252838,GenBank:NP_001364008.1,MGI:MGI:2181659;Name=NP_001364008.1;gbkey=CDS;gene=Tox;product=thymocyte selection-associated high mobility group box protein TOX;protein_id=NP_001364008.1;extra_copy_number=0
CM058244.1	Liftoff	CDS	5559294	5559575	.	-	.	ID=cds-NP_001364008.1;Parent=rna-NM_001377079.1;Dbxref=GeneID:252838,GenBank:NP_001364008.1,MGI:MGI:2181659;Name=NP_001364008.1;gbkey=CDS;gene=Tox;product=thymocyte selection-associated high mobility group box protein TOX;protein_id=NP_001364008.1;extra_copy_number=0
CM058244.1	Liftoff	CDS	5640922	5641164	.	-	.	ID=cds-NP_001364008.1;Parent=rna-NM_001377079.1;Dbxref=GeneID:252838,GenBank:NP_001364008.1,MGI:MGI:2181659;Name=NP_001364008.1;gbkey=CDS;gene=Tox;product=thymocyte selection-associated high mobility group box protein TOX;protein_id=NP_001364008.1;extra_copy_number=0
CM058244.1	Liftoff	CDS	5660378	5660443	.	-	.	ID=cds-NP_001364008.1;Parent=rna-NM_001377079.1;Dbxref=GeneID:252838,GenBank:NP_001364008.1,MGI:MGI:2181659;Name=NP_001364008.1;gbkey=CDS;gene=Tox;product=thymocyte selection-associated high mobility group box protein TOX;protein_id=NP_001364008.1;extra_copy_number=0
CM058244.1	Liftoff	CDS	5808418	5808519	.	-	.	ID=cds-NP_001364008.1;Parent=rna-NM_001377079.1;Dbxref=GeneID:252838,GenBank:NP_001364008.1,MGI:MGI:2181659;Name=NP_001364008.1;gbkey=CDS;gene=Tox;product=thymocyte selection-associated high mobility group box protein TOX;protein_id=NP_001364008.1;extra_copy_number=0
CM058244.1	Liftoff	mRNA	5504363	5808864	.	-	.	ID=rna-NM_145711.5;Parent=gene-Tox;Dbxref=GeneID:252838,GenBank:NM_145711.5,MGI:MGI:2181659;Name=NM_145711.5;gbkey=mRNA;gene=Tox;product=thymocyte selection-associated high mobility group box%2C transcript variant 1;tag=RefSeq Select;transcript_id=NM_145711.5;matches_ref_protein=True;valid_ORF=True;extra_copy_number=0
CM058244.1	Liftoff	exon	5504363	5506471	.	-	.	ID=exon-NM_145711.5-9;Parent=rna-NM_145711.5;Dbxref=GeneID:252838,GenBank:NM_145711.5,MGI:MGI:2181659;gbkey=mRNA;gene=Tox;product=thymocyte selection-associated high mobility group box%2C transcript variant 1;tag=RefSeq Select;transcript_id=NM_145711.5;extra_copy_number=0
CM058244.1	Liftoff	exon	5506829	5506980	.	-	.	ID=exon-NM_145711.5-8;Parent=rna-NM_145711.5;Dbxref=GeneID:252838,GenBank:NM_145711.5,MGI:MGI:2181659;gbkey=mRNA;gene=Tox;product=thymocyte selection-associated high mobility group box%2C transcript variant 1;tag=RefSeq Select;transcript_id=NM_145711.5;extra_copy_number=0
CM058244.1	Liftoff	exon	5515421	5515807	.	-	.	ID=exon-NM_145711.5-7;Parent=rna-NM_145711.5;Dbxref=GeneID:252838,GenBank:NM_145711.5,MGI:MGI:2181659;gbkey=mRNA;gene=Tox;product=thymocyte selection-associated high mobility group box%2C transcript variant 1;tag=RefSeq Select;transcript_id=NM_145711.5;extra_copy_number=0
CM058244.1	Liftoff	exon	5529466	5529546	.	-	.	ID=exon-NM_145711.5-6;Parent=rna-NM_145711.5;Dbxref=GeneID:252838,GenBank:NM_145711.5,MGI:MGI:2181659;gbkey=mRNA;gene=Tox;product=thymocyte selection-associated high mobility group box%2C transcript variant 1;tag=RefSeq Select;transcript_id=NM_145711.5;extra_copy_number=0
CM058244.1	Liftoff	exon	5540146	5540376	.	-	.	ID=exon-NM_145711.5-5;Parent=rna-NM_145711.5;Dbxref=GeneID:252838,GenBank:NM_145711.5,MGI:MGI:2181659;gbkey=mRNA;gene=Tox;product=thymocyte selection-associated high mobility group box%2C transcript variant 1;tag=RefSeq Select;transcript_id=NM_145711.5;extra_copy_number=0
CM058244.1	Liftoff	exon	5559294	5559575	.	-	.	ID=exon-NM_145711.5-4;Parent=rna-NM_145711.5;Dbxref=GeneID:252838,GenBank:NM_145711.5,MGI:MGI:2181659;gbkey=mRNA;gene=Tox;product=thymocyte selection-associated high mobility group box%2C transcript variant 1;tag=RefSeq Select;transcript_id=NM_145711.5;extra_copy_number=0
CM058244.1	Liftoff	exon	5640922	5641164	.	-	.	ID=exon-NM_145711.5-3;Parent=rna-NM_145711.5;Dbxref=GeneID:252838,GenBank:NM_145711.5,MGI:MGI:2181659;gbkey=mRNA;gene=Tox;product=thymocyte selection-associated high mobility group box%2C transcript variant 1;tag=RefSeq Select;transcript_id=NM_145711.5;extra_copy_number=0
CM058244.1	Liftoff	exon	5660378	5660443	.	-	.	ID=exon-NM_145711.5-2;Parent=rna-NM_145711.5;Dbxref=GeneID:252838,GenBank:NM_145711.5,MGI:MGI:2181659;gbkey=mRNA;gene=Tox;product=thymocyte selection-associated high mobility group box%2C transcript variant 1;tag=RefSeq Select;transcript_id=NM_145711.5;extra_copy_number=0
CM058244.1	Liftoff	exon	5808418	5808864	.	-	.	ID=exon-NM_145711.5-1;Parent=rna-NM_145711.5;Dbxref=GeneID:252838,GenBank:NM_145711.5,MGI:MGI:2181659;gbkey=mRNA;gene=Tox;product=thymocyte selection-associated high mobility group box%2C transcript variant 1;tag=RefSeq Select;transcript_id=NM_145711.5;extra_copy_number=0
CM058244.1	Liftoff	CDS	5506435	5506471	.	-	.	ID=cds-NP_663757.3;Parent=rna-NM_145711.5;Dbxref=CCDS:CCDS17953.1,GeneID:252838,GenBank:NP_663757.3,MGI:MGI:2181659;Name=NP_663757.3;gbkey=CDS;gene=Tox;product=thymocyte selection-associated high mobility group box protein TOX;protein_id=NP_663757.3;tag=RefSeq Select;extra_copy_number=0
CM058244.1	Liftoff	CDS	5506829	5506980	.	-	.	ID=cds-NP_663757.3;Parent=rna-NM_145711.5;Dbxref=CCDS:CCDS17953.1,GeneID:252838,GenBank:NP_663757.3,MGI:MGI:2181659;Name=NP_663757.3;gbkey=CDS;gene=Tox;product=thymocyte selection-associated high mobility group box protein TOX;protein_id=NP_663757.3;tag=RefSeq Select;extra_copy_number=0
CM058244.1	Liftoff	CDS	5515421	5515807	.	-	.	ID=cds-NP_663757.3;Parent=rna-NM_145711.5;Dbxref=CCDS:CCDS17953.1,GeneID:252838,GenBank:NP_663757.3,MGI:MGI:2181659;Name=NP_663757.3;gbkey=CDS;gene=Tox;product=thymocyte selection-associated high mobility group box protein TOX;protein_id=NP_663757.3;tag=RefSeq Select;extra_copy_number=0
CM058244.1	Liftoff	CDS	5529466	5529546	.	-	.	ID=cds-NP_663757.3;Parent=rna-NM_145711.5;Dbxref=CCDS:CCDS17953.1,GeneID:252838,GenBank:NP_663757.3,MGI:MGI:2181659;Name=NP_663757.3;gbkey=CDS;gene=Tox;product=thymocyte selection-associated high mobility group box protein TOX;protein_id=NP_663757.3;tag=RefSeq Select;extra_copy_number=0
CM058244.1	Liftoff	CDS	5540146	5540376	.	-	.	ID=cds-NP_663757.3;Parent=rna-NM_145711.5;Dbxref=CCDS:CCDS17953.1,GeneID:252838,GenBank:NP_663757.3,MGI:MGI:2181659;Name=NP_663757.3;gbkey=CDS;gene=Tox;product=thymocyte selection-associated high mobility group box protein TOX;protein_id=NP_663757.3;tag=RefSeq Select;extra_copy_number=0
CM058244.1	Liftoff	CDS	5559294	5559575	.	-	.	ID=cds-NP_663757.3;Parent=rna-NM_145711.5;Dbxref=CCDS:CCDS17953.1,GeneID:252838,GenBank:NP_663757.3,MGI:MGI:2181659;Name=NP_663757.3;gbkey=CDS;gene=Tox;product=thymocyte selection-associated high mobility group box protein TOX;protein_id=NP_663757.3;tag=RefSeq Select;extra_copy_number=0
CM058244.1	Liftoff	CDS	5640922	5641164	.	-	.	ID=cds-NP_663757.3;Parent=rna-NM_145711.5;Dbxref=CCDS:CCDS17953.1,GeneID:252838,GenBank:NP_663757.3,MGI:MGI:2181659;Name=NP_663757.3;gbkey=CDS;gene=Tox;product=thymocyte selection-associated high mobility group box protein TOX;protein_id=NP_663757.3;tag=RefSeq Select;extra_copy_number=0
CM058244.1	Liftoff	CDS	5660378	5660443	.	-	.	ID=cds-NP_663757.3;Parent=rna-NM_145711.5;Dbxref=CCDS:CCDS17953.1,GeneID:252838,GenBank:NP_663757.3,MGI:MGI:2181659;Name=NP_663757.3;gbkey=CDS;gene=Tox;product=thymocyte selection-associated high mobility group box protein TOX;protein_id=NP_663757.3;tag=RefSeq Select;extra_copy_number=0
CM058244.1	Liftoff	CDS	5808418	5808519	.	-	.	ID=cds-NP_663757.3;Parent=rna-NM_145711.5;Dbxref=CCDS:CCDS17953.1,GeneID:252838,GenBank:NP_663757.3,MGI:MGI:2181659;Name=NP_663757.3;gbkey=CDS;gene=Tox;product=thymocyte selection-associated high mobility group box protein TOX;protein_id=NP_663757.3;tag=RefSeq Select;extra_copy_number=0
CM058244.1	Liftoff	mRNA	5505442	5808842	.	-	.	ID=rna-XM_017320230.2;Parent=gene-Tox;Dbxref=GeneID:252838,GenBank:XM_017320230.2,MGI:MGI:2181659;Name=XM_017320230.2;gbkey=mRNA;gene=Tox;model_evidence=Supporting evidence includes similarity to: 1 mRNA%2C 8 ESTs%2C 1 Protein%2C 381 long SRA reads%2C and 99%25 coverage of the annotated genomic feature by RNAseq alignments%2C including 10 samples with support for all annotated introns;product=thymocyte selection-associated high mobility group box%2C transcript variant X1;transcript_id=XM_017320230.2;matches_ref_protein=True;valid_ORF=True;extra_copy_number=0
CM058244.1	Liftoff	exon	5505442	5506471	.	-	.	ID=exon-XM_017320230.2-11;Parent=rna-XM_017320230.2;Dbxref=GeneID:252838,GenBank:XM_017320230.2,MGI:MGI:2181659;gbkey=mRNA;gene=Tox;product=thymocyte selection-associated high mobility group box%2C transcript variant X1;transcript_id=XM_017320230.2;extra_copy_number=0
CM058244.1	Liftoff	exon	5506829	5506980	.	-	.	ID=exon-XM_017320230.2-10;Parent=rna-XM_017320230.2;Dbxref=GeneID:252838,GenBank:XM_017320230.2,MGI:MGI:2181659;gbkey=mRNA;gene=Tox;product=thymocyte selection-associated high mobility group box%2C transcript variant X1;transcript_id=XM_017320230.2;extra_copy_number=0
CM058244.1	Liftoff	exon	5515421	5515807	.	-	.	ID=exon-XM_017320230.2-9;Parent=rna-XM_017320230.2;Dbxref=GeneID:252838,GenBank:XM_017320230.2,MGI:MGI:2181659;gbkey=mRNA;gene=Tox;product=thymocyte selection-associated high mobility group box%2C transcript variant X1;transcript_id=XM_017320230.2;extra_copy_number=0
CM058244.1	Liftoff	exon	5529466	5529546	.	-	.	ID=exon-XM_017320230.2-8;Parent=rna-XM_017320230.2;Dbxref=GeneID:252838,GenBank:XM_017320230.2,MGI:MGI:2181659;gbkey=mRNA;gene=Tox;product=thymocyte selection-associated high mobility group box%2C transcript variant X1;transcript_id=XM_017320230.2;extra_copy_number=0
CM058244.1	Liftoff	exon	5540146	5540376	.	-	.	ID=exon-XM_017320230.2-7;Parent=rna-XM_017320230.2;Dbxref=GeneID:252838,GenBank:XM_017320230.2,MGI:MGI:2181659;gbkey=mRNA;gene=Tox;product=thymocyte selection-associated high mobility group box%2C transcript variant X1;transcript_id=XM_017320230.2;extra_copy_number=0
CM058244.1	Liftoff	exon	5559294	5559575	.	-	.	ID=exon-XM_017320230.2-6;Parent=rna-XM_017320230.2;Dbxref=GeneID:252838,GenBank:XM_017320230.2,MGI:MGI:2181659;gbkey=mRNA;gene=Tox;product=thymocyte selection-associated high mobility group box%2C transcript variant X1;transcript_id=XM_017320230.2;extra_copy_number=0
CM058244.1	Liftoff	exon	5640922	5641164	.	-	.	ID=exon-XM_017320230.2-5;Parent=rna-XM_017320230.2;Dbxref=GeneID:252838,GenBank:XM_017320230.2,MGI:MGI:2181659;gbkey=mRNA;gene=Tox;product=thymocyte selection-associated high mobility group box%2C transcript variant X1;transcript_id=XM_017320230.2;extra_copy_number=0
CM058244.1	Liftoff	exon	5660378	5660443	.	-	.	ID=exon-XM_017320230.2-4;Parent=rna-XM_017320230.2;Dbxref=GeneID:252838,GenBank:XM_017320230.2,MGI:MGI:2181659;gbkey=mRNA;gene=Tox;product=thymocyte selection-associated high mobility group box%2C transcript variant X1;transcript_id=XM_017320230.2;extra_copy_number=0
CM058244.1	Liftoff	exon	5807588	5807971	.	-	.	ID=exon-XM_017320230.2-3;Parent=rna-XM_017320230.2;Dbxref=GeneID:252838,GenBank:XM_017320230.2,MGI:MGI:2181659;gbkey=mRNA;gene=Tox;product=thymocyte selection-associated high mobility group box%2C transcript variant X1;transcript_id=XM_017320230.2;extra_copy_number=0
CM058244.1	Liftoff	exon	5808418	5808553	.	-	.	ID=exon-XM_017320230.2-2;Parent=rna-XM_017320230.2;Dbxref=GeneID:252838,GenBank:XM_017320230.2,MGI:MGI:2181659;gbkey=mRNA;gene=Tox;product=thymocyte selection-associated high mobility group box%2C transcript variant X1;transcript_id=XM_017320230.2;extra_copy_number=0
CM058244.1	Liftoff	exon	5808785	5808842	.	-	.	ID=exon-XM_017320230.2-1;Parent=rna-XM_017320230.2;Dbxref=GeneID:252838,GenBank:XM_017320230.2,MGI:MGI:2181659;gbkey=mRNA;gene=Tox;product=thymocyte selection-associated high mobility group box%2C transcript variant X1;transcript_id=XM_017320230.2;extra_copy_number=0
CM058244.1	Liftoff	CDS	5506435	5506471	.	-	.	ID=cds-XP_017175719.1;Parent=rna-XM_017320230.2;Dbxref=GeneID:252838,GenBank:XP_017175719.1,MGI:MGI:2181659;Name=XP_017175719.1;gbkey=CDS;gene=Tox;product=thymocyte selection-associated high mobility group box protein TOX isoform X1;protein_id=XP_017175719.1;extra_copy_number=0
CM058244.1	Liftoff	CDS	5506829	5506980	.	-	.	ID=cds-XP_017175719.1;Parent=rna-XM_017320230.2;Dbxref=GeneID:252838,GenBank:XP_017175719.1,MGI:MGI:2181659;Name=XP_017175719.1;gbkey=CDS;gene=Tox;product=thymocyte selection-associated high mobility group box protein TOX isoform X1;protein_id=XP_017175719.1;extra_copy_number=0
CM058244.1	Liftoff	CDS	5515421	5515807	.	-	.	ID=cds-XP_017175719.1;Parent=rna-XM_017320230.2;Dbxref=GeneID:252838,GenBank:XP_017175719.1,MGI:MGI:2181659;Name=XP_017175719.1;gbkey=CDS;gene=Tox;product=thymocyte selection-associated high mobility group box protein TOX isoform X1;protein_id=XP_017175719.1;extra_copy_number=0
CM058244.1	Liftoff	CDS	5529466	5529546	.	-	.	ID=cds-XP_017175719.1;Parent=rna-XM_017320230.2;Dbxref=GeneID:252838,GenBank:XP_017175719.1,MGI:MGI:2181659;Name=XP_017175719.1;gbkey=CDS;gene=Tox;product=thymocyte selection-associated high mobility group box protein TOX isoform X1;protein_id=XP_017175719.1;extra_copy_number=0
CM058244.1	Liftoff	CDS	5540146	5540376	.	-	.	ID=cds-XP_017175719.1;Parent=rna-XM_017320230.2;Dbxref=GeneID:252838,GenBank:XP_017175719.1,MGI:MGI:2181659;Name=XP_017175719.1;gbkey=CDS;gene=Tox;product=thymocyte selection-associated high mobility group box protein TOX isoform X1;protein_id=XP_017175719.1;extra_copy_number=0
CM058244.1	Liftoff	CDS	5559294	5559575	.	-	.	ID=cds-XP_017175719.1;Parent=rna-XM_017320230.2;Dbxref=GeneID:252838,GenBank:XP_017175719.1,MGI:MGI:2181659;Name=XP_017175719.1;gbkey=CDS;gene=Tox;product=thymocyte selection-associated high mobility group box protein TOX isoform X1;protein_id=XP_017175719.1;extra_copy_number=0
CM058244.1	Liftoff	CDS	5640922	5641164	.	-	.	ID=cds-XP_017175719.1;Parent=rna-XM_017320230.2;Dbxref=GeneID:252838,GenBank:XP_017175719.1,MGI:MGI:2181659;Name=XP_017175719.1;gbkey=CDS;gene=Tox;product=thymocyte selection-associated high mobility group box protein TOX isoform X1;protein_id=XP_017175719.1;extra_copy_number=0
CM058244.1	Liftoff	CDS	5660378	5660428	.	-	.	ID=cds-XP_017175719.1;Parent=rna-XM_017320230.2;Dbxref=GeneID:252838,GenBank:XP_017175719.1,MGI:MGI:2181659;Name=XP_017175719.1;gbkey=CDS;gene=Tox;product=thymocyte selection-associated high mobility group box protein TOX isoform X1;protein_id=XP_017175719.1;extra_copy_number=0
CM058244.1	Liftoff	gene	5518500	5540146	.	+	.	ID=gene-Gm11802;Dbxref=GeneID:102636258,MGI:MGI:3650651;Name=Gm11802;description=predicted gene 11802;gbkey=Gene;gene=Gm11802;gene_biotype=lncRNA;coverage=1.0;sequence_ID=1.0;extra_copy_number=0;copy_num_ID=gene-Gm11802_0
CM058244.1	Liftoff	lnc_RNA	5518500	5540146	.	+	.	ID=rna-XR_881088.4;Parent=gene-Gm11802;Dbxref=GeneID:102636258,GenBank:XR_881088.4,MGI:MGI:3650651;Name=XR_881088.4;gbkey=ncRNA;gene=Gm11802;model_evidence=Supporting evidence includes similarity to: 1 EST%2C 39 long SRA reads%2C and 64%25 coverage of the annotated genomic feature by RNAseq alignments%2C including 2 samples with support for all annotated introns;product=predicted gene 11802%2C transcript variant X2;transcript_id=XR_881088.4;extra_copy_number=0
CM058244.1	Liftoff	exon	5518500	5518673	.	+	.	ID=exon-XR_881088.4-1;Parent=rna-XR_881088.4;Dbxref=GeneID:102636258,GenBank:XR_881088.4,MGI:MGI:3650651;gbkey=ncRNA;gene=Gm11802;product=predicted gene 11802%2C transcript variant X2;transcript_id=XR_881088.4;extra_copy_number=0
CM058244.1	Liftoff	exon	5520120	5520258	.	+	.	ID=exon-XR_881088.4-2;Parent=rna-XR_881088.4;Dbxref=GeneID:102636258,GenBank:XR_881088.4,MGI:MGI:3650651;gbkey=ncRNA;gene=Gm11802;product=predicted gene 11802%2C transcript variant X2;transcript_id=XR_881088.4;extra_copy_number=0
CM058244.1	Liftoff	exon	5520562	5520631	.	+	.	ID=exon-XR_881088.4-3;Parent=rna-XR_881088.4;Dbxref=GeneID:102636258,GenBank:XR_881088.4,MGI:MGI:3650651;gbkey=ncRNA;gene=Gm11802;product=predicted gene 11802%2C transcript variant X2;transcript_id=XR_881088.4;extra_copy_number=0
CM058244.1	Liftoff	exon	5521988	5522091	.	+	.	ID=exon-XR_881088.4-4;Parent=rna-XR_881088.4;Dbxref=GeneID:102636258,GenBank:XR_881088.4,MGI:MGI:3650651;gbkey=ncRNA;gene=Gm11802;product=predicted gene 11802%2C transcript variant X2;transcript_id=XR_881088.4;extra_copy_number=0
CM058244.1	Liftoff	exon	5522823	5522980	.	+	.	ID=exon-XR_881088.4-5;Parent=rna-XR_881088.4;Dbxref=GeneID:102636258,GenBank:XR_881088.4,MGI:MGI:3650651;gbkey=ncRNA;gene=Gm11802;product=predicted gene 11802%2C transcript variant X2;transcript_id=XR_881088.4;extra_copy_number=0
CM058244.1	Liftoff	exon	5530007	5540146	.	+	.	ID=exon-XR_881088.4-6;Parent=rna-XR_881088.4;Dbxref=GeneID:102636258,GenBank:XR_881088.4,MGI:MGI:3650651;gbkey=ncRNA;gene=Gm11802;product=predicted gene 11802%2C transcript variant X2;transcript_id=XR_881088.4;extra_copy_number=0
CM058244.1	Liftoff	lnc_RNA	5520064	5540146	.	+	.	ID=rna-XR_881092.4;Parent=gene-Gm11802;Dbxref=GeneID:102636258,GenBank:XR_881092.4,MGI:MGI:3650651;Name=XR_881092.4;gbkey=ncRNA;gene=Gm11802;model_evidence=Supporting evidence includes similarity to: 1 EST%2C 37 long SRA reads%2C and 64%25 coverage of the annotated genomic feature by RNAseq alignments%2C including 4 samples with support for all annotated introns;product=predicted gene 11802%2C transcript variant X6;transcript_id=XR_881092.4;extra_copy_number=0
CM058244.1	Liftoff	exon	5520064	5520258	.	+	.	ID=exon-XR_881092.4-1;Parent=rna-XR_881092.4;Dbxref=GeneID:102636258,GenBank:XR_881092.4,MGI:MGI:3650651;gbkey=ncRNA;gene=Gm11802;product=predicted gene 11802%2C transcript variant X6;transcript_id=XR_881092.4;extra_copy_number=0
CM058244.1	Liftoff	exon	5520562	5520631	.	+	.	ID=exon-XR_881092.4-2;Parent=rna-XR_881092.4;Dbxref=GeneID:102636258,GenBank:XR_881092.4,MGI:MGI:3650651;gbkey=ncRNA;gene=Gm11802;product=predicted gene 11802%2C transcript variant X6;transcript_id=XR_881092.4;extra_copy_number=0
CM058244.1	Liftoff	exon	5521834	5521899	.	+	.	ID=exon-XR_881092.4-3;Parent=rna-XR_881092.4;Dbxref=GeneID:102636258,GenBank:XR_881092.4,MGI:MGI:3650651;gbkey=ncRNA;gene=Gm11802;product=predicted gene 11802%2C transcript variant X6;transcript_id=XR_881092.4;extra_copy_number=0
CM058244.1	Liftoff	exon	5521988	5522091	.	+	.	ID=exon-XR_881092.4-4;Parent=rna-XR_881092.4;Dbxref=GeneID:102636258,GenBank:XR_881092.4,MGI:MGI:3650651;gbkey=ncRNA;gene=Gm11802;product=predicted gene 11802%2C transcript variant X6;transcript_id=XR_881092.4;extra_copy_number=0
CM058244.1	Liftoff	exon	5522823	5522980	.	+	.	ID=exon-XR_881092.4-5;Parent=rna-XR_881092.4;Dbxref=GeneID:102636258,GenBank:XR_881092.4,MGI:MGI:3650651;gbkey=ncRNA;gene=Gm11802;product=predicted gene 11802%2C transcript variant X6;transcript_id=XR_881092.4;extra_copy_number=0
CM058244.1	Liftoff	exon	5530007	5540146	.	+	.	ID=exon-XR_881092.4-6;Parent=rna-XR_881092.4;Dbxref=GeneID:102636258,GenBank:XR_881092.4,MGI:MGI:3650651;gbkey=ncRNA;gene=Gm11802;product=predicted gene 11802%2C transcript variant X6;transcript_id=XR_881092.4;extra_copy_number=0
CM058244.1	Liftoff	lnc_RNA	5520066	5540146	.	+	.	ID=rna-XR_881089.4;Parent=gene-Gm11802;Dbxref=GeneID:102636258,GenBank:XR_881089.4,MGI:MGI:3650651;Name=XR_881089.4;gbkey=ncRNA;gene=Gm11802;model_evidence=Supporting evidence includes similarity to: 1 EST%2C 38 long SRA reads%2C and 64%25 coverage of the annotated genomic feature by RNAseq alignments%2C including 1 sample with support for all annotated introns;product=predicted gene 11802%2C transcript variant X3;transcript_id=XR_881089.4;extra_copy_number=0
CM058244.1	Liftoff	exon	5520066	5520258	.	+	.	ID=exon-XR_881089.4-1;Parent=rna-XR_881089.4;Dbxref=GeneID:102636258,GenBank:XR_881089.4,MGI:MGI:3650651;gbkey=ncRNA;gene=Gm11802;product=predicted gene 11802%2C transcript variant X3;transcript_id=XR_881089.4;extra_copy_number=0
CM058244.1	Liftoff	exon	5520562	5520631	.	+	.	ID=exon-XR_881089.4-2;Parent=rna-XR_881089.4;Dbxref=GeneID:102636258,GenBank:XR_881089.4,MGI:MGI:3650651;gbkey=ncRNA;gene=Gm11802;product=predicted gene 11802%2C transcript variant X3;transcript_id=XR_881089.4;extra_copy_number=0
CM058244.1	Liftoff	exon	5521988	5522223	.	+	.	ID=exon-XR_881089.4-3;Parent=rna-XR_881089.4;Dbxref=GeneID:102636258,GenBank:XR_881089.4,MGI:MGI:3650651;gbkey=ncRNA;gene=Gm11802;product=predicted gene 11802%2C transcript variant X3;transcript_id=XR_881089.4;extra_copy_number=0
CM058244.1	Liftoff	exon	5522823	5522980	.	+	.	ID=exon-XR_881089.4-4;Parent=rna-XR_881089.4;Dbxref=GeneID:102636258,GenBank:XR_881089.4,MGI:MGI:3650651;gbkey=ncRNA;gene=Gm11802;product=predicted gene 11802%2C transcript variant X3;transcript_id=XR_881089.4;extra_copy_number=0
CM058244.1	Liftoff	exon	5530007	5540146	.	+	.	ID=exon-XR_881089.4-5;Parent=rna-XR_881089.4;Dbxref=GeneID:102636258,GenBank:XR_881089.4,MGI:MGI:3650651;gbkey=ncRNA;gene=Gm11802;product=predicted gene 11802%2C transcript variant X3;transcript_id=XR_881089.4;extra_copy_number=0
CM058244.1	Liftoff	lnc_RNA	5520068	5540146	.	+	.	ID=rna-XR_881093.4;Parent=gene-Gm11802;Dbxref=GeneID:102636258,GenBank:XR_881093.4,MGI:MGI:3650651;Name=XR_881093.4;gbkey=ncRNA;gene=Gm11802;model_evidence=Supporting evidence includes similarity to: 1 EST%2C 38 long SRA reads%2C and 64%25 coverage of the annotated genomic feature by RNAseq alignments%2C including 2 samples with support for all annotated introns;product=predicted gene 11802%2C transcript variant X7;transcript_id=XR_881093.4;extra_copy_number=0
CM058244.1	Liftoff	exon	5520068	5520232	.	+	.	ID=exon-XR_881093.4-1;Parent=rna-XR_881093.4;Dbxref=GeneID:102636258,GenBank:XR_881093.4,MGI:MGI:3650651;gbkey=ncRNA;gene=Gm11802;product=predicted gene 11802%2C transcript variant X7;transcript_id=XR_881093.4;extra_copy_number=0
CM058244.1	Liftoff	exon	5520562	5520631	.	+	.	ID=exon-XR_881093.4-2;Parent=rna-XR_881093.4;Dbxref=GeneID:102636258,GenBank:XR_881093.4,MGI:MGI:3650651;gbkey=ncRNA;gene=Gm11802;product=predicted gene 11802%2C transcript variant X7;transcript_id=XR_881093.4;extra_copy_number=0
CM058244.1	Liftoff	exon	5521988	5522091	.	+	.	ID=exon-XR_881093.4-3;Parent=rna-XR_881093.4;Dbxref=GeneID:102636258,GenBank:XR_881093.4,MGI:MGI:3650651;gbkey=ncRNA;gene=Gm11802;product=predicted gene 11802%2C transcript variant X7;transcript_id=XR_881093.4;extra_copy_number=0
CM058244.1	Liftoff	exon	5522823	5522980	.	+	.	ID=exon-XR_881093.4-4;Parent=rna-XR_881093.4;Dbxref=GeneID:102636258,GenBank:XR_881093.4,MGI:MGI:3650651;gbkey=ncRNA;gene=Gm11802;product=predicted gene 11802%2C transcript variant X7;transcript_id=XR_881093.4;extra_copy_number=0
CM058244.1	Liftoff	exon	5530007	5540146	.	+	.	ID=exon-XR_881093.4-5;Parent=rna-XR_881093.4;Dbxref=GeneID:102636258,GenBank:XR_881093.4,MGI:MGI:3650651;gbkey=ncRNA;gene=Gm11802;product=predicted gene 11802%2C transcript variant X7;transcript_id=XR_881093.4;extra_copy_number=0
CM058244.1	Liftoff	lnc_RNA	5520069	5526896	.	+	.	ID=rna-XR_390365.4;Parent=gene-Gm11802;Dbxref=GeneID:102636258,GenBank:XR_390365.4,MGI:MGI:3650651;Name=XR_390365.4;gbkey=ncRNA;gene=Gm11802;model_evidence=Supporting evidence includes similarity to: 1 long SRA read%2C and 100%25 coverage of the annotated genomic feature by RNAseq alignments%2C including 3 samples with support for all annotated introns;product=predicted gene 11802%2C transcript variant X4;transcript_id=XR_390365.4;extra_copy_number=0
CM058244.1	Liftoff	exon	5520069	5520258	.	+	.	ID=exon-XR_390365.4-1;Parent=rna-XR_390365.4;Dbxref=GeneID:102636258,GenBank:XR_390365.4,MGI:MGI:3650651;gbkey=ncRNA;gene=Gm11802;product=predicted gene 11802%2C transcript variant X4;transcript_id=XR_390365.4;extra_copy_number=0
CM058244.1	Liftoff	exon	5520562	5520631	.	+	.	ID=exon-XR_390365.4-2;Parent=rna-XR_390365.4;Dbxref=GeneID:102636258,GenBank:XR_390365.4,MGI:MGI:3650651;gbkey=ncRNA;gene=Gm11802;product=predicted gene 11802%2C transcript variant X4;transcript_id=XR_390365.4;extra_copy_number=0
CM058244.1	Liftoff	exon	5521988	5522091	.	+	.	ID=exon-XR_390365.4-3;Parent=rna-XR_390365.4;Dbxref=GeneID:102636258,GenBank:XR_390365.4,MGI:MGI:3650651;gbkey=ncRNA;gene=Gm11802;product=predicted gene 11802%2C transcript variant X4;transcript_id=XR_390365.4;extra_copy_number=0
CM058244.1	Liftoff	exon	5522823	5522980	.	+	.	ID=exon-XR_390365.4-4;Parent=rna-XR_390365.4;Dbxref=GeneID:102636258,GenBank:XR_390365.4,MGI:MGI:3650651;gbkey=ncRNA;gene=Gm11802;product=predicted gene 11802%2C transcript variant X4;transcript_id=XR_390365.4;extra_copy_number=0
CM058244.1	Liftoff	exon	5526729	5526896	.	+	.	ID=exon-XR_390365.4-5;Parent=rna-XR_390365.4;Dbxref=GeneID:102636258,GenBank:XR_390365.4,MGI:MGI:3650651;gbkey=ncRNA;gene=Gm11802;product=predicted gene 11802%2C transcript variant X4;transcript_id=XR_390365.4;extra_copy_number=0
CM058244.1	Liftoff	lnc_RNA	5520069	5524208	.	+	.	ID=rna-XR_881091.3;Parent=gene-Gm11802;Dbxref=GeneID:102636258,GenBank:XR_881091.3,MGI:MGI:3650651;Name=XR_881091.3;gbkey=ncRNA;gene=Gm11802;model_evidence=Supporting evidence includes similarity to: 1 long SRA read%2C and 100%25 coverage of the annotated genomic feature by RNAseq alignments%2C including 2 samples with support for all annotated introns;product=predicted gene 11802%2C transcript variant X5;transcript_id=XR_881091.3;extra_copy_number=0
CM058244.1	Liftoff	exon	5520069	5520258	.	+	.	ID=exon-XR_881091.3-1;Parent=rna-XR_881091.3;Dbxref=GeneID:102636258,GenBank:XR_881091.3,MGI:MGI:3650651;gbkey=ncRNA;gene=Gm11802;product=predicted gene 11802%2C transcript variant X5;transcript_id=XR_881091.3;extra_copy_number=0
CM058244.1	Liftoff	exon	5520562	5520631	.	+	.	ID=exon-XR_881091.3-2;Parent=rna-XR_881091.3;Dbxref=GeneID:102636258,GenBank:XR_881091.3,MGI:MGI:3650651;gbkey=ncRNA;gene=Gm11802;product=predicted gene 11802%2C transcript variant X5;transcript_id=XR_881091.3;extra_copy_number=0
CM058244.1	Liftoff	exon	5521988	5522091	.	+	.	ID=exon-XR_881091.3-3;Parent=rna-XR_881091.3;Dbxref=GeneID:102636258,GenBank:XR_881091.3,MGI:MGI:3650651;gbkey=ncRNA;gene=Gm11802;product=predicted gene 11802%2C transcript variant X5;transcript_id=XR_881091.3;extra_copy_number=0
CM058244.1	Liftoff	exon	5522823	5522980	.	+	.	ID=exon-XR_881091.3-4;Parent=rna-XR_881091.3;Dbxref=GeneID:102636258,GenBank:XR_881091.3,MGI:MGI:3650651;gbkey=ncRNA;gene=Gm11802;product=predicted gene 11802%2C transcript variant X5;transcript_id=XR_881091.3;extra_copy_number=0
CM058244.1	Liftoff	exon	5523699	5524208	.	+	.	ID=exon-XR_881091.3-5;Parent=rna-XR_881091.3;Dbxref=GeneID:102636258,GenBank:XR_881091.3,MGI:MGI:3650651;gbkey=ncRNA;gene=Gm11802;product=predicted gene 11802%2C transcript variant X5;transcript_id=XR_881091.3;extra_copy_number=0
CM058244.1	Liftoff	lnc_RNA	5520070	5540146	.	+	.	ID=rna-XR_881090.4;Parent=gene-Gm11802;Dbxref=GeneID:102636258,GenBank:XR_881090.4,MGI:MGI:3650651;Name=XR_881090.4;gbkey=ncRNA;gene=Gm11802;model_evidence=Supporting evidence includes similarity to: 1 EST%2C 39 long SRA reads%2C and 64%25 coverage of the annotated genomic feature by RNAseq alignments%2C including 4 samples with support for all annotated introns;product=predicted gene 11802%2C transcript variant X1;transcript_id=XR_881090.4;extra_copy_number=0
CM058244.1	Liftoff	exon	5520070	5520258	.	+	.	ID=exon-XR_881090.4-1;Parent=rna-XR_881090.4;Dbxref=GeneID:102636258,GenBank:XR_881090.4,MGI:MGI:3650651;gbkey=ncRNA;gene=Gm11802;product=predicted gene 11802%2C transcript variant X1;transcript_id=XR_881090.4;extra_copy_number=0
CM058244.1	Liftoff	exon	5520562	5520631	.	+	.	ID=exon-XR_881090.4-2;Parent=rna-XR_881090.4;Dbxref=GeneID:102636258,GenBank:XR_881090.4,MGI:MGI:3650651;gbkey=ncRNA;gene=Gm11802;product=predicted gene 11802%2C transcript variant X1;transcript_id=XR_881090.4;extra_copy_number=0
CM058244.1	Liftoff	exon	5521988	5522091	.	+	.	ID=exon-XR_881090.4-3;Parent=rna-XR_881090.4;Dbxref=GeneID:102636258,GenBank:XR_881090.4,MGI:MGI:3650651;gbkey=ncRNA;gene=Gm11802;product=predicted gene 11802%2C transcript variant X1;transcript_id=XR_881090.4;extra_copy_number=0
CM058244.1	Liftoff	exon	5522823	5522980	.	+	.	ID=exon-XR_881090.4-4;Parent=rna-XR_881090.4;Dbxref=GeneID:102636258,GenBank:XR_881090.4,MGI:MGI:3650651;gbkey=ncRNA;gene=Gm11802;product=predicted gene 11802%2C transcript variant X1;transcript_id=XR_881090.4;extra_copy_number=0
CM058244.1	Liftoff	exon	5530007	5540146	.	+	.	ID=exon-XR_881090.4-5;Parent=rna-XR_881090.4;Dbxref=GeneID:102636258,GenBank:XR_881090.4,MGI:MGI:3650651;gbkey=ncRNA;gene=Gm11802;product=predicted gene 11802%2C transcript variant X1;transcript_id=XR_881090.4;extra_copy_number=0
CM058244.1	Liftoff	match	5721754	5722063	.	+	.	ID=db00acf0-9a82-401e-ae4b-8a8f3c71a5ed;Target=NG_150680.1 1 310 +;assembly_bases_aln=310;assembly_bases_seq=310;bit_score=577.963;blast_aligner=1;blast_score=310;common_component=0;e_value=8.00748e-163;filter_score=0;for_remapping=2;gap_count=0;hsp_percent_coverage=100;matchable_bases=310;matched_bases=310;num_ident=310;num_mismatch=0;pct_coverage=100;pct_coverage_hiqual=100;pct_identity_gap=100;pct_identity_gapopen_only=100;pct_identity_ungap=100;rank=1;weighted_identity=1;coverage=1.0;sequence_ID=1.0;extra_copy_number=0;copy_num_ID=db00acf0-9a82-401e-ae4b-8a8f3c71a5ed_0
CM058244.1	Liftoff	enhancer	5721854	5721963	.	.	.	ID=id-GeneID:128924937;Dbxref=GeneID:128924937;Note=cis-regulatory module chr4:6830978-6831087 (MGSCv37/mm9 assembly coordinates);experiment=EXISTENCE:reporter gene assay evidence [ECO:0000049][PMID:25872643];function=activates a minimal SCP1 promoter by CapStarr-seq with weak activity in P5424 T cells {active_cell/tissue: P5424 T cell};gbkey=regulatory;regulatory_class=enhancer;coverage=1.0;sequence_ID=1.0;extra_copy_number=0;copy_num_ID=id-GeneID:128924937_0
CM058244.1	Liftoff	biological_region	5721854	5721963	.	+	.	ID=id-GeneID:128924937-2;Dbxref=GeneID:128924937;Name=biological region;gbkey=Region;standard_name=CapStarr-seq enhancer MGSCv37_chr4:6830978-6831087;coverage=1.0;sequence_ID=1.0;extra_copy_number=0;copy_num_ID=id-GeneID:128924937-2_0
CM058244.1	Liftoff	gene	5952296	5981032	.	+	.	ID=gene-Gm33462;Dbxref=GeneID:102636377,MGI:MGI:5592621;Name=Gm33462;description=predicted gene%2C 33462;gbkey=Gene;gene=Gm33462;gene_biotype=lncRNA;coverage=1.0;sequence_ID=1.0;extra_copy_number=0;copy_num_ID=gene-Gm33462_0
CM058244.1	Liftoff	lnc_RNA	5952296	5981032	.	+	.	ID=rna-XR_390367.3;Parent=gene-Gm33462;Dbxref=GeneID:102636377,GenBank:XR_390367.3,MGI:MGI:5592621;Name=XR_390367.3;gbkey=ncRNA;gene=Gm33462;model_evidence=Supporting evidence includes similarity to: 1 long SRA read%2C and 57%25 coverage of the annotated genomic feature by RNAseq alignments%2C including 1 sample with support for all annotated introns;product=predicted gene%2C 33462%2C transcript variant X2;transcript_id=XR_390367.3;extra_copy_number=0
CM058244.1	Liftoff	exon	5952296	5952334	.	+	.	ID=exon-XR_390367.3-1;Parent=rna-XR_390367.3;Dbxref=GeneID:102636377,GenBank:XR_390367.3,MGI:MGI:5592621;gbkey=ncRNA;gene=Gm33462;product=predicted gene%2C 33462%2C transcript variant X2;transcript_id=XR_390367.3;extra_copy_number=0
CM058244.1	Liftoff	exon	5974183	5974357	.	+	.	ID=exon-XR_390367.3-2;Parent=rna-XR_390367.3;Dbxref=GeneID:102636377,GenBank:XR_390367.3,MGI:MGI:5592621;gbkey=ncRNA;gene=Gm33462;product=predicted gene%2C 33462%2C transcript variant X2;transcript_id=XR_390367.3;extra_copy_number=0
CM058244.1	Liftoff	exon	5978955	5979038	.	+	.	ID=exon-XR_390367.3-3;Parent=rna-XR_390367.3;Dbxref=GeneID:102636377,GenBank:XR_390367.3,MGI:MGI:5592621;gbkey=ncRNA;gene=Gm33462;product=predicted gene%2C 33462%2C transcript variant X2;transcript_id=XR_390367.3;extra_copy_number=0
CM058244.1	Liftoff	exon	5980741	5981032	.	+	.	ID=exon-XR_390367.3-4;Parent=rna-XR_390367.3;Dbxref=GeneID:102636377,GenBank:XR_390367.3,MGI:MGI:5592621;gbkey=ncRNA;gene=Gm33462;product=predicted gene%2C 33462%2C transcript variant X2;transcript_id=XR_390367.3;extra_copy_number=0
CM058244.1	Liftoff	lnc_RNA	5971259	5981032	.	+	.	ID=rna-XR_390366.2;Parent=gene-Gm33462;Dbxref=GeneID:102636377,GenBank:XR_390366.2,MGI:MGI:5592621;Name=XR_390366.2;gbkey=ncRNA;gene=Gm33462;model_evidence=Supporting evidence includes similarity to: 1 long SRA read%2C and 62%25 coverage of the annotated genomic feature by RNAseq alignments%2C including 2 samples with support for all annotated introns;product=predicted gene%2C 33462%2C transcript variant X1;transcript_id=XR_390366.2;extra_copy_number=0
CM058244.1	Liftoff	exon	5971259	5971366	.	+	.	ID=exon-XR_390366.2-1;Parent=rna-XR_390366.2;Dbxref=GeneID:102636377,GenBank:XR_390366.2,MGI:MGI:5592621;gbkey=ncRNA;gene=Gm33462;product=predicted gene%2C 33462%2C transcript variant X1;transcript_id=XR_390366.2;extra_copy_number=0
CM058244.1	Liftoff	exon	5974183	5974357	.	+	.	ID=exon-XR_390366.2-2;Parent=rna-XR_390366.2;Dbxref=GeneID:102636377,GenBank:XR_390366.2,MGI:MGI:5592621;gbkey=ncRNA;gene=Gm33462;product=predicted gene%2C 33462%2C transcript variant X1;transcript_id=XR_390366.2;extra_copy_number=0
CM058244.1	Liftoff	exon	5978955	5979038	.	+	.	ID=exon-XR_390366.2-3;Parent=rna-XR_390366.2;Dbxref=GeneID:102636377,GenBank:XR_390366.2,MGI:MGI:5592621;gbkey=ncRNA;gene=Gm33462;product=predicted gene%2C 33462%2C transcript variant X1;transcript_id=XR_390366.2;extra_copy_number=0
CM058244.1	Liftoff	exon	5980741	5981032	.	+	.	ID=exon-XR_390366.2-4;Parent=rna-XR_390366.2;Dbxref=GeneID:102636377,GenBank:XR_390366.2,MGI:MGI:5592621;gbkey=ncRNA;gene=Gm33462;product=predicted gene%2C 33462%2C transcript variant X1;transcript_id=XR_390366.2;extra_copy_number=0
CM058244.1	Liftoff	lnc_RNA	5971259	5981032	.	+	.	ID=rna-XR_881094.2;Parent=gene-Gm33462;Dbxref=GeneID:102636377,GenBank:XR_881094.2,MGI:MGI:5592621;Name=XR_881094.2;gbkey=ncRNA;gene=Gm33462;model_evidence=Supporting evidence includes similarity to: 1 long SRA read%2C and 56%25 coverage of the annotated genomic feature by RNAseq alignments%2C including 3 samples with support for all annotated introns;product=predicted gene%2C 33462%2C transcript variant X3;transcript_id=XR_881094.2;extra_copy_number=0
CM058244.1	Liftoff	exon	5971259	5971366	.	+	.	ID=exon-XR_881094.2-1;Parent=rna-XR_881094.2;Dbxref=GeneID:102636377,GenBank:XR_881094.2,MGI:MGI:5592621;gbkey=ncRNA;gene=Gm33462;product=predicted gene%2C 33462%2C transcript variant X3;transcript_id=XR_881094.2;extra_copy_number=0
CM058244.1	Liftoff	exon	5974183	5974357	.	+	.	ID=exon-XR_881094.2-2;Parent=rna-XR_881094.2;Dbxref=GeneID:102636377,GenBank:XR_881094.2,MGI:MGI:5592621;gbkey=ncRNA;gene=Gm33462;product=predicted gene%2C 33462%2C transcript variant X3;transcript_id=XR_881094.2;extra_copy_number=0
CM058244.1	Liftoff	exon	5980741	5981032	.	+	.	ID=exon-XR_881094.2-3;Parent=rna-XR_881094.2;Dbxref=GeneID:102636377,GenBank:XR_881094.2,MGI:MGI:5592621;gbkey=ncRNA;gene=Gm33462;product=predicted gene%2C 33462%2C transcript variant X3;transcript_id=XR_881094.2;extra_copy_number=0
CM058244.1	Liftoff	gene	5984049	5993352	.	+	.	ID=gene-Gm33539;Dbxref=GeneID:102636484,MGI:MGI:5592698;Name=Gm33539;description=predicted gene%2C 33539;gbkey=Gene;gene=Gm33539;gene_biotype=lncRNA;coverage=1.0;sequence_ID=1.0;extra_copy_number=0;copy_num_ID=gene-Gm33539_0
CM058244.1	Liftoff	lnc_RNA	5984049	5993352	.	+	.	ID=rna-XR_004942052.1;Parent=gene-Gm33539;Dbxref=GeneID:102636484,GenBank:XR_004942052.1,MGI:MGI:5592698;Name=XR_004942052.1;gbkey=ncRNA;gene=Gm33539;model_evidence=Supporting evidence includes similarity to: 4 long SRA reads%2C and 65%25 coverage of the annotated genomic feature by RNAseq alignments%2C including 3 samples with support for all annotated introns;product=predicted gene%2C 33539%2C transcript variant X3;transcript_id=XR_004942052.1;extra_copy_number=0
CM058244.1	Liftoff	exon	5984049	5985269	.	+	.	ID=exon-XR_004942052.1-1;Parent=rna-XR_004942052.1;Dbxref=GeneID:102636484,GenBank:XR_004942052.1,MGI:MGI:5592698;gbkey=ncRNA;gene=Gm33539;product=predicted gene%2C 33539%2C transcript variant X3;transcript_id=XR_004942052.1;extra_copy_number=0
CM058244.1	Liftoff	exon	5988675	5988759	.	+	.	ID=exon-XR_004942052.1-2;Parent=rna-XR_004942052.1;Dbxref=GeneID:102636484,GenBank:XR_004942052.1,MGI:MGI:5592698;gbkey=ncRNA;gene=Gm33539;product=predicted gene%2C 33539%2C transcript variant X3;transcript_id=XR_004942052.1;extra_copy_number=0
CM058244.1	Liftoff	exon	5991267	5993352	.	+	.	ID=exon-XR_004942052.1-3;Parent=rna-XR_004942052.1;Dbxref=GeneID:102636484,GenBank:XR_004942052.1,MGI:MGI:5592698;gbkey=ncRNA;gene=Gm33539;product=predicted gene%2C 33539%2C transcript variant X3;transcript_id=XR_004942052.1;extra_copy_number=0
CM058244.1	Liftoff	lnc_RNA	5984567	5993352	.	+	.	ID=rna-XR_003955366.1;Parent=gene-Gm33539;Dbxref=GeneID:102636484,GenBank:XR_003955366.1,MGI:MGI:5592698;Name=XR_003955366.1;gbkey=ncRNA;gene=Gm33539;model_evidence=Supporting evidence includes similarity to: 4 long SRA reads%2C and 76%25 coverage of the annotated genomic feature by RNAseq alignments%2C including 2 samples with support for all annotated introns;product=predicted gene%2C 33539%2C transcript variant X2;transcript_id=XR_003955366.1;extra_copy_number=0
CM058244.1	Liftoff	exon	5984567	5985269	.	+	.	ID=exon-XR_003955366.1-1;Parent=rna-XR_003955366.1;Dbxref=GeneID:102636484,GenBank:XR_003955366.1,MGI:MGI:5592698;gbkey=ncRNA;gene=Gm33539;product=predicted gene%2C 33539%2C transcript variant X2;transcript_id=XR_003955366.1;extra_copy_number=0
CM058244.1	Liftoff	exon	5988675	5988759	.	+	.	ID=exon-XR_003955366.1-2;Parent=rna-XR_003955366.1;Dbxref=GeneID:102636484,GenBank:XR_003955366.1,MGI:MGI:5592698;gbkey=ncRNA;gene=Gm33539;product=predicted gene%2C 33539%2C transcript variant X2;transcript_id=XR_003955366.1;extra_copy_number=0
CM058244.1	Liftoff	exon	5991264	5993352	.	+	.	ID=exon-XR_003955366.1-3;Parent=rna-XR_003955366.1;Dbxref=GeneID:102636484,GenBank:XR_003955366.1,MGI:MGI:5592698;gbkey=ncRNA;gene=Gm33539;product=predicted gene%2C 33539%2C transcript variant X2;transcript_id=XR_003955366.1;extra_copy_number=0
CM058244.1	Liftoff	lnc_RNA	5985236	5993352	.	+	.	ID=rna-XR_881095.1;Parent=gene-Gm33539;Dbxref=GeneID:102636484,GenBank:XR_881095.1,MGI:MGI:5592698;Name=XR_881095.1;gbkey=ncRNA;gene=Gm33539;model_evidence=Supporting evidence includes similarity to: 4 long SRA reads%2C and 100%25 coverage of the annotated genomic feature by RNAseq alignments%2C including 3 samples with support for all annotated introns;product=predicted gene%2C 33539%2C transcript variant X1;transcript_id=XR_881095.1;extra_copy_number=0
CM058244.1	Liftoff	exon	5985236	5985269	.	+	.	ID=exon-XR_881095.1-1;Parent=rna-XR_881095.1;Dbxref=GeneID:102636484,GenBank:XR_881095.1,MGI:MGI:5592698;gbkey=ncRNA;gene=Gm33539;product=predicted gene%2C 33539%2C transcript variant X1;transcript_id=XR_881095.1;extra_copy_number=0
CM058244.1	Liftoff	exon	5988675	5993352	.	+	.	ID=exon-XR_881095.1-2;Parent=rna-XR_881095.1;Dbxref=GeneID:102636484,GenBank:XR_881095.1,MGI:MGI:5592698;gbkey=ncRNA;gene=Gm33539;product=predicted gene%2C 33539%2C transcript variant X1;transcript_id=XR_881095.1;extra_copy_number=0
CM058244.1	Liftoff	lnc_RNA	5987208	5993352	.	+	.	ID=rna-XR_003955367.1;Parent=gene-Gm33539;Dbxref=GeneID:102636484,GenBank:XR_003955367.1,MGI:MGI:5592698;Name=XR_003955367.1;gbkey=ncRNA;gene=Gm33539;model_evidence=Supporting evidence includes similarity to: 4 long SRA reads%2C and 64%25 coverage of the annotated genomic feature by RNAseq alignments%2C including 3 samples with support for all annotated introns;product=predicted gene%2C 33539%2C transcript variant X4;transcript_id=XR_003955367.1;extra_copy_number=0
CM058244.1	Liftoff	exon	5987208	5988621	.	+	.	ID=exon-XR_003955367.1-1;Parent=rna-XR_003955367.1;Dbxref=GeneID:102636484,GenBank:XR_003955367.1,MGI:MGI:5592698;gbkey=ncRNA;gene=Gm33539;product=predicted gene%2C 33539%2C transcript variant X4;transcript_id=XR_003955367.1;extra_copy_number=0
CM058244.1	Liftoff	exon	5988707	5988759	.	+	.	ID=exon-XR_003955367.1-2;Parent=rna-XR_003955367.1;Dbxref=GeneID:102636484,GenBank:XR_003955367.1,MGI:MGI:5592698;gbkey=ncRNA;gene=Gm33539;product=predicted gene%2C 33539%2C transcript variant X4;transcript_id=XR_003955367.1;extra_copy_number=0
CM058244.1	Liftoff	exon	5991264	5993352	.	+	.	ID=exon-XR_003955367.1-3;Parent=rna-XR_003955367.1;Dbxref=GeneID:102636484,GenBank:XR_003955367.1,MGI:MGI:5592698;gbkey=ncRNA;gene=Gm33539;product=predicted gene%2C 33539%2C transcript variant X4;transcript_id=XR_003955367.1;extra_copy_number=0
CM058244.1	Liftoff	gene	6010513	6033921	.	+	.	ID=gene-Gm33646;Dbxref=GeneID:102636636,MGI:MGI:5592805;Name=Gm33646;description=predicted gene%2C 33646;gbkey=Gene;gene=Gm33646;gene_biotype=lncRNA;coverage=1.0;sequence_ID=1.0;extra_copy_number=0;copy_num_ID=gene-Gm33646_0
CM058244.1	Liftoff	lnc_RNA	6010513	6033921	.	+	.	ID=rna-XR_390371.1;Parent=gene-Gm33646;Dbxref=GeneID:102636636,GenBank:XR_390371.1,MGI:MGI:5592805;Name=XR_390371.1;gbkey=ncRNA;gene=Gm33646;model_evidence=Supporting evidence includes similarity to: 1 long SRA read%2C and 100%25 coverage of the annotated genomic feature by RNAseq alignments%2C including 5 samples with support for all annotated introns;product=predicted gene%2C 33646%2C transcript variant X1;transcript_id=XR_390371.1;extra_copy_number=0
CM058244.1	Liftoff	exon	6010513	6010807	.	+	.	ID=exon-XR_390371.1-1;Parent=rna-XR_390371.1;Dbxref=GeneID:102636636,GenBank:XR_390371.1,MGI:MGI:5592805;gbkey=ncRNA;gene=Gm33646;product=predicted gene%2C 33646%2C transcript variant X1;transcript_id=XR_390371.1;extra_copy_number=0
CM058244.1	Liftoff	exon	6015807	6015853	.	+	.	ID=exon-XR_390371.1-2;Parent=rna-XR_390371.1;Dbxref=GeneID:102636636,GenBank:XR_390371.1,MGI:MGI:5592805;gbkey=ncRNA;gene=Gm33646;product=predicted gene%2C 33646%2C transcript variant X1;transcript_id=XR_390371.1;extra_copy_number=0
CM058244.1	Liftoff	exon	6021750	6021854	.	+	.	ID=exon-XR_390371.1-3;Parent=rna-XR_390371.1;Dbxref=GeneID:102636636,GenBank:XR_390371.1,MGI:MGI:5592805;gbkey=ncRNA;gene=Gm33646;product=predicted gene%2C 33646%2C transcript variant X1;transcript_id=XR_390371.1;extra_copy_number=0
CM058244.1	Liftoff	exon	6022819	6022992	.	+	.	ID=exon-XR_390371.1-4;Parent=rna-XR_390371.1;Dbxref=GeneID:102636636,GenBank:XR_390371.1,MGI:MGI:5592805;gbkey=ncRNA;gene=Gm33646;product=predicted gene%2C 33646%2C transcript variant X1;transcript_id=XR_390371.1;extra_copy_number=0
CM058244.1	Liftoff	exon	6032342	6032488	.	+	.	ID=exon-XR_390371.1-5;Parent=rna-XR_390371.1;Dbxref=GeneID:102636636,GenBank:XR_390371.1,MGI:MGI:5592805;gbkey=ncRNA;gene=Gm33646;product=predicted gene%2C 33646%2C transcript variant X1;transcript_id=XR_390371.1;extra_copy_number=0
CM058244.1	Liftoff	exon	6033695	6033921	.	+	.	ID=exon-XR_390371.1-6;Parent=rna-XR_390371.1;Dbxref=GeneID:102636636,GenBank:XR_390371.1,MGI:MGI:5592805;gbkey=ncRNA;gene=Gm33646;product=predicted gene%2C 33646%2C transcript variant X1;transcript_id=XR_390371.1;extra_copy_number=0
CM058244.1	Liftoff	lnc_RNA	6010513	6033921	.	+	.	ID=rna-XR_390373.1;Parent=gene-Gm33646;Dbxref=GeneID:102636636,GenBank:XR_390373.1,MGI:MGI:5592805;Name=XR_390373.1;gbkey=ncRNA;gene=Gm33646;model_evidence=Supporting evidence includes similarity to: 2 long SRA reads%2C and 100%25 coverage of the annotated genomic feature by RNAseq alignments%2C including 5 samples with support for all annotated introns;product=predicted gene%2C 33646%2C transcript variant X2;transcript_id=XR_390373.1;extra_copy_number=0
CM058244.1	Liftoff	exon	6010513	6010807	.	+	.	ID=exon-XR_390373.1-1;Parent=rna-XR_390373.1;Dbxref=GeneID:102636636,GenBank:XR_390373.1,MGI:MGI:5592805;gbkey=ncRNA;gene=Gm33646;product=predicted gene%2C 33646%2C transcript variant X2;transcript_id=XR_390373.1;extra_copy_number=0
CM058244.1	Liftoff	exon	6015807	6015853	.	+	.	ID=exon-XR_390373.1-2;Parent=rna-XR_390373.1;Dbxref=GeneID:102636636,GenBank:XR_390373.1,MGI:MGI:5592805;gbkey=ncRNA;gene=Gm33646;product=predicted gene%2C 33646%2C transcript variant X2;transcript_id=XR_390373.1;extra_copy_number=0
CM058244.1	Liftoff	exon	6021750	6021854	.	+	.	ID=exon-XR_390373.1-3;Parent=rna-XR_390373.1;Dbxref=GeneID:102636636,GenBank:XR_390373.1,MGI:MGI:5592805;gbkey=ncRNA;gene=Gm33646;product=predicted gene%2C 33646%2C transcript variant X2;transcript_id=XR_390373.1;extra_copy_number=0
CM058244.1	Liftoff	exon	6022822	6022992	.	+	.	ID=exon-XR_390373.1-4;Parent=rna-XR_390373.1;Dbxref=GeneID:102636636,GenBank:XR_390373.1,MGI:MGI:5592805;gbkey=ncRNA;gene=Gm33646;product=predicted gene%2C 33646%2C transcript variant X2;transcript_id=XR_390373.1;extra_copy_number=0
CM058244.1	Liftoff	exon	6032342	6032488	.	+	.	ID=exon-XR_390373.1-5;Parent=rna-XR_390373.1;Dbxref=GeneID:102636636,GenBank:XR_390373.1,MGI:MGI:5592805;gbkey=ncRNA;gene=Gm33646;product=predicted gene%2C 33646%2C transcript variant X2;transcript_id=XR_390373.1;extra_copy_number=0
CM058244.1	Liftoff	exon	6033695	6033921	.	+	.	ID=exon-XR_390373.1-6;Parent=rna-XR_390373.1;Dbxref=GeneID:102636636,GenBank:XR_390373.1,MGI:MGI:5592805;gbkey=ncRNA;gene=Gm33646;product=predicted gene%2C 33646%2C transcript variant X2;transcript_id=XR_390373.1;extra_copy_number=0
CM058244.1	Liftoff	lnc_RNA	6021479	6033921	.	+	.	ID=rna-XR_390372.1;Parent=gene-Gm33646;Dbxref=GeneID:102636636,GenBank:XR_390372.1,MGI:MGI:5592805;Name=XR_390372.1;gbkey=ncRNA;gene=Gm33646;model_evidence=Supporting evidence includes similarity to: 1 long SRA read%2C and 100%25 coverage of the annotated genomic feature by RNAseq alignments%2C including 1 sample with support for all annotated introns;product=predicted gene%2C 33646%2C transcript variant X3;transcript_id=XR_390372.1;extra_copy_number=0
CM058244.1	Liftoff	exon	6021479	6021571	.	+	.	ID=exon-XR_390372.1-1;Parent=rna-XR_390372.1;Dbxref=GeneID:102636636,GenBank:XR_390372.1,MGI:MGI:5592805;gbkey=ncRNA;gene=Gm33646;product=predicted gene%2C 33646%2C transcript variant X3;transcript_id=XR_390372.1;extra_copy_number=0
CM058244.1	Liftoff	exon	6021750	6021854	.	+	.	ID=exon-XR_390372.1-2;Parent=rna-XR_390372.1;Dbxref=GeneID:102636636,GenBank:XR_390372.1,MGI:MGI:5592805;gbkey=ncRNA;gene=Gm33646;product=predicted gene%2C 33646%2C transcript variant X3;transcript_id=XR_390372.1;extra_copy_number=0
CM058244.1	Liftoff	exon	6022819	6022992	.	+	.	ID=exon-XR_390372.1-3;Parent=rna-XR_390372.1;Dbxref=GeneID:102636636,GenBank:XR_390372.1,MGI:MGI:5592805;gbkey=ncRNA;gene=Gm33646;product=predicted gene%2C 33646%2C transcript variant X3;transcript_id=XR_390372.1;extra_copy_number=0
CM058244.1	Liftoff	exon	6032342	6032488	.	+	.	ID=exon-XR_390372.1-4;Parent=rna-XR_390372.1;Dbxref=GeneID:102636636,GenBank:XR_390372.1,MGI:MGI:5592805;gbkey=ncRNA;gene=Gm33646;product=predicted gene%2C 33646%2C transcript variant X3;transcript_id=XR_390372.1;extra_copy_number=0
CM058244.1	Liftoff	exon	6033695	6033921	.	+	.	ID=exon-XR_390372.1-5;Parent=rna-XR_390372.1;Dbxref=GeneID:102636636,GenBank:XR_390372.1,MGI:MGI:5592805;gbkey=ncRNA;gene=Gm33646;product=predicted gene%2C 33646%2C transcript variant X3;transcript_id=XR_390372.1;extra_copy_number=0
CM058244.1	Liftoff	match	6269418	6269801	.	+	.	ID=980e5a5d-35b1-43ef-9f4c-b6fd311de4fe;Target=NG_150681.1 1 384 +;assembly_bases_aln=384;assembly_bases_seq=384;bit_score=715.683;blast_aligner=1;blast_score=384;common_component=0;e_value=0;filter_score=0;for_remapping=2;gap_count=0;hsp_percent_coverage=100;matchable_bases=384;matched_bases=384;num_ident=384;num_mismatch=0;pct_coverage=100;pct_coverage_hiqual=100;pct_identity_gap=100;pct_identity_gapopen_only=100;pct_identity_ungap=100;rank=1;weighted_identity=1;coverage=1.0;sequence_ID=1.0;extra_copy_number=0;copy_num_ID=980e5a5d-35b1-43ef-9f4c-b6fd311de4fe_0
CM058244.1	Liftoff	enhancer	6269518	6269701	.	.	.	ID=id-GeneID:128924938;Dbxref=GeneID:128924938;Note=cis-regulatory module chr4:7378218-7378401 (MGSCv37/mm9 assembly coordinates);experiment=EXISTENCE:reporter gene assay evidence [ECO:0000049][PMID:25872643];function=activates a minimal SCP1 promoter by CapStarr-seq with weak activity in P5424 T cells {active_cell/tissue: P5424 T cell};gbkey=regulatory;regulatory_class=enhancer;coverage=1.0;sequence_ID=1.0;extra_copy_number=0;copy_num_ID=id-GeneID:128924938_0
CM058244.1	Liftoff	biological_region	6269518	6269701	.	+	.	ID=id-GeneID:128924938-2;Dbxref=GeneID:128924938;Name=biological region;gbkey=Region;standard_name=CapStarr-seq enhancer MGSCv37_chr4:7378218-7378401;coverage=1.0;sequence_ID=1.0;extra_copy_number=0;copy_num_ID=id-GeneID:128924938-2_0
CM058244.1	Liftoff	gene	6379155	6392268	.	+	.	ID=gene-8430436N08Rik;Dbxref=GeneID:71510,MGI:MGI:1918760;Name=8430436N08Rik;description=RIKEN cDNA 8430436N08 gene;gbkey=Gene;gene=8430436N08Rik;gene_biotype=lncRNA;coverage=1.0;sequence_ID=1.0;extra_copy_number=0;copy_num_ID=gene-8430436N08Rik_0
CM058244.1	Liftoff	lnc_RNA	6379155	6392268	.	+	.	ID=rna-NR_040645.1;Parent=gene-8430436N08Rik;Dbxref=GeneID:71510,GenBank:NR_040645.1,MGI:MGI:1918760;Name=NR_040645.1;gbkey=ncRNA;gene=8430436N08Rik;product=RIKEN cDNA 8430436N08 gene;transcript_id=NR_040645.1;extra_copy_number=0
CM058244.1	Liftoff	exon	6379155	6379289	.	+	.	ID=exon-NR_040645.1-1;Parent=rna-NR_040645.1;Dbxref=GeneID:71510,GenBank:NR_040645.1,MGI:MGI:1918760;gbkey=ncRNA;gene=8430436N08Rik;product=RIKEN cDNA 8430436N08 gene;transcript_id=NR_040645.1;extra_copy_number=0
CM058244.1	Liftoff	exon	6383110	6383161	.	+	.	ID=exon-NR_040645.1-2;Parent=rna-NR_040645.1;Dbxref=GeneID:71510,GenBank:NR_040645.1,MGI:MGI:1918760;gbkey=ncRNA;gene=8430436N08Rik;product=RIKEN cDNA 8430436N08 gene;transcript_id=NR_040645.1;extra_copy_number=0
CM058244.1	Liftoff	exon	6391379	6392268	.	+	.	ID=exon-NR_040645.1-3;Parent=rna-NR_040645.1;Dbxref=GeneID:71510,GenBank:NR_040645.1,MGI:MGI:1918760;gbkey=ncRNA;gene=8430436N08Rik;product=RIKEN cDNA 8430436N08 gene;transcript_id=NR_040645.1;extra_copy_number=0
CM058244.1	Liftoff	gene	6400057	6467384	.	-	.	ID=gene-Gm33752;Dbxref=GeneID:102636773,MGI:MGI:5592911;Name=Gm33752;description=predicted gene%2C 33752;gbkey=Gene;gene=Gm33752;gene_biotype=lncRNA;coverage=1.0;sequence_ID=1.0;extra_copy_number=0;copy_num_ID=gene-Gm33752_0
CM058244.1	Liftoff	lnc_RNA	6400057	6467384	.	-	.	ID=rna-XR_390374.3;Parent=gene-Gm33752;Dbxref=GeneID:102636773,GenBank:XR_390374.3,MGI:MGI:5592911;Name=XR_390374.3;gbkey=ncRNA;gene=Gm33752;model_evidence=Supporting evidence includes similarity to: 100%25 coverage of the annotated genomic feature by RNAseq alignments%2C including 1 sample with support for all annotated introns;product=predicted gene%2C 33752;transcript_id=XR_390374.3;extra_copy_number=0
CM058244.1	Liftoff	exon	6400057	6400292	.	-	.	ID=exon-XR_390374.3-4;Parent=rna-XR_390374.3;Dbxref=GeneID:102636773,GenBank:XR_390374.3,MGI:MGI:5592911;gbkey=ncRNA;gene=Gm33752;product=predicted gene%2C 33752;transcript_id=XR_390374.3;extra_copy_number=0
CM058244.1	Liftoff	exon	6465777	6465842	.	-	.	ID=exon-XR_390374.3-3;Parent=rna-XR_390374.3;Dbxref=GeneID:102636773,GenBank:XR_390374.3,MGI:MGI:5592911;gbkey=ncRNA;gene=Gm33752;product=predicted gene%2C 33752;transcript_id=XR_390374.3;extra_copy_number=0
CM058244.1	Liftoff	exon	6467056	6467072	.	-	.	ID=exon-XR_390374.3-2;Parent=rna-XR_390374.3;Dbxref=GeneID:102636773,GenBank:XR_390374.3,MGI:MGI:5592911;gbkey=ncRNA;gene=Gm33752;product=predicted gene%2C 33752;transcript_id=XR_390374.3;extra_copy_number=0
CM058244.1	Liftoff	exon	6467309	6467384	.	-	.	ID=exon-XR_390374.3-1;Parent=rna-XR_390374.3;Dbxref=GeneID:102636773,GenBank:XR_390374.3,MGI:MGI:5592911;gbkey=ncRNA;gene=Gm33752;product=predicted gene%2C 33752;transcript_id=XR_390374.3;extra_copy_number=0
CM058244.1	Liftoff	gene	6639411	6639542	.	+	.	ID=gene-Gm23860;Dbxref=GeneID:115486280,MGI:MGI:5453637;Name=Gm23860;description=predicted gene%2C 23860;gbkey=Gene;gene=Gm23860;gene_biotype=snoRNA;coverage=1.0;sequence_ID=1.0;extra_copy_number=0;copy_num_ID=gene-Gm23860_0
CM058244.1	Liftoff	snoRNA	6639411	6639542	.	+	.	ID=rna-XR_004942381.1;Parent=gene-Gm23860;Dbxref=GeneID:115486280,RFAM:RF00560,GenBank:XR_004942381.1,MGI:MGI:5453637;Name=XR_004942381.1;gbkey=ncRNA;gene=Gm23860;inference=COORDINATES: profile:INFERNAL:1.1.1;product=small nucleolar RNA SNORA17;transcript_id=XR_004942381.1;extra_copy_number=0
CM058244.1	Liftoff	exon	6639411	6639542	.	+	.	ID=exon-XR_004942381.1-1;Parent=rna-XR_004942381.1;Dbxref=GeneID:115486280,RFAM:RF00560,GenBank:XR_004942381.1,MGI:MGI:5453637;gbkey=ncRNA;gene=Gm23860;inference=COORDINATES: profile:INFERNAL:1.1.1;product=small nucleolar RNA SNORA17;transcript_id=XR_004942381.1;extra_copy_number=0
CM058244.1	Liftoff	gene	6928885	6934806	.	-	.	ID=gene-Gm54230;Dbxref=GeneID:118568663,MGI:MGI:6723483;Name=Gm54230;description=predicted gene%2C 54230;gbkey=Gene;gene=Gm54230;gene_biotype=lncRNA;coverage=1.0;sequence_ID=1.0;extra_copy_number=0;copy_num_ID=gene-Gm54230_0
CM058244.1	Liftoff	lnc_RNA	6928885	6934806	.	-	.	ID=rna-XR_004942053.1;Parent=gene-Gm54230;Dbxref=GeneID:118568663,GenBank:XR_004942053.1,MGI:MGI:6723483;Name=XR_004942053.1;gbkey=ncRNA;gene=Gm54230;model_evidence=Supporting evidence includes similarity to: 100%25 coverage of the annotated genomic feature by RNAseq alignments%2C including 2 samples with support for all annotated introns;product=predicted gene%2C 54230;transcript_id=XR_004942053.1;extra_copy_number=0
CM058244.1	Liftoff	exon	6928885	6929061	.	-	.	ID=exon-XR_004942053.1-3;Parent=rna-XR_004942053.1;Dbxref=GeneID:118568663,GenBank:XR_004942053.1,MGI:MGI:6723483;gbkey=ncRNA;gene=Gm54230;product=predicted gene%2C 54230;transcript_id=XR_004942053.1;extra_copy_number=0
CM058244.1	Liftoff	exon	6932931	6933066	.	-	.	ID=exon-XR_004942053.1-2;Parent=rna-XR_004942053.1;Dbxref=GeneID:118568663,GenBank:XR_004942053.1,MGI:MGI:6723483;gbkey=ncRNA;gene=Gm54230;product=predicted gene%2C 54230;transcript_id=XR_004942053.1;extra_copy_number=0
CM058244.1	Liftoff	exon	6934753	6934806	.	-	.	ID=exon-XR_004942053.1-1;Parent=rna-XR_004942053.1;Dbxref=GeneID:118568663,GenBank:XR_004942053.1,MGI:MGI:6723483;gbkey=ncRNA;gene=Gm54230;product=predicted gene%2C 54230;transcript_id=XR_004942053.1;extra_copy_number=0
CM058244.1	Liftoff	gene	6960028	7057757	.	-	.	ID=gene-Car8;Dbxref=GeneID:12319,MGI:MGI:88253;Name=Car8;description=carbonic anhydrase 8;gbkey=Gene;gene=Car8;gene_biotype=protein_coding;gene_synonym=Ca8,Cals,Cals1,Carp,wdl;coverage=1.0;sequence_ID=0.999;valid_ORFs=1;extra_copy_number=0;copy_num_ID=gene-Car8_0
CM058244.1	Liftoff	mRNA	6960028	7057572	.	-	.	ID=rna-NM_007592.3;Parent=gene-Car8;Dbxref=GeneID:12319,GenBank:NM_007592.3,MGI:MGI:88253;Name=NM_007592.3;gbkey=mRNA;gene=Car8;product=carbonic anhydrase 8;tag=RefSeq Select;transcript_id=NM_007592.3;matches_ref_protein=True;valid_ORF=True;extra_copy_number=0
CM058244.1	Liftoff	exon	6960028	6964752	.	-	.	ID=exon-NM_007592.3-9;Parent=rna-NM_007592.3;Dbxref=GeneID:12319,GenBank:NM_007592.3,MGI:MGI:88253;gbkey=mRNA;gene=Car8;product=carbonic anhydrase 8;tag=RefSeq Select;transcript_id=NM_007592.3;extra_copy_number=0
CM058244.1	Liftoff	exon	6988132	6988301	.	-	.	ID=exon-NM_007592.3-8;Parent=rna-NM_007592.3;Dbxref=GeneID:12319,GenBank:NM_007592.3,MGI:MGI:88253;gbkey=mRNA;gene=Car8;product=carbonic anhydrase 8;tag=RefSeq Select;transcript_id=NM_007592.3;extra_copy_number=0
CM058244.1	Liftoff	exon	7001786	7001898	.	-	.	ID=exon-NM_007592.3-7;Parent=rna-NM_007592.3;Dbxref=GeneID:12319,GenBank:NM_007592.3,MGI:MGI:88253;gbkey=mRNA;gene=Car8;product=carbonic anhydrase 8;tag=RefSeq Select;transcript_id=NM_007592.3;extra_copy_number=0
CM058244.1	Liftoff	exon	7003117	7003165	.	-	.	ID=exon-NM_007592.3-6;Parent=rna-NM_007592.3;Dbxref=GeneID:12319,GenBank:NM_007592.3,MGI:MGI:88253;gbkey=mRNA;gene=Car8;product=carbonic anhydrase 8;tag=RefSeq Select;transcript_id=NM_007592.3;extra_copy_number=0
CM058244.1	Liftoff	exon	7004109	7004171	.	-	.	ID=exon-NM_007592.3-5;Parent=rna-NM_007592.3;Dbxref=GeneID:12319,GenBank:NM_007592.3,MGI:MGI:88253;gbkey=mRNA;gene=Car8;product=carbonic anhydrase 8;tag=RefSeq Select;transcript_id=NM_007592.3;extra_copy_number=0
CM058244.1	Liftoff	exon	7007830	7007925	.	-	.	ID=exon-NM_007592.3-4;Parent=rna-NM_007592.3;Dbxref=GeneID:12319,GenBank:NM_007592.3,MGI:MGI:88253;gbkey=mRNA;gene=Car8;product=carbonic anhydrase 8;tag=RefSeq Select;transcript_id=NM_007592.3;extra_copy_number=0
CM058244.1	Liftoff	exon	7040083	7040207	.	-	.	ID=exon-NM_007592.3-3;Parent=rna-NM_007592.3;Dbxref=GeneID:12319,GenBank:NM_007592.3,MGI:MGI:88253;gbkey=mRNA;gene=Car8;product=carbonic anhydrase 8;tag=RefSeq Select;transcript_id=NM_007592.3;extra_copy_number=0
CM058244.1	Liftoff	exon	7056450	7056641	.	-	.	ID=exon-NM_007592.3-2;Parent=rna-NM_007592.3;Dbxref=GeneID:12319,GenBank:NM_007592.3,MGI:MGI:88253;gbkey=mRNA;gene=Car8;product=carbonic anhydrase 8;tag=RefSeq Select;transcript_id=NM_007592.3;extra_copy_number=0
CM058244.1	Liftoff	exon	7057383	7057572	.	-	.	ID=exon-NM_007592.3-1;Parent=rna-NM_007592.3;Dbxref=GeneID:12319,GenBank:NM_007592.3,MGI:MGI:88253;gbkey=mRNA;gene=Car8;product=carbonic anhydrase 8;tag=RefSeq Select;transcript_id=NM_007592.3;extra_copy_number=0
CM058244.1	Liftoff	CDS	6988167	6988301	.	-	.	ID=cds-NP_031618.2;Parent=rna-NM_007592.3;Dbxref=CCDS:CCDS17954.1,GeneID:12319,GenBank:NP_031618.2,MGI:MGI:88253;Name=NP_031618.2;gbkey=CDS;gene=Car8;product=carbonic anhydrase-related protein;protein_id=NP_031618.2;tag=RefSeq Select;extra_copy_number=0
CM058244.1	Liftoff	CDS	7001786	7001898	.	-	.	ID=cds-NP_031618.2;Parent=rna-NM_007592.3;Dbxref=CCDS:CCDS17954.1,GeneID:12319,GenBank:NP_031618.2,MGI:MGI:88253;Name=NP_031618.2;gbkey=CDS;gene=Car8;product=carbonic anhydrase-related protein;protein_id=NP_031618.2;tag=RefSeq Select;extra_copy_number=0
CM058244.1	Liftoff	CDS	7003117	7003165	.	-	.	ID=cds-NP_031618.2;Parent=rna-NM_007592.3;Dbxref=CCDS:CCDS17954.1,GeneID:12319,GenBank:NP_031618.2,MGI:MGI:88253;Name=NP_031618.2;gbkey=CDS;gene=Car8;product=carbonic anhydrase-related protein;protein_id=NP_031618.2;tag=RefSeq Select;extra_copy_number=0
CM058244.1	Liftoff	CDS	7004109	7004171	.	-	.	ID=cds-NP_031618.2;Parent=rna-NM_007592.3;Dbxref=CCDS:CCDS17954.1,GeneID:12319,GenBank:NP_031618.2,MGI:MGI:88253;Name=NP_031618.2;gbkey=CDS;gene=Car8;product=carbonic anhydrase-related protein;protein_id=NP_031618.2;tag=RefSeq Select;extra_copy_number=0
CM058244.1	Liftoff	CDS	7007830	7007925	.	-	.	ID=cds-NP_031618.2;Parent=rna-NM_007592.3;Dbxref=CCDS:CCDS17954.1,GeneID:12319,GenBank:NP_031618.2,MGI:MGI:88253;Name=NP_031618.2;gbkey=CDS;gene=Car8;product=carbonic anhydrase-related protein;protein_id=NP_031618.2;tag=RefSeq Select;extra_copy_number=0
CM058244.1	Liftoff	CDS	7040083	7040207	.	-	.	ID=cds-NP_031618.2;Parent=rna-NM_007592.3;Dbxref=CCDS:CCDS17954.1,GeneID:12319,GenBank:NP_031618.2,MGI:MGI:88253;Name=NP_031618.2;gbkey=CDS;gene=Car8;product=carbonic anhydrase-related protein;protein_id=NP_031618.2;tag=RefSeq Select;extra_copy_number=0
CM058244.1	Liftoff	CDS	7056450	7056641	.	-	.	ID=cds-NP_031618.2;Parent=rna-NM_007592.3;Dbxref=CCDS:CCDS17954.1,GeneID:12319,GenBank:NP_031618.2,MGI:MGI:88253;Name=NP_031618.2;gbkey=CDS;gene=Car8;product=carbonic anhydrase-related protein;protein_id=NP_031618.2;tag=RefSeq Select;extra_copy_number=0
CM058244.1	Liftoff	CDS	7057383	7057485	.	-	.	ID=cds-NP_031618.2;Parent=rna-NM_007592.3;Dbxref=CCDS:CCDS17954.1,GeneID:12319,GenBank:NP_031618.2,MGI:MGI:88253;Name=NP_031618.2;gbkey=CDS;gene=Car8;product=carbonic anhydrase-related protein;protein_id=NP_031618.2;tag=RefSeq Select;extra_copy_number=0
CM058244.1	Liftoff	transcript	6961897	7057757	.	-	.	ID=rna-XR_004941799.1;Parent=gene-Car8;Dbxref=GeneID:12319,GenBank:XR_004941799.1,MGI:MGI:88253;Name=XR_004941799.1;gbkey=misc_RNA;gene=Car8;model_evidence=Supporting evidence includes similarity to: 7 ESTs%2C 1017 long SRA reads%2C and 100%25 coverage of the annotated genomic feature by RNAseq alignments%2C including 20 samples with support for all annotated introns;product=carbonic anhydrase 8%2C transcript variant X1;transcript_id=XR_004941799.1;extra_copy_number=0
CM058244.1	Liftoff	exon	6961897	6964752	.	-	.	ID=exon-XR_004941799.1-10;Parent=rna-XR_004941799.1;Dbxref=GeneID:12319,GenBank:XR_004941799.1,MGI:MGI:88253;gbkey=misc_RNA;gene=Car8;product=carbonic anhydrase 8%2C transcript variant X1;transcript_id=XR_004941799.1;extra_copy_number=0
CM058244.1	Liftoff	exon	6988132	6988301	.	-	.	ID=exon-XR_004941799.1-9;Parent=rna-XR_004941799.1;Dbxref=GeneID:12319,GenBank:XR_004941799.1,MGI:MGI:88253;gbkey=misc_RNA;gene=Car8;product=carbonic anhydrase 8%2C transcript variant X1;transcript_id=XR_004941799.1;extra_copy_number=0
CM058244.1	Liftoff	exon	7001786	7001898	.	-	.	ID=exon-XR_004941799.1-8;Parent=rna-XR_004941799.1;Dbxref=GeneID:12319,GenBank:XR_004941799.1,MGI:MGI:88253;gbkey=misc_RNA;gene=Car8;product=carbonic anhydrase 8%2C transcript variant X1;transcript_id=XR_004941799.1;extra_copy_number=0
CM058244.1	Liftoff	exon	7003117	7003165	.	-	.	ID=exon-XR_004941799.1-7;Parent=rna-XR_004941799.1;Dbxref=GeneID:12319,GenBank:XR_004941799.1,MGI:MGI:88253;gbkey=misc_RNA;gene=Car8;product=carbonic anhydrase 8%2C transcript variant X1;transcript_id=XR_004941799.1;extra_copy_number=0
CM058244.1	Liftoff	exon	7004109	7004171	.	-	.	ID=exon-XR_004941799.1-6;Parent=rna-XR_004941799.1;Dbxref=GeneID:12319,GenBank:XR_004941799.1,MGI:MGI:88253;gbkey=misc_RNA;gene=Car8;product=carbonic anhydrase 8%2C transcript variant X1;transcript_id=XR_004941799.1;extra_copy_number=0
CM058244.1	Liftoff	exon	7007830	7007925	.	-	.	ID=exon-XR_004941799.1-5;Parent=rna-XR_004941799.1;Dbxref=GeneID:12319,GenBank:XR_004941799.1,MGI:MGI:88253;gbkey=misc_RNA;gene=Car8;product=carbonic anhydrase 8%2C transcript variant X1;transcript_id=XR_004941799.1;extra_copy_number=0
CM058244.1	Liftoff	exon	7038087	7038998	.	-	.	ID=exon-XR_004941799.1-4;Parent=rna-XR_004941799.1;Dbxref=GeneID:12319,GenBank:XR_004941799.1,MGI:MGI:88253;gbkey=misc_RNA;gene=Car8;product=carbonic anhydrase 8%2C transcript variant X1;transcript_id=XR_004941799.1;extra_copy_number=0
CM058244.1	Liftoff	exon	7040083	7040207	.	-	.	ID=exon-XR_004941799.1-3;Parent=rna-XR_004941799.1;Dbxref=GeneID:12319,GenBank:XR_004941799.1,MGI:MGI:88253;gbkey=misc_RNA;gene=Car8;product=carbonic anhydrase 8%2C transcript variant X1;transcript_id=XR_004941799.1;extra_copy_number=0
CM058244.1	Liftoff	exon	7056450	7056641	.	-	.	ID=exon-XR_004941799.1-2;Parent=rna-XR_004941799.1;Dbxref=GeneID:12319,GenBank:XR_004941799.1,MGI:MGI:88253;gbkey=misc_RNA;gene=Car8;product=carbonic anhydrase 8%2C transcript variant X1;transcript_id=XR_004941799.1;extra_copy_number=0
CM058244.1	Liftoff	exon	7057383	7057757	.	-	.	ID=exon-XR_004941799.1-1;Parent=rna-XR_004941799.1;Dbxref=GeneID:12319,GenBank:XR_004941799.1,MGI:MGI:88253;gbkey=misc_RNA;gene=Car8;product=carbonic anhydrase 8%2C transcript variant X1;transcript_id=XR_004941799.1;extra_copy_number=0
CM058244.1	Liftoff	transcript	6988273	7057757	.	-	.	ID=rna-XR_004941800.1;Parent=gene-Car8;Dbxref=GeneID:12319,GenBank:XR_004941800.1,MGI:MGI:88253;Name=XR_004941800.1;gbkey=misc_RNA;gene=Car8;model_evidence=Supporting evidence includes similarity to: 314 long SRA reads%2C and 100%25 coverage of the annotated genomic feature by RNAseq alignments%2C including 15 samples with support for all annotated introns;product=carbonic anhydrase 8%2C transcript variant X2;transcript_id=XR_004941800.1;extra_copy_number=0
CM058244.1	Liftoff	exon	6988273	6988301	.	-	.	ID=exon-XR_004941800.1-10;Parent=rna-XR_004941800.1;Dbxref=GeneID:12319,GenBank:XR_004941800.1,MGI:MGI:88253;gbkey=misc_RNA;gene=Car8;product=carbonic anhydrase 8%2C transcript variant X2;transcript_id=XR_004941800.1;extra_copy_number=0
CM058244.1	Liftoff	exon	7001786	7001898	.	-	.	ID=exon-XR_004941800.1-9;Parent=rna-XR_004941800.1;Dbxref=GeneID:12319,GenBank:XR_004941800.1,MGI:MGI:88253;gbkey=misc_RNA;gene=Car8;product=carbonic anhydrase 8%2C transcript variant X2;transcript_id=XR_004941800.1;extra_copy_number=0
CM058244.1	Liftoff	exon	7003117	7003165	.	-	.	ID=exon-XR_004941800.1-8;Parent=rna-XR_004941800.1;Dbxref=GeneID:12319,GenBank:XR_004941800.1,MGI:MGI:88253;gbkey=misc_RNA;gene=Car8;product=carbonic anhydrase 8%2C transcript variant X2;transcript_id=XR_004941800.1;extra_copy_number=0
CM058244.1	Liftoff	exon	7004109	7004171	.	-	.	ID=exon-XR_004941800.1-7;Parent=rna-XR_004941800.1;Dbxref=GeneID:12319,GenBank:XR_004941800.1,MGI:MGI:88253;gbkey=misc_RNA;gene=Car8;product=carbonic anhydrase 8%2C transcript variant X2;transcript_id=XR_004941800.1;extra_copy_number=0
CM058244.1	Liftoff	exon	7007830	7007925	.	-	.	ID=exon-XR_004941800.1-6;Parent=rna-XR_004941800.1;Dbxref=GeneID:12319,GenBank:XR_004941800.1,MGI:MGI:88253;gbkey=misc_RNA;gene=Car8;product=carbonic anhydrase 8%2C transcript variant X2;transcript_id=XR_004941800.1;extra_copy_number=0
CM058244.1	Liftoff	exon	7038087	7038162	.	-	.	ID=exon-XR_004941800.1-5;Parent=rna-XR_004941800.1;Dbxref=GeneID:12319,GenBank:XR_004941800.1,MGI:MGI:88253;gbkey=misc_RNA;gene=Car8;product=carbonic anhydrase 8%2C transcript variant X2;transcript_id=XR_004941800.1;extra_copy_number=0
CM058244.1	Liftoff	exon	7038357	7038998	.	-	.	ID=exon-XR_004941800.1-4;Parent=rna-XR_004941800.1;Dbxref=GeneID:12319,GenBank:XR_004941800.1,MGI:MGI:88253;gbkey=misc_RNA;gene=Car8;product=carbonic anhydrase 8%2C transcript variant X2;transcript_id=XR_004941800.1;extra_copy_number=0
CM058244.1	Liftoff	exon	7040083	7040207	.	-	.	ID=exon-XR_004941800.1-3;Parent=rna-XR_004941800.1;Dbxref=GeneID:12319,GenBank:XR_004941800.1,MGI:MGI:88253;gbkey=misc_RNA;gene=Car8;product=carbonic anhydrase 8%2C transcript variant X2;transcript_id=XR_004941800.1;extra_copy_number=0
CM058244.1	Liftoff	exon	7056450	7056641	.	-	.	ID=exon-XR_004941800.1-2;Parent=rna-XR_004941800.1;Dbxref=GeneID:12319,GenBank:XR_004941800.1,MGI:MGI:88253;gbkey=misc_RNA;gene=Car8;product=carbonic anhydrase 8%2C transcript variant X2;transcript_id=XR_004941800.1;extra_copy_number=0
CM058244.1	Liftoff	exon	7057383	7057757	.	-	.	ID=exon-XR_004941800.1-1;Parent=rna-XR_004941800.1;Dbxref=GeneID:12319,GenBank:XR_004941800.1,MGI:MGI:88253;gbkey=misc_RNA;gene=Car8;product=carbonic anhydrase 8%2C transcript variant X2;transcript_id=XR_004941800.1;extra_copy_number=0
CM058244.1	Liftoff	transcript	7007843	7057757	.	-	.	ID=rna-XR_004941801.1;Parent=gene-Car8;Dbxref=GeneID:12319,GenBank:XR_004941801.1,MGI:MGI:88253;Name=XR_004941801.1;gbkey=misc_RNA;gene=Car8;model_evidence=Supporting evidence includes similarity to: 256 long SRA reads%2C and 100%25 coverage of the annotated genomic feature by RNAseq alignments%2C including 21 samples with support for all annotated introns;product=carbonic anhydrase 8%2C transcript variant X3;transcript_id=XR_004941801.1;extra_copy_number=0
CM058244.1	Liftoff	exon	7007843	7007925	.	-	.	ID=exon-XR_004941801.1-5;Parent=rna-XR_004941801.1;Dbxref=GeneID:12319,GenBank:XR_004941801.1,MGI:MGI:88253;gbkey=misc_RNA;gene=Car8;product=carbonic anhydrase 8%2C transcript variant X3;transcript_id=XR_004941801.1;extra_copy_number=0
CM058244.1	Liftoff	exon	7038091	7038998	.	-	.	ID=exon-XR_004941801.1-4;Parent=rna-XR_004941801.1;Dbxref=GeneID:12319,GenBank:XR_004941801.1,MGI:MGI:88253;gbkey=misc_RNA;gene=Car8;product=carbonic anhydrase 8%2C transcript variant X3;transcript_id=XR_004941801.1;extra_copy_number=0
CM058244.1	Liftoff	exon	7040083	7040207	.	-	.	ID=exon-XR_004941801.1-3;Parent=rna-XR_004941801.1;Dbxref=GeneID:12319,GenBank:XR_004941801.1,MGI:MGI:88253;gbkey=misc_RNA;gene=Car8;product=carbonic anhydrase 8%2C transcript variant X3;transcript_id=XR_004941801.1;extra_copy_number=0
CM058244.1	Liftoff	exon	7056450	7056641	.	-	.	ID=exon-XR_004941801.1-2;Parent=rna-XR_004941801.1;Dbxref=GeneID:12319,GenBank:XR_004941801.1,MGI:MGI:88253;gbkey=misc_RNA;gene=Car8;product=carbonic anhydrase 8%2C transcript variant X3;transcript_id=XR_004941801.1;extra_copy_number=0
CM058244.1	Liftoff	exon	7057383	7057757	.	-	.	ID=exon-XR_004941801.1-1;Parent=rna-XR_004941801.1;Dbxref=GeneID:12319,GenBank:XR_004941801.1,MGI:MGI:88253;gbkey=misc_RNA;gene=Car8;product=carbonic anhydrase 8%2C transcript variant X3;transcript_id=XR_004941801.1;extra_copy_number=0
CM058244.1	Liftoff	gene	7193505	7238734	.	-	.	ID=gene-Gm42252;Dbxref=GeneID:105247092,MGI:MGI:5625137;Name=Gm42252;description=predicted gene%2C 42252;gbkey=Gene;gene=Gm42252;gene_biotype=lncRNA;coverage=1.0;sequence_ID=1.0;extra_copy_number=0;copy_num_ID=gene-Gm42252_0
CM058244.1	Liftoff	lnc_RNA	7193505	7238734	.	-	.	ID=rna-XR_881096.2;Parent=gene-Gm42252;Dbxref=GeneID:105247092,GenBank:XR_881096.2,MGI:MGI:5625137;Name=XR_881096.2;gbkey=ncRNA;gene=Gm42252;model_evidence=Supporting evidence includes similarity to: 1 long SRA read%2C and 100%25 coverage of the annotated genomic feature by RNAseq alignments%2C including 2 samples with support for all annotated introns;product=predicted gene%2C 42252;transcript_id=XR_881096.2;extra_copy_number=0
CM058244.1	Liftoff	exon	7193505	7193828	.	-	.	ID=exon-XR_881096.2-3;Parent=rna-XR_881096.2;Dbxref=GeneID:105247092,GenBank:XR_881096.2,MGI:MGI:5625137;gbkey=ncRNA;gene=Gm42252;product=predicted gene%2C 42252;transcript_id=XR_881096.2;extra_copy_number=0
CM058244.1	Liftoff	exon	7194607	7194774	.	-	.	ID=exon-XR_881096.2-2;Parent=rna-XR_881096.2;Dbxref=GeneID:105247092,GenBank:XR_881096.2,MGI:MGI:5625137;gbkey=ncRNA;gene=Gm42252;product=predicted gene%2C 42252;transcript_id=XR_881096.2;extra_copy_number=0
CM058244.1	Liftoff	exon	7238493	7238734	.	-	.	ID=exon-XR_881096.2-1;Parent=rna-XR_881096.2;Dbxref=GeneID:105247092,GenBank:XR_881096.2,MGI:MGI:5625137;gbkey=ncRNA;gene=Gm42252;product=predicted gene%2C 42252;transcript_id=XR_881096.2;extra_copy_number=0
CM058244.1	Liftoff	gene	7275183	7275515	.	-	.	ID=gene-Gm11810;Dbxref=GeneID:100039478,MGI:MGI:3652275;Name=Gm11810;description=predicted gene 11810;gbkey=Gene;gene=Gm11810;gene_biotype=protein_coding;coverage=1.0;sequence_ID=1.0;valid_ORFs=1;extra_copy_number=0;copy_num_ID=gene-Gm11810_0
CM058244.1	Liftoff	mRNA	7275183	7275515	.	-	.	ID=rna-XM_036164607.1;Parent=gene-Gm11810;Dbxref=GeneID:100039478,GenBank:XM_036164607.1,MGI:MGI:3652275;Name=XM_036164607.1;gbkey=mRNA;gene=Gm11810;model_evidence=Supporting evidence includes similarity to: 9 Proteins%2C and 71%25 coverage of the annotated genomic feature by RNAseq alignments;product=predicted gene 11810;transcript_id=XM_036164607.1;matches_ref_protein=True;valid_ORF=True;extra_copy_number=0
CM058244.1	Liftoff	exon	7275183	7275515	.	-	.	ID=exon-XM_036164607.1-1;Parent=rna-XM_036164607.1;Dbxref=GeneID:100039478,GenBank:XM_036164607.1,MGI:MGI:3652275;gbkey=mRNA;gene=Gm11810;product=predicted gene 11810;transcript_id=XM_036164607.1;extra_copy_number=0
CM058244.1	Liftoff	CDS	7275183	7275515	.	-	.	ID=cds-XP_036020500.1;Parent=rna-XM_036164607.1;Dbxref=GeneID:100039478,GenBank:XP_036020500.1,MGI:MGI:3652275;Name=XP_036020500.1;gbkey=CDS;gene=Gm11810;product=60S ribosomal protein L35a-like;protein_id=XP_036020500.1;extra_copy_number=0
CM058244.1	Liftoff	match	7280409	7286597	.	+	.	ID=f2ff9586-f4bf-4191-99f5-bf251261d9eb;Target=NG_020535.1 1 6189 +;assembly_bases_aln=6189;assembly_bases_seq=6189;bit_score=11519.2;blast_aligner=1;blast_score=6189;common_component=0;e_value=0;filter_score=0;for_remapping=2;gap_count=0;hsp_percent_coverage=100;matchable_bases=6189;matched_bases=6189;num_ident=6189;num_mismatch=0;pct_coverage=100;pct_coverage_hiqual=100;pct_identity_gap=100;pct_identity_gapopen_only=100;pct_identity_ungap=100;rank=1;weighted_identity=1;coverage=1.0;sequence_ID=1.0;extra_copy_number=0;copy_num_ID=f2ff9586-f4bf-4191-99f5-bf251261d9eb_0
CM058244.1	Liftoff	pseudogene	7280509	7286497	.	+	.	ID=gene-Gm18098;Dbxref=GeneID:100416404,MGI:MGI:5010283;Name=Gm18098;description=predicted gene%2C 18098;gbkey=Gene;gene=Gm18098;gene_biotype=pseudogene;pseudo=true;coverage=1.0;sequence_ID=1.0;extra_copy_number=0;copy_num_ID=gene-Gm18098_0
CM058244.1	Liftoff	gene	7354685	7426733	.	+	.	ID=gene-Rab2a;Dbxref=GeneID:59021,MGI:MGI:1928750;Name=Rab2a;description=RAB2A%2C member RAS oncogene family;gbkey=Gene;gene=Rab2a;gene_biotype=protein_coding;gene_synonym=9330148M11Rik,Rab2;coverage=1.0;sequence_ID=1.0;valid_ORFs=3;extra_copy_number=0;copy_num_ID=gene-Rab2a_0
CM058244.1	Liftoff	mRNA	7354685	7408603	.	+	.	ID=rna-NM_001411827.1;Parent=gene-Rab2a;Dbxref=GeneID:59021,GenBank:NM_001411827.1,MGI:MGI:1928750;Name=NM_001411827.1;gbkey=mRNA;gene=Rab2a;product=RAB2A%2C member RAS oncogene family%2C transcript variant 2;transcript_id=NM_001411827.1;matches_ref_protein=True;valid_ORF=True;extra_copy_number=0
CM058244.1	Liftoff	exon	7354685	7354932	.	+	.	ID=exon-NM_001411827.1-1;Parent=rna-NM_001411827.1;Dbxref=GeneID:59021,GenBank:NM_001411827.1,MGI:MGI:1928750;gbkey=mRNA;gene=Rab2a;product=RAB2A%2C member RAS oncogene family%2C transcript variant 2;transcript_id=NM_001411827.1;extra_copy_number=0
CM058244.1	Liftoff	exon	7380176	7380247	.	+	.	ID=exon-NM_001411827.1-2;Parent=rna-NM_001411827.1;Dbxref=GeneID:59021,GenBank:NM_001411827.1,MGI:MGI:1928750;gbkey=mRNA;gene=Rab2a;product=RAB2A%2C member RAS oncogene family%2C transcript variant 2;transcript_id=NM_001411827.1;extra_copy_number=0
CM058244.1	Liftoff	exon	7391550	7391617	.	+	.	ID=exon-NM_001411827.1-3;Parent=rna-NM_001411827.1;Dbxref=GeneID:59021,GenBank:NM_001411827.1,MGI:MGI:1928750;gbkey=mRNA;gene=Rab2a;product=RAB2A%2C member RAS oncogene family%2C transcript variant 2;transcript_id=NM_001411827.1;extra_copy_number=0
CM058244.1	Liftoff	exon	7396979	7397061	.	+	.	ID=exon-NM_001411827.1-4;Parent=rna-NM_001411827.1;Dbxref=GeneID:59021,GenBank:NM_001411827.1,MGI:MGI:1928750;gbkey=mRNA;gene=Rab2a;product=RAB2A%2C member RAS oncogene family%2C transcript variant 2;transcript_id=NM_001411827.1;extra_copy_number=0
CM058244.1	Liftoff	exon	7397495	7397587	.	+	.	ID=exon-NM_001411827.1-5;Parent=rna-NM_001411827.1;Dbxref=GeneID:59021,GenBank:NM_001411827.1,MGI:MGI:1928750;gbkey=mRNA;gene=Rab2a;product=RAB2A%2C member RAS oncogene family%2C transcript variant 2;transcript_id=NM_001411827.1;extra_copy_number=0
CM058244.1	Liftoff	exon	7401406	7401517	.	+	.	ID=exon-NM_001411827.1-6;Parent=rna-NM_001411827.1;Dbxref=GeneID:59021,GenBank:NM_001411827.1,MGI:MGI:1928750;gbkey=mRNA;gene=Rab2a;product=RAB2A%2C member RAS oncogene family%2C transcript variant 2;transcript_id=NM_001411827.1;extra_copy_number=0
CM058244.1	Liftoff	exon	7408422	7408603	.	+	.	ID=exon-NM_001411827.1-7;Parent=rna-NM_001411827.1;Dbxref=GeneID:59021,GenBank:NM_001411827.1,MGI:MGI:1928750;gbkey=mRNA;gene=Rab2a;product=RAB2A%2C member RAS oncogene family%2C transcript variant 2;transcript_id=NM_001411827.1;extra_copy_number=0
CM058244.1	Liftoff	CDS	7354887	7354932	.	+	.	ID=cds-NP_001398756.1;Parent=rna-NM_001411827.1;Dbxref=GeneID:59021,GenBank:NP_001398756.1,MGI:MGI:1928750;Name=NP_001398756.1;Note=isoform 2 is encoded by transcript variant 2;gbkey=CDS;gene=Rab2a;product=ras-related protein Rab-2A isoform 2;protein_id=NP_001398756.1;extra_copy_number=0
CM058244.1	Liftoff	CDS	7380176	7380247	.	+	.	ID=cds-NP_001398756.1;Parent=rna-NM_001411827.1;Dbxref=GeneID:59021,GenBank:NP_001398756.1,MGI:MGI:1928750;Name=NP_001398756.1;Note=isoform 2 is encoded by transcript variant 2;gbkey=CDS;gene=Rab2a;product=ras-related protein Rab-2A isoform 2;protein_id=NP_001398756.1;extra_copy_number=0
CM058244.1	Liftoff	CDS	7391550	7391617	.	+	.	ID=cds-NP_001398756.1;Parent=rna-NM_001411827.1;Dbxref=GeneID:59021,GenBank:NP_001398756.1,MGI:MGI:1928750;Name=NP_001398756.1;Note=isoform 2 is encoded by transcript variant 2;gbkey=CDS;gene=Rab2a;product=ras-related protein Rab-2A isoform 2;protein_id=NP_001398756.1;extra_copy_number=0
CM058244.1	Liftoff	CDS	7396979	7397061	.	+	.	ID=cds-NP_001398756.1;Parent=rna-NM_001411827.1;Dbxref=GeneID:59021,GenBank:NP_001398756.1,MGI:MGI:1928750;Name=NP_001398756.1;Note=isoform 2 is encoded by transcript variant 2;gbkey=CDS;gene=Rab2a;product=ras-related protein Rab-2A isoform 2;protein_id=NP_001398756.1;extra_copy_number=0
CM058244.1	Liftoff	CDS	7397495	7397587	.	+	.	ID=cds-NP_001398756.1;Parent=rna-NM_001411827.1;Dbxref=GeneID:59021,GenBank:NP_001398756.1,MGI:MGI:1928750;Name=NP_001398756.1;Note=isoform 2 is encoded by transcript variant 2;gbkey=CDS;gene=Rab2a;product=ras-related protein Rab-2A isoform 2;protein_id=NP_001398756.1;extra_copy_number=0
CM058244.1	Liftoff	CDS	7401406	7401517	.	+	.	ID=cds-NP_001398756.1;Parent=rna-NM_001411827.1;Dbxref=GeneID:59021,GenBank:NP_001398756.1,MGI:MGI:1928750;Name=NP_001398756.1;Note=isoform 2 is encoded by transcript variant 2;gbkey=CDS;gene=Rab2a;product=ras-related protein Rab-2A isoform 2;protein_id=NP_001398756.1;extra_copy_number=0
CM058244.1	Liftoff	CDS	7408422	7408598	.	+	.	ID=cds-NP_001398756.1;Parent=rna-NM_001411827.1;Dbxref=GeneID:59021,GenBank:NP_001398756.1,MGI:MGI:1928750;Name=NP_001398756.1;Note=isoform 2 is encoded by transcript variant 2;gbkey=CDS;gene=Rab2a;product=ras-related protein Rab-2A isoform 2;protein_id=NP_001398756.1;extra_copy_number=0
CM058244.1	Liftoff	mRNA	7354685	7426733	.	+	.	ID=rna-NM_021518.4;Parent=gene-Rab2a;Dbxref=GeneID:59021,GenBank:NM_021518.4,MGI:MGI:1928750;Name=NM_021518.4;gbkey=mRNA;gene=Rab2a;product=RAB2A%2C member RAS oncogene family%2C transcript variant 1;tag=RefSeq Select;transcript_id=NM_021518.4;matches_ref_protein=True;valid_ORF=True;extra_copy_number=0
CM058244.1	Liftoff	exon	7354685	7354932	.	+	.	ID=exon-NM_021518.4-1;Parent=rna-NM_021518.4;Dbxref=GeneID:59021,GenBank:NM_021518.4,MGI:MGI:1928750;gbkey=mRNA;gene=Rab2a;product=RAB2A%2C member RAS oncogene family%2C transcript variant 1;tag=RefSeq Select;transcript_id=NM_021518.4;extra_copy_number=0
CM058244.1	Liftoff	exon	7380176	7380247	.	+	.	ID=exon-NM_021518.4-2;Parent=rna-NM_021518.4;Dbxref=GeneID:59021,GenBank:NM_021518.4,MGI:MGI:1928750;gbkey=mRNA;gene=Rab2a;product=RAB2A%2C member RAS oncogene family%2C transcript variant 1;tag=RefSeq Select;transcript_id=NM_021518.4;extra_copy_number=0
CM058244.1	Liftoff	exon	7391550	7391617	.	+	.	ID=exon-NM_021518.4-3;Parent=rna-NM_021518.4;Dbxref=GeneID:59021,GenBank:NM_021518.4,MGI:MGI:1928750;gbkey=mRNA;gene=Rab2a;product=RAB2A%2C member RAS oncogene family%2C transcript variant 1;tag=RefSeq Select;transcript_id=NM_021518.4;extra_copy_number=0
CM058244.1	Liftoff	exon	7396979	7397061	.	+	.	ID=exon-NM_021518.4-4;Parent=rna-NM_021518.4;Dbxref=GeneID:59021,GenBank:NM_021518.4,MGI:MGI:1928750;gbkey=mRNA;gene=Rab2a;product=RAB2A%2C member RAS oncogene family%2C transcript variant 1;tag=RefSeq Select;transcript_id=NM_021518.4;extra_copy_number=0
CM058244.1	Liftoff	exon	7397495	7397587	.	+	.	ID=exon-NM_021518.4-5;Parent=rna-NM_021518.4;Dbxref=GeneID:59021,GenBank:NM_021518.4,MGI:MGI:1928750;gbkey=mRNA;gene=Rab2a;product=RAB2A%2C member RAS oncogene family%2C transcript variant 1;tag=RefSeq Select;transcript_id=NM_021518.4;extra_copy_number=0
CM058244.1	Liftoff	exon	7401406	7401517	.	+	.	ID=exon-NM_021518.4-6;Parent=rna-NM_021518.4;Dbxref=GeneID:59021,GenBank:NM_021518.4,MGI:MGI:1928750;gbkey=mRNA;gene=Rab2a;product=RAB2A%2C member RAS oncogene family%2C transcript variant 1;tag=RefSeq Select;transcript_id=NM_021518.4;extra_copy_number=0
CM058244.1	Liftoff	exon	7423399	7423467	.	+	.	ID=exon-NM_021518.4-7;Parent=rna-NM_021518.4;Dbxref=GeneID:59021,GenBank:NM_021518.4,MGI:MGI:1928750;gbkey=mRNA;gene=Rab2a;product=RAB2A%2C member RAS oncogene family%2C transcript variant 1;tag=RefSeq Select;transcript_id=NM_021518.4;extra_copy_number=0
CM058244.1	Liftoff	exon	7425433	7426733	.	+	.	ID=exon-NM_021518.4-8;Parent=rna-NM_021518.4;Dbxref=GeneID:59021,GenBank:NM_021518.4,MGI:MGI:1928750;gbkey=mRNA;gene=Rab2a;product=RAB2A%2C member RAS oncogene family%2C transcript variant 1;tag=RefSeq Select;transcript_id=NM_021518.4;extra_copy_number=0
CM058244.1	Liftoff	CDS	7354887	7354932	.	+	.	ID=cds-NP_067493.1;Parent=rna-NM_021518.4;Dbxref=CCDS:CCDS17955.1,GeneID:59021,GenBank:NP_067493.1,MGI:MGI:1928750;Name=NP_067493.1;Note=isoform 1 is encoded by transcript variant 1;gbkey=CDS;gene=Rab2a;product=ras-related protein Rab-2A isoform 1;protein_id=NP_067493.1;tag=RefSeq Select;extra_copy_number=0
CM058244.1	Liftoff	CDS	7380176	7380247	.	+	.	ID=cds-NP_067493.1;Parent=rna-NM_021518.4;Dbxref=CCDS:CCDS17955.1,GeneID:59021,GenBank:NP_067493.1,MGI:MGI:1928750;Name=NP_067493.1;Note=isoform 1 is encoded by transcript variant 1;gbkey=CDS;gene=Rab2a;product=ras-related protein Rab-2A isoform 1;protein_id=NP_067493.1;tag=RefSeq Select;extra_copy_number=0
CM058244.1	Liftoff	CDS	7391550	7391617	.	+	.	ID=cds-NP_067493.1;Parent=rna-NM_021518.4;Dbxref=CCDS:CCDS17955.1,GeneID:59021,GenBank:NP_067493.1,MGI:MGI:1928750;Name=NP_067493.1;Note=isoform 1 is encoded by transcript variant 1;gbkey=CDS;gene=Rab2a;product=ras-related protein Rab-2A isoform 1;protein_id=NP_067493.1;tag=RefSeq Select;extra_copy_number=0
CM058244.1	Liftoff	CDS	7396979	7397061	.	+	.	ID=cds-NP_067493.1;Parent=rna-NM_021518.4;Dbxref=CCDS:CCDS17955.1,GeneID:59021,GenBank:NP_067493.1,MGI:MGI:1928750;Name=NP_067493.1;Note=isoform 1 is encoded by transcript variant 1;gbkey=CDS;gene=Rab2a;product=ras-related protein Rab-2A isoform 1;protein_id=NP_067493.1;tag=RefSeq Select;extra_copy_number=0
CM058244.1	Liftoff	CDS	7397495	7397587	.	+	.	ID=cds-NP_067493.1;Parent=rna-NM_021518.4;Dbxref=CCDS:CCDS17955.1,GeneID:59021,GenBank:NP_067493.1,MGI:MGI:1928750;Name=NP_067493.1;Note=isoform 1 is encoded by transcript variant 1;gbkey=CDS;gene=Rab2a;product=ras-related protein Rab-2A isoform 1;protein_id=NP_067493.1;tag=RefSeq Select;extra_copy_number=0
CM058244.1	Liftoff	CDS	7401406	7401517	.	+	.	ID=cds-NP_067493.1;Parent=rna-NM_021518.4;Dbxref=CCDS:CCDS17955.1,GeneID:59021,GenBank:NP_067493.1,MGI:MGI:1928750;Name=NP_067493.1;Note=isoform 1 is encoded by transcript variant 1;gbkey=CDS;gene=Rab2a;product=ras-related protein Rab-2A isoform 1;protein_id=NP_067493.1;tag=RefSeq Select;extra_copy_number=0
CM058244.1	Liftoff	CDS	7423399	7423467	.	+	.	ID=cds-NP_067493.1;Parent=rna-NM_021518.4;Dbxref=CCDS:CCDS17955.1,GeneID:59021,GenBank:NP_067493.1,MGI:MGI:1928750;Name=NP_067493.1;Note=isoform 1 is encoded by transcript variant 1;gbkey=CDS;gene=Rab2a;product=ras-related protein Rab-2A isoform 1;protein_id=NP_067493.1;tag=RefSeq Select;extra_copy_number=0
CM058244.1	Liftoff	CDS	7425433	7425528	.	+	.	ID=cds-NP_067493.1;Parent=rna-NM_021518.4;Dbxref=CCDS:CCDS17955.1,GeneID:59021,GenBank:NP_067493.1,MGI:MGI:1928750;Name=NP_067493.1;Note=isoform 1 is encoded by transcript variant 1;gbkey=CDS;gene=Rab2a;product=ras-related protein Rab-2A isoform 1;protein_id=NP_067493.1;tag=RefSeq Select;extra_copy_number=0
CM058244.1	Liftoff	mRNA	7355097	7426733	.	+	.	ID=rna-NM_001411828.1;Parent=gene-Rab2a;Dbxref=GeneID:59021,GenBank:NM_001411828.1,MGI:MGI:1928750;Name=NM_001411828.1;gbkey=mRNA;gene=Rab2a;product=RAB2A%2C member RAS oncogene family%2C transcript variant 3;transcript_id=NM_001411828.1;matches_ref_protein=True;valid_ORF=True;extra_copy_number=0
CM058244.1	Liftoff	exon	7355097	7355598	.	+	.	ID=exon-NM_001411828.1-1;Parent=rna-NM_001411828.1;Dbxref=GeneID:59021,GenBank:NM_001411828.1,MGI:MGI:1928750;gbkey=mRNA;gene=Rab2a;product=RAB2A%2C member RAS oncogene family%2C transcript variant 3;transcript_id=NM_001411828.1;extra_copy_number=0
CM058244.1	Liftoff	exon	7380176	7380247	.	+	.	ID=exon-NM_001411828.1-2;Parent=rna-NM_001411828.1;Dbxref=GeneID:59021,GenBank:NM_001411828.1,MGI:MGI:1928750;gbkey=mRNA;gene=Rab2a;product=RAB2A%2C member RAS oncogene family%2C transcript variant 3;transcript_id=NM_001411828.1;extra_copy_number=0
CM058244.1	Liftoff	exon	7391550	7391617	.	+	.	ID=exon-NM_001411828.1-3;Parent=rna-NM_001411828.1;Dbxref=GeneID:59021,GenBank:NM_001411828.1,MGI:MGI:1928750;gbkey=mRNA;gene=Rab2a;product=RAB2A%2C member RAS oncogene family%2C transcript variant 3;transcript_id=NM_001411828.1;extra_copy_number=0
CM058244.1	Liftoff	exon	7396979	7397061	.	+	.	ID=exon-NM_001411828.1-4;Parent=rna-NM_001411828.1;Dbxref=GeneID:59021,GenBank:NM_001411828.1,MGI:MGI:1928750;gbkey=mRNA;gene=Rab2a;product=RAB2A%2C member RAS oncogene family%2C transcript variant 3;transcript_id=NM_001411828.1;extra_copy_number=0
CM058244.1	Liftoff	exon	7397495	7397587	.	+	.	ID=exon-NM_001411828.1-5;Parent=rna-NM_001411828.1;Dbxref=GeneID:59021,GenBank:NM_001411828.1,MGI:MGI:1928750;gbkey=mRNA;gene=Rab2a;product=RAB2A%2C member RAS oncogene family%2C transcript variant 3;transcript_id=NM_001411828.1;extra_copy_number=0
CM058244.1	Liftoff	exon	7401406	7401517	.	+	.	ID=exon-NM_001411828.1-6;Parent=rna-NM_001411828.1;Dbxref=GeneID:59021,GenBank:NM_001411828.1,MGI:MGI:1928750;gbkey=mRNA;gene=Rab2a;product=RAB2A%2C member RAS oncogene family%2C transcript variant 3;transcript_id=NM_001411828.1;extra_copy_number=0
CM058244.1	Liftoff	exon	7423399	7423467	.	+	.	ID=exon-NM_001411828.1-7;Parent=rna-NM_001411828.1;Dbxref=GeneID:59021,GenBank:NM_001411828.1,MGI:MGI:1928750;gbkey=mRNA;gene=Rab2a;product=RAB2A%2C member RAS oncogene family%2C transcript variant 3;transcript_id=NM_001411828.1;extra_copy_number=0
CM058244.1	Liftoff	exon	7425433	7426733	.	+	.	ID=exon-NM_001411828.1-8;Parent=rna-NM_001411828.1;Dbxref=GeneID:59021,GenBank:NM_001411828.1,MGI:MGI:1928750;gbkey=mRNA;gene=Rab2a;product=RAB2A%2C member RAS oncogene family%2C transcript variant 3;transcript_id=NM_001411828.1;extra_copy_number=0
CM058244.1	Liftoff	CDS	7391570	7391617	.	+	.	ID=cds-NP_001398757.1;Parent=rna-NM_001411828.1;Dbxref=GeneID:59021,GenBank:NP_001398757.1,MGI:MGI:1928750;Name=NP_001398757.1;Note=isoform 3 is encoded by transcript variant 3;gbkey=CDS;gene=Rab2a;product=ras-related protein Rab-2A isoform 3;protein_id=NP_001398757.1;extra_copy_number=0
CM058244.1	Liftoff	CDS	7396979	7397061	.	+	.	ID=cds-NP_001398757.1;Parent=rna-NM_001411828.1;Dbxref=GeneID:59021,GenBank:NP_001398757.1,MGI:MGI:1928750;Name=NP_001398757.1;Note=isoform 3 is encoded by transcript variant 3;gbkey=CDS;gene=Rab2a;product=ras-related protein Rab-2A isoform 3;protein_id=NP_001398757.1;extra_copy_number=0
CM058244.1	Liftoff	CDS	7397495	7397587	.	+	.	ID=cds-NP_001398757.1;Parent=rna-NM_001411828.1;Dbxref=GeneID:59021,GenBank:NP_001398757.1,MGI:MGI:1928750;Name=NP_001398757.1;Note=isoform 3 is encoded by transcript variant 3;gbkey=CDS;gene=Rab2a;product=ras-related protein Rab-2A isoform 3;protein_id=NP_001398757.1;extra_copy_number=0
CM058244.1	Liftoff	CDS	7401406	7401517	.	+	.	ID=cds-NP_001398757.1;Parent=rna-NM_001411828.1;Dbxref=GeneID:59021,GenBank:NP_001398757.1,MGI:MGI:1928750;Name=NP_001398757.1;Note=isoform 3 is encoded by transcript variant 3;gbkey=CDS;gene=Rab2a;product=ras-related protein Rab-2A isoform 3;protein_id=NP_001398757.1;extra_copy_number=0
CM058244.1	Liftoff	CDS	7423399	7423467	.	+	.	ID=cds-NP_001398757.1;Parent=rna-NM_001411828.1;Dbxref=GeneID:59021,GenBank:NP_001398757.1,MGI:MGI:1928750;Name=NP_001398757.1;Note=isoform 3 is encoded by transcript variant 3;gbkey=CDS;gene=Rab2a;product=ras-related protein Rab-2A isoform 3;protein_id=NP_001398757.1;extra_copy_number=0
CM058244.1	Liftoff	CDS	7425433	7425528	.	+	.	ID=cds-NP_001398757.1;Parent=rna-NM_001411828.1;Dbxref=GeneID:59021,GenBank:NP_001398757.1,MGI:MGI:1928750;Name=NP_001398757.1;Note=isoform 3 is encoded by transcript variant 3;gbkey=CDS;gene=Rab2a;product=ras-related protein Rab-2A isoform 3;protein_id=NP_001398757.1;extra_copy_number=0
CM058244.1	Liftoff	gene	7457953	7463882	.	-	.	ID=gene-Gm42253;Dbxref=GeneID:105247093,MGI:MGI:5625138;Name=Gm42253;description=predicted gene%2C 42253;gbkey=Gene;gene=Gm42253;gene_biotype=lncRNA;coverage=1.0;sequence_ID=1.0;extra_copy_number=0;copy_num_ID=gene-Gm42253_0
CM058244.1	Liftoff	lnc_RNA	7457953	7463882	.	-	.	ID=rna-XR_004942054.1;Parent=gene-Gm42253;Dbxref=GeneID:105247093,GenBank:XR_004942054.1,MGI:MGI:5625138;Name=XR_004942054.1;gbkey=ncRNA;gene=Gm42253;model_evidence=Supporting evidence includes similarity to: 2 ESTs%2C 2 long SRA reads%2C and 95%25 coverage of the annotated genomic feature by RNAseq alignments%2C including 3 samples with support for all annotated introns;product=predicted gene%2C 42253%2C transcript variant X1;transcript_id=XR_004942054.1;extra_copy_number=0
CM058244.1	Liftoff	exon	7457953	7458279	.	-	.	ID=exon-XR_004942054.1-3;Parent=rna-XR_004942054.1;Dbxref=GeneID:105247093,GenBank:XR_004942054.1,MGI:MGI:5625138;gbkey=ncRNA;gene=Gm42253;product=predicted gene%2C 42253%2C transcript variant X1;transcript_id=XR_004942054.1;extra_copy_number=0
CM058244.1	Liftoff	exon	7458436	7458568	.	-	.	ID=exon-XR_004942054.1-2;Parent=rna-XR_004942054.1;Dbxref=GeneID:105247093,GenBank:XR_004942054.1,MGI:MGI:5625138;gbkey=ncRNA;gene=Gm42253;product=predicted gene%2C 42253%2C transcript variant X1;transcript_id=XR_004942054.1;extra_copy_number=0
CM058244.1	Liftoff	exon	7462657	7463882	.	-	.	ID=exon-XR_004942054.1-1;Parent=rna-XR_004942054.1;Dbxref=GeneID:105247093,GenBank:XR_004942054.1,MGI:MGI:5625138;gbkey=ncRNA;gene=Gm42253;product=predicted gene%2C 42253%2C transcript variant X1;transcript_id=XR_004942054.1;extra_copy_number=0
CM058244.1	Liftoff	lnc_RNA	7457953	7462536	.	-	.	ID=rna-XR_881104.1;Parent=gene-Gm42253;Dbxref=GeneID:105247093,GenBank:XR_881104.1,MGI:MGI:5625138;Name=XR_881104.1;gbkey=ncRNA;gene=Gm42253;model_evidence=Supporting evidence includes similarity to: 1 long SRA read%2C and 100%25 coverage of the annotated genomic feature by RNAseq alignments%2C including 1 sample with support for all annotated introns;product=predicted gene%2C 42253%2C transcript variant X2;transcript_id=XR_881104.1;extra_copy_number=0
CM058244.1	Liftoff	exon	7457953	7458568	.	-	.	ID=exon-XR_881104.1-3;Parent=rna-XR_881104.1;Dbxref=GeneID:105247093,GenBank:XR_881104.1,MGI:MGI:5625138;gbkey=ncRNA;gene=Gm42253;product=predicted gene%2C 42253%2C transcript variant X2;transcript_id=XR_881104.1;extra_copy_number=0
CM058244.1	Liftoff	exon	7462001	7462083	.	-	.	ID=exon-XR_881104.1-2;Parent=rna-XR_881104.1;Dbxref=GeneID:105247093,GenBank:XR_881104.1,MGI:MGI:5625138;gbkey=ncRNA;gene=Gm42253;product=predicted gene%2C 42253%2C transcript variant X2;transcript_id=XR_881104.1;extra_copy_number=0
CM058244.1	Liftoff	exon	7462379	7462536	.	-	.	ID=exon-XR_881104.1-1;Parent=rna-XR_881104.1;Dbxref=GeneID:105247093,GenBank:XR_881104.1,MGI:MGI:5625138;gbkey=ncRNA;gene=Gm42253;product=predicted gene%2C 42253%2C transcript variant X2;transcript_id=XR_881104.1;extra_copy_number=0
CM058244.1	Liftoff	gene	7466000	7466494	.	-	.	ID=gene-Gm8273;Dbxref=GeneID:666752,MGI:MGI:3648337;Name=Gm8273;description=predicted gene 8273;gbkey=Gene;gene=Gm8273;gene_biotype=lncRNA;gene_synonym=EG666752;coverage=1.0;sequence_ID=1.0;extra_copy_number=0;copy_num_ID=gene-Gm8273_0
CM058244.1	Liftoff	lnc_RNA	7466000	7466494	.	-	.	ID=rna-NR_168732.1;Parent=gene-Gm8273;Dbxref=GeneID:666752,GenBank:NR_168732.1,MGI:MGI:3648337;Name=NR_168732.1;gbkey=ncRNA;gene=Gm8273;product=predicted gene 8273;transcript_id=NR_168732.1;extra_copy_number=0
CM058244.1	Liftoff	exon	7466000	7466494	.	-	.	ID=exon-NR_168732.1-1;Parent=rna-NR_168732.1;Dbxref=GeneID:666752,GenBank:NR_168732.1,MGI:MGI:3648337;gbkey=ncRNA;gene=Gm8273;product=predicted gene 8273;transcript_id=NR_168732.1;extra_copy_number=0
CM058244.1	Liftoff	gene	7486893	7488154	.	+	.	ID=gene-Gm54231;Dbxref=GeneID:118568664,MGI:MGI:6723485;Name=Gm54231;description=predicted gene%2C 54231;gbkey=Gene;gene=Gm54231;gene_biotype=lncRNA;coverage=1.0;sequence_ID=1.0;extra_copy_number=0;copy_num_ID=gene-Gm54231_0
CM058244.1	Liftoff	lnc_RNA	7486893	7488154	.	+	.	ID=rna-XR_004942055.1;Parent=gene-Gm54231;Dbxref=GeneID:118568664,GenBank:XR_004942055.1,MGI:MGI:6723485;Name=XR_004942055.1;gbkey=ncRNA;gene=Gm54231;model_evidence=Supporting evidence includes similarity to: 8 long SRA reads%2C and 90%25 coverage of the annotated genomic feature by RNAseq alignments%2C including 7 samples with support for all annotated introns;product=predicted gene%2C 54231;transcript_id=XR_004942055.1;extra_copy_number=0
CM058244.1	Liftoff	exon	7486893	7486931	.	+	.	ID=exon-XR_004942055.1-1;Parent=rna-XR_004942055.1;Dbxref=GeneID:118568664,GenBank:XR_004942055.1,MGI:MGI:6723485;gbkey=ncRNA;gene=Gm54231;product=predicted gene%2C 54231;transcript_id=XR_004942055.1;extra_copy_number=0
CM058244.1	Liftoff	exon	7487117	7488154	.	+	.	ID=exon-XR_004942055.1-2;Parent=rna-XR_004942055.1;Dbxref=GeneID:118568664,GenBank:XR_004942055.1,MGI:MGI:6723485;gbkey=ncRNA;gene=Gm54231;product=predicted gene%2C 54231;transcript_id=XR_004942055.1;extra_copy_number=0
CM058244.1	Liftoff	match	7491508	7492839	.	+	.	ID=941a6ff4-2e88-4b3a-a0af-f42115107ed4;Target=NG_020446.4 1 1332 -;assembly_bases_aln=1332;assembly_bases_seq=1332;bit_score=2479.98;blast_aligner=1;blast_score=1332;common_component=0;e_value=0;filter_score=0;for_remapping=2;gap_count=0;hsp_percent_coverage=100;matchable_bases=1332;matched_bases=1332;num_ident=1332;num_mismatch=0;pct_coverage=100;pct_coverage_hiqual=100;pct_identity_gap=100;pct_identity_gapopen_only=100;pct_identity_ungap=100;rank=1;weighted_identity=1;coverage=1.0;sequence_ID=1.0;extra_copy_number=0;copy_num_ID=941a6ff4-2e88-4b3a-a0af-f42115107ed4_0
CM058244.1	Liftoff	pseudogene	7491608	7492739	.	-	.	ID=gene-Gm11809;Dbxref=GeneID:666760,MGI:MGI:3650709;Name=Gm11809;description=predicted gene 11809;gbkey=Gene;gene=Gm11809;gene_biotype=pseudogene;pseudo=true;coverage=1.0;sequence_ID=1.0;extra_copy_number=0;copy_num_ID=gene-Gm11809_0
CM058244.1	Liftoff	gene	7509520	7687637	.	+	.	ID=gene-Chd7;Dbxref=GeneID:320790,MGI:MGI:2444748;Name=Chd7;description=chromodomain helicase DNA binding protein 7;gbkey=Gene;gene=Chd7;gene_biotype=protein_coding;gene_synonym=A730019I05Rik,Cycn,Cyn,Dz,Edy,Flo,GENA 47,Gena 52,GENA 60,Lda,metis,Mt,Obt,Todo,WBE1,Whi;coverage=1.0;sequence_ID=1.0;valid_ORFs=5;extra_copy_number=0;copy_num_ID=gene-Chd7_0
CM058244.1	Liftoff	mRNA	7509520	7686842	.	+	.	ID=rna-XM_006538005.5;Parent=gene-Chd7;Dbxref=GeneID:320790,GenBank:XM_006538005.5,MGI:MGI:2444748;Name=XM_006538005.5;gbkey=mRNA;gene=Chd7;model_evidence=Supporting evidence includes similarity to: 2 mRNAs%2C 24 ESTs%2C 10 Proteins%2C 2452 long SRA reads%2C and 99%25 coverage of the annotated genomic feature by RNAseq alignments%2C including 33 samples with support for all annotated introns;product=chromodomain helicase DNA binding protein 7%2C transcript variant X2;transcript_id=XM_006538005.5;matches_ref_protein=True;valid_ORF=True;extra_copy_number=0
CM058244.1	Liftoff	exon	7509520	7509950	.	+	.	ID=exon-XM_006538005.5-1;Parent=rna-XM_006538005.5;Dbxref=GeneID:320790,GenBank:XM_006538005.5,MGI:MGI:2444748;gbkey=mRNA;gene=Chd7;product=chromodomain helicase DNA binding protein 7%2C transcript variant X2;transcript_id=XM_006538005.5;extra_copy_number=0
CM058244.1	Liftoff	exon	7570498	7572322	.	+	.	ID=exon-XM_006538005.5-2;Parent=rna-XM_006538005.5;Dbxref=GeneID:320790,GenBank:XM_006538005.5,MGI:MGI:2444748;gbkey=mRNA;gene=Chd7;product=chromodomain helicase DNA binding protein 7%2C transcript variant X2;transcript_id=XM_006538005.5;extra_copy_number=0
CM058244.1	Liftoff	exon	7604519	7604940	.	+	.	ID=exon-XM_006538005.5-3;Parent=rna-XM_006538005.5;Dbxref=GeneID:320790,GenBank:XM_006538005.5,MGI:MGI:2444748;gbkey=mRNA;gene=Chd7;product=chromodomain helicase DNA binding protein 7%2C transcript variant X2;transcript_id=XM_006538005.5;extra_copy_number=0
CM058244.1	Liftoff	exon	7620509	7620650	.	+	.	ID=exon-XM_006538005.5-4;Parent=rna-XM_006538005.5;Dbxref=GeneID:320790,GenBank:XM_006538005.5,MGI:MGI:2444748;gbkey=mRNA;gene=Chd7;product=chromodomain helicase DNA binding protein 7%2C transcript variant X2;transcript_id=XM_006538005.5;extra_copy_number=0
CM058244.1	Liftoff	exon	7624336	7624473	.	+	.	ID=exon-XM_006538005.5-5;Parent=rna-XM_006538005.5;Dbxref=GeneID:320790,GenBank:XM_006538005.5,MGI:MGI:2444748;gbkey=mRNA;gene=Chd7;product=chromodomain helicase DNA binding protein 7%2C transcript variant X2;transcript_id=XM_006538005.5;extra_copy_number=0
CM058244.1	Liftoff	exon	7625481	7625546	.	+	.	ID=exon-XM_006538005.5-6;Parent=rna-XM_006538005.5;Dbxref=GeneID:320790,GenBank:XM_006538005.5,MGI:MGI:2444748;gbkey=mRNA;gene=Chd7;product=chromodomain helicase DNA binding protein 7%2C transcript variant X2;transcript_id=XM_006538005.5;extra_copy_number=0
CM058244.1	Liftoff	exon	7630625	7630680	.	+	.	ID=exon-XM_006538005.5-7;Parent=rna-XM_006538005.5;Dbxref=GeneID:320790,GenBank:XM_006538005.5,MGI:MGI:2444748;gbkey=mRNA;gene=Chd7;product=chromodomain helicase DNA binding protein 7%2C transcript variant X2;transcript_id=XM_006538005.5;extra_copy_number=0
CM058244.1	Liftoff	exon	7641563	7641677	.	+	.	ID=exon-XM_006538005.5-8;Parent=rna-XM_006538005.5;Dbxref=GeneID:320790,GenBank:XM_006538005.5,MGI:MGI:2444748;gbkey=mRNA;gene=Chd7;product=chromodomain helicase DNA binding protein 7%2C transcript variant X2;transcript_id=XM_006538005.5;extra_copy_number=0
CM058244.1	Liftoff	exon	7644648	7644731	.	+	.	ID=exon-XM_006538005.5-9;Parent=rna-XM_006538005.5;Dbxref=GeneID:320790,GenBank:XM_006538005.5,MGI:MGI:2444748;gbkey=mRNA;gene=Chd7;product=chromodomain helicase DNA binding protein 7%2C transcript variant X2;transcript_id=XM_006538005.5;extra_copy_number=0
CM058244.1	Liftoff	exon	7645395	7645532	.	+	.	ID=exon-XM_006538005.5-10;Parent=rna-XM_006538005.5;Dbxref=GeneID:320790,GenBank:XM_006538005.5,MGI:MGI:2444748;gbkey=mRNA;gene=Chd7;product=chromodomain helicase DNA binding protein 7%2C transcript variant X2;transcript_id=XM_006538005.5;extra_copy_number=0
CM058244.1	Liftoff	exon	7645629	7645750	.	+	.	ID=exon-XM_006538005.5-11;Parent=rna-XM_006538005.5;Dbxref=GeneID:320790,GenBank:XM_006538005.5,MGI:MGI:2444748;gbkey=mRNA;gene=Chd7;product=chromodomain helicase DNA binding protein 7%2C transcript variant X2;transcript_id=XM_006538005.5;extra_copy_number=0
CM058244.1	Liftoff	exon	7646070	7646313	.	+	.	ID=exon-XM_006538005.5-12;Parent=rna-XM_006538005.5;Dbxref=GeneID:320790,GenBank:XM_006538005.5,MGI:MGI:2444748;gbkey=mRNA;gene=Chd7;product=chromodomain helicase DNA binding protein 7%2C transcript variant X2;transcript_id=XM_006538005.5;extra_copy_number=0
CM058244.1	Liftoff	exon	7647418	7647594	.	+	.	ID=exon-XM_006538005.5-13;Parent=rna-XM_006538005.5;Dbxref=GeneID:320790,GenBank:XM_006538005.5,MGI:MGI:2444748;gbkey=mRNA;gene=Chd7;product=chromodomain helicase DNA binding protein 7%2C transcript variant X2;transcript_id=XM_006538005.5;extra_copy_number=0
CM058244.1	Liftoff	exon	7651661	7651804	.	+	.	ID=exon-XM_006538005.5-14;Parent=rna-XM_006538005.5;Dbxref=GeneID:320790,GenBank:XM_006538005.5,MGI:MGI:2444748;gbkey=mRNA;gene=Chd7;product=chromodomain helicase DNA binding protein 7%2C transcript variant X2;transcript_id=XM_006538005.5;extra_copy_number=0
CM058244.1	Liftoff	exon	7652926	7653181	.	+	.	ID=exon-XM_006538005.5-15;Parent=rna-XM_006538005.5;Dbxref=GeneID:320790,GenBank:XM_006538005.5,MGI:MGI:2444748;gbkey=mRNA;gene=Chd7;product=chromodomain helicase DNA binding protein 7%2C transcript variant X2;transcript_id=XM_006538005.5;extra_copy_number=0
CM058244.1	Liftoff	exon	7657737	7657947	.	+	.	ID=exon-XM_006538005.5-16;Parent=rna-XM_006538005.5;Dbxref=GeneID:320790,GenBank:XM_006538005.5,MGI:MGI:2444748;gbkey=mRNA;gene=Chd7;product=chromodomain helicase DNA binding protein 7%2C transcript variant X2;transcript_id=XM_006538005.5;extra_copy_number=0
CM058244.1	Liftoff	exon	7658611	7658806	.	+	.	ID=exon-XM_006538005.5-17;Parent=rna-XM_006538005.5;Dbxref=GeneID:320790,GenBank:XM_006538005.5,MGI:MGI:2444748;gbkey=mRNA;gene=Chd7;product=chromodomain helicase DNA binding protein 7%2C transcript variant X2;transcript_id=XM_006538005.5;extra_copy_number=0
CM058244.1	Liftoff	exon	7659575	7659742	.	+	.	ID=exon-XM_006538005.5-18;Parent=rna-XM_006538005.5;Dbxref=GeneID:320790,GenBank:XM_006538005.5,MGI:MGI:2444748;gbkey=mRNA;gene=Chd7;product=chromodomain helicase DNA binding protein 7%2C transcript variant X2;transcript_id=XM_006538005.5;extra_copy_number=0
CM058244.1	Liftoff	exon	7660282	7660461	.	+	.	ID=exon-XM_006538005.5-19;Parent=rna-XM_006538005.5;Dbxref=GeneID:320790,GenBank:XM_006538005.5,MGI:MGI:2444748;gbkey=mRNA;gene=Chd7;product=chromodomain helicase DNA binding protein 7%2C transcript variant X2;transcript_id=XM_006538005.5;extra_copy_number=0
CM058244.1	Liftoff	exon	7663498	7663608	.	+	.	ID=exon-XM_006538005.5-20;Parent=rna-XM_006538005.5;Dbxref=GeneID:320790,GenBank:XM_006538005.5,MGI:MGI:2444748;gbkey=mRNA;gene=Chd7;product=chromodomain helicase DNA binding protein 7%2C transcript variant X2;transcript_id=XM_006538005.5;extra_copy_number=0
CM058244.1	Liftoff	exon	7663693	7663898	.	+	.	ID=exon-XM_006538005.5-21;Parent=rna-XM_006538005.5;Dbxref=GeneID:320790,GenBank:XM_006538005.5,MGI:MGI:2444748;gbkey=mRNA;gene=Chd7;product=chromodomain helicase DNA binding protein 7%2C transcript variant X2;transcript_id=XM_006538005.5;extra_copy_number=0
CM058244.1	Liftoff	exon	7666267	7666466	.	+	.	ID=exon-XM_006538005.5-22;Parent=rna-XM_006538005.5;Dbxref=GeneID:320790,GenBank:XM_006538005.5,MGI:MGI:2444748;gbkey=mRNA;gene=Chd7;product=chromodomain helicase DNA binding protein 7%2C transcript variant X2;transcript_id=XM_006538005.5;extra_copy_number=0
CM058244.1	Liftoff	exon	7666645	7666804	.	+	.	ID=exon-XM_006538005.5-23;Parent=rna-XM_006538005.5;Dbxref=GeneID:320790,GenBank:XM_006538005.5,MGI:MGI:2444748;gbkey=mRNA;gene=Chd7;product=chromodomain helicase DNA binding protein 7%2C transcript variant X2;transcript_id=XM_006538005.5;extra_copy_number=0
CM058244.1	Liftoff	exon	7669984	7670073	.	+	.	ID=exon-XM_006538005.5-24;Parent=rna-XM_006538005.5;Dbxref=GeneID:320790,GenBank:XM_006538005.5,MGI:MGI:2444748;gbkey=mRNA;gene=Chd7;product=chromodomain helicase DNA binding protein 7%2C transcript variant X2;transcript_id=XM_006538005.5;extra_copy_number=0
CM058244.1	Liftoff	exon	7670442	7670545	.	+	.	ID=exon-XM_006538005.5-25;Parent=rna-XM_006538005.5;Dbxref=GeneID:320790,GenBank:XM_006538005.5,MGI:MGI:2444748;gbkey=mRNA;gene=Chd7;product=chromodomain helicase DNA binding protein 7%2C transcript variant X2;transcript_id=XM_006538005.5;extra_copy_number=0
CM058244.1	Liftoff	exon	7671866	7671995	.	+	.	ID=exon-XM_006538005.5-26;Parent=rna-XM_006538005.5;Dbxref=GeneID:320790,GenBank:XM_006538005.5,MGI:MGI:2444748;gbkey=mRNA;gene=Chd7;product=chromodomain helicase DNA binding protein 7%2C transcript variant X2;transcript_id=XM_006538005.5;extra_copy_number=0
CM058244.1	Liftoff	exon	7672362	7672434	.	+	.	ID=exon-XM_006538005.5-27;Parent=rna-XM_006538005.5;Dbxref=GeneID:320790,GenBank:XM_006538005.5,MGI:MGI:2444748;gbkey=mRNA;gene=Chd7;product=chromodomain helicase DNA binding protein 7%2C transcript variant X2;transcript_id=XM_006538005.5;extra_copy_number=0
CM058244.1	Liftoff	exon	7672591	7672648	.	+	.	ID=exon-XM_006538005.5-28;Parent=rna-XM_006538005.5;Dbxref=GeneID:320790,GenBank:XM_006538005.5,MGI:MGI:2444748;gbkey=mRNA;gene=Chd7;product=chromodomain helicase DNA binding protein 7%2C transcript variant X2;transcript_id=XM_006538005.5;extra_copy_number=0
CM058244.1	Liftoff	exon	7673253	7673481	.	+	.	ID=exon-XM_006538005.5-29;Parent=rna-XM_006538005.5;Dbxref=GeneID:320790,GenBank:XM_006538005.5,MGI:MGI:2444748;gbkey=mRNA;gene=Chd7;product=chromodomain helicase DNA binding protein 7%2C transcript variant X2;transcript_id=XM_006538005.5;extra_copy_number=0
CM058244.1	Liftoff	exon	7673713	7673921	.	+	.	ID=exon-XM_006538005.5-30;Parent=rna-XM_006538005.5;Dbxref=GeneID:320790,GenBank:XM_006538005.5,MGI:MGI:2444748;gbkey=mRNA;gene=Chd7;product=chromodomain helicase DNA binding protein 7%2C transcript variant X2;transcript_id=XM_006538005.5;extra_copy_number=0
CM058244.1	Liftoff	exon	7674034	7674702	.	+	.	ID=exon-XM_006538005.5-31;Parent=rna-XM_006538005.5;Dbxref=GeneID:320790,GenBank:XM_006538005.5,MGI:MGI:2444748;gbkey=mRNA;gene=Chd7;product=chromodomain helicase DNA binding protein 7%2C transcript variant X2;transcript_id=XM_006538005.5;extra_copy_number=0
CM058244.1	Liftoff	exon	7675862	7676019	.	+	.	ID=exon-XM_006538005.5-32;Parent=rna-XM_006538005.5;Dbxref=GeneID:320790,GenBank:XM_006538005.5,MGI:MGI:2444748;gbkey=mRNA;gene=Chd7;product=chromodomain helicase DNA binding protein 7%2C transcript variant X2;transcript_id=XM_006538005.5;extra_copy_number=0
CM058244.1	Liftoff	exon	7677667	7677894	.	+	.	ID=exon-XM_006538005.5-33;Parent=rna-XM_006538005.5;Dbxref=GeneID:320790,GenBank:XM_006538005.5,MGI:MGI:2444748;gbkey=mRNA;gene=Chd7;product=chromodomain helicase DNA binding protein 7%2C transcript variant X2;transcript_id=XM_006538005.5;extra_copy_number=0
CM058244.1	Liftoff	exon	7678231	7678674	.	+	.	ID=exon-XM_006538005.5-34;Parent=rna-XM_006538005.5;Dbxref=GeneID:320790,GenBank:XM_006538005.5,MGI:MGI:2444748;gbkey=mRNA;gene=Chd7;product=chromodomain helicase DNA binding protein 7%2C transcript variant X2;transcript_id=XM_006538005.5;extra_copy_number=0
CM058244.1	Liftoff	exon	7681678	7681899	.	+	.	ID=exon-XM_006538005.5-35;Parent=rna-XM_006538005.5;Dbxref=GeneID:320790,GenBank:XM_006538005.5,MGI:MGI:2444748;gbkey=mRNA;gene=Chd7;product=chromodomain helicase DNA binding protein 7%2C transcript variant X2;transcript_id=XM_006538005.5;extra_copy_number=0
CM058244.1	Liftoff	exon	7683097	7683237	.	+	.	ID=exon-XM_006538005.5-36;Parent=rna-XM_006538005.5;Dbxref=GeneID:320790,GenBank:XM_006538005.5,MGI:MGI:2444748;gbkey=mRNA;gene=Chd7;product=chromodomain helicase DNA binding protein 7%2C transcript variant X2;transcript_id=XM_006538005.5;extra_copy_number=0
CM058244.1	Liftoff	exon	7683389	7683493	.	+	.	ID=exon-XM_006538005.5-37;Parent=rna-XM_006538005.5;Dbxref=GeneID:320790,GenBank:XM_006538005.5,MGI:MGI:2444748;gbkey=mRNA;gene=Chd7;product=chromodomain helicase DNA binding protein 7%2C transcript variant X2;transcript_id=XM_006538005.5;extra_copy_number=0
CM058244.1	Liftoff	exon	7684926	7686842	.	+	.	ID=exon-XM_006538005.5-38;Parent=rna-XM_006538005.5;Dbxref=GeneID:320790,GenBank:XM_006538005.5,MGI:MGI:2444748;gbkey=mRNA;gene=Chd7;product=chromodomain helicase DNA binding protein 7%2C transcript variant X2;transcript_id=XM_006538005.5;extra_copy_number=0
CM058244.1	Liftoff	CDS	7570679	7572322	.	+	.	ID=cds-XP_006538068.1;Parent=rna-XM_006538005.5;Dbxref=GeneID:320790,GenBank:XP_006538068.1,MGI:MGI:2444748;Name=XP_006538068.1;gbkey=CDS;gene=Chd7;product=chromodomain-helicase-DNA-binding protein 7 isoform X2;protein_id=XP_006538068.1;extra_copy_number=0
CM058244.1	Liftoff	CDS	7604519	7604940	.	+	.	ID=cds-XP_006538068.1;Parent=rna-XM_006538005.5;Dbxref=GeneID:320790,GenBank:XP_006538068.1,MGI:MGI:2444748;Name=XP_006538068.1;gbkey=CDS;gene=Chd7;product=chromodomain-helicase-DNA-binding protein 7 isoform X2;protein_id=XP_006538068.1;extra_copy_number=0
CM058244.1	Liftoff	CDS	7620509	7620650	.	+	.	ID=cds-XP_006538068.1;Parent=rna-XM_006538005.5;Dbxref=GeneID:320790,GenBank:XP_006538068.1,MGI:MGI:2444748;Name=XP_006538068.1;gbkey=CDS;gene=Chd7;product=chromodomain-helicase-DNA-binding protein 7 isoform X2;protein_id=XP_006538068.1;extra_copy_number=0
CM058244.1	Liftoff	CDS	7624336	7624473	.	+	.	ID=cds-XP_006538068.1;Parent=rna-XM_006538005.5;Dbxref=GeneID:320790,GenBank:XP_006538068.1,MGI:MGI:2444748;Name=XP_006538068.1;gbkey=CDS;gene=Chd7;product=chromodomain-helicase-DNA-binding protein 7 isoform X2;protein_id=XP_006538068.1;extra_copy_number=0
CM058244.1	Liftoff	CDS	7625481	7625546	.	+	.	ID=cds-XP_006538068.1;Parent=rna-XM_006538005.5;Dbxref=GeneID:320790,GenBank:XP_006538068.1,MGI:MGI:2444748;Name=XP_006538068.1;gbkey=CDS;gene=Chd7;product=chromodomain-helicase-DNA-binding protein 7 isoform X2;protein_id=XP_006538068.1;extra_copy_number=0
CM058244.1	Liftoff	CDS	7630625	7630680	.	+	.	ID=cds-XP_006538068.1;Parent=rna-XM_006538005.5;Dbxref=GeneID:320790,GenBank:XP_006538068.1,MGI:MGI:2444748;Name=XP_006538068.1;gbkey=CDS;gene=Chd7;product=chromodomain-helicase-DNA-binding protein 7 isoform X2;protein_id=XP_006538068.1;extra_copy_number=0
CM058244.1	Liftoff	CDS	7641563	7641677	.	+	.	ID=cds-XP_006538068.1;Parent=rna-XM_006538005.5;Dbxref=GeneID:320790,GenBank:XP_006538068.1,MGI:MGI:2444748;Name=XP_006538068.1;gbkey=CDS;gene=Chd7;product=chromodomain-helicase-DNA-binding protein 7 isoform X2;protein_id=XP_006538068.1;extra_copy_number=0
CM058244.1	Liftoff	CDS	7644648	7644731	.	+	.	ID=cds-XP_006538068.1;Parent=rna-XM_006538005.5;Dbxref=GeneID:320790,GenBank:XP_006538068.1,MGI:MGI:2444748;Name=XP_006538068.1;gbkey=CDS;gene=Chd7;product=chromodomain-helicase-DNA-binding protein 7 isoform X2;protein_id=XP_006538068.1;extra_copy_number=0
CM058244.1	Liftoff	CDS	7645395	7645532	.	+	.	ID=cds-XP_006538068.1;Parent=rna-XM_006538005.5;Dbxref=GeneID:320790,GenBank:XP_006538068.1,MGI:MGI:2444748;Name=XP_006538068.1;gbkey=CDS;gene=Chd7;product=chromodomain-helicase-DNA-binding protein 7 isoform X2;protein_id=XP_006538068.1;extra_copy_number=0
CM058244.1	Liftoff	CDS	7645629	7645750	.	+	.	ID=cds-XP_006538068.1;Parent=rna-XM_006538005.5;Dbxref=GeneID:320790,GenBank:XP_006538068.1,MGI:MGI:2444748;Name=XP_006538068.1;gbkey=CDS;gene=Chd7;product=chromodomain-helicase-DNA-binding protein 7 isoform X2;protein_id=XP_006538068.1;extra_copy_number=0
CM058244.1	Liftoff	CDS	7646070	7646313	.	+	.	ID=cds-XP_006538068.1;Parent=rna-XM_006538005.5;Dbxref=GeneID:320790,GenBank:XP_006538068.1,MGI:MGI:2444748;Name=XP_006538068.1;gbkey=CDS;gene=Chd7;product=chromodomain-helicase-DNA-binding protein 7 isoform X2;protein_id=XP_006538068.1;extra_copy_number=0
CM058244.1	Liftoff	CDS	7647418	7647594	.	+	.	ID=cds-XP_006538068.1;Parent=rna-XM_006538005.5;Dbxref=GeneID:320790,GenBank:XP_006538068.1,MGI:MGI:2444748;Name=XP_006538068.1;gbkey=CDS;gene=Chd7;product=chromodomain-helicase-DNA-binding protein 7 isoform X2;protein_id=XP_006538068.1;extra_copy_number=0
CM058244.1	Liftoff	CDS	7651661	7651804	.	+	.	ID=cds-XP_006538068.1;Parent=rna-XM_006538005.5;Dbxref=GeneID:320790,GenBank:XP_006538068.1,MGI:MGI:2444748;Name=XP_006538068.1;gbkey=CDS;gene=Chd7;product=chromodomain-helicase-DNA-binding protein 7 isoform X2;protein_id=XP_006538068.1;extra_copy_number=0
CM058244.1	Liftoff	CDS	7652926	7653181	.	+	.	ID=cds-XP_006538068.1;Parent=rna-XM_006538005.5;Dbxref=GeneID:320790,GenBank:XP_006538068.1,MGI:MGI:2444748;Name=XP_006538068.1;gbkey=CDS;gene=Chd7;product=chromodomain-helicase-DNA-binding protein 7 isoform X2;protein_id=XP_006538068.1;extra_copy_number=0
CM058244.1	Liftoff	CDS	7657737	7657947	.	+	.	ID=cds-XP_006538068.1;Parent=rna-XM_006538005.5;Dbxref=GeneID:320790,GenBank:XP_006538068.1,MGI:MGI:2444748;Name=XP_006538068.1;gbkey=CDS;gene=Chd7;product=chromodomain-helicase-DNA-binding protein 7 isoform X2;protein_id=XP_006538068.1;extra_copy_number=0
CM058244.1	Liftoff	CDS	7658611	7658806	.	+	.	ID=cds-XP_006538068.1;Parent=rna-XM_006538005.5;Dbxref=GeneID:320790,GenBank:XP_006538068.1,MGI:MGI:2444748;Name=XP_006538068.1;gbkey=CDS;gene=Chd7;product=chromodomain-helicase-DNA-binding protein 7 isoform X2;protein_id=XP_006538068.1;extra_copy_number=0
CM058244.1	Liftoff	CDS	7659575	7659742	.	+	.	ID=cds-XP_006538068.1;Parent=rna-XM_006538005.5;Dbxref=GeneID:320790,GenBank:XP_006538068.1,MGI:MGI:2444748;Name=XP_006538068.1;gbkey=CDS;gene=Chd7;product=chromodomain-helicase-DNA-binding protein 7 isoform X2;protein_id=XP_006538068.1;extra_copy_number=0
CM058244.1	Liftoff	CDS	7660282	7660461	.	+	.	ID=cds-XP_006538068.1;Parent=rna-XM_006538005.5;Dbxref=GeneID:320790,GenBank:XP_006538068.1,MGI:MGI:2444748;Name=XP_006538068.1;gbkey=CDS;gene=Chd7;product=chromodomain-helicase-DNA-binding protein 7 isoform X2;protein_id=XP_006538068.1;extra_copy_number=0
CM058244.1	Liftoff	CDS	7663498	7663608	.	+	.	ID=cds-XP_006538068.1;Parent=rna-XM_006538005.5;Dbxref=GeneID:320790,GenBank:XP_006538068.1,MGI:MGI:2444748;Name=XP_006538068.1;gbkey=CDS;gene=Chd7;product=chromodomain-helicase-DNA-binding protein 7 isoform X2;protein_id=XP_006538068.1;extra_copy_number=0
CM058244.1	Liftoff	CDS	7663693	7663898	.	+	.	ID=cds-XP_006538068.1;Parent=rna-XM_006538005.5;Dbxref=GeneID:320790,GenBank:XP_006538068.1,MGI:MGI:2444748;Name=XP_006538068.1;gbkey=CDS;gene=Chd7;product=chromodomain-helicase-DNA-binding protein 7 isoform X2;protein_id=XP_006538068.1;extra_copy_number=0
CM058244.1	Liftoff	CDS	7666267	7666466	.	+	.	ID=cds-XP_006538068.1;Parent=rna-XM_006538005.5;Dbxref=GeneID:320790,GenBank:XP_006538068.1,MGI:MGI:2444748;Name=XP_006538068.1;gbkey=CDS;gene=Chd7;product=chromodomain-helicase-DNA-binding protein 7 isoform X2;protein_id=XP_006538068.1;extra_copy_number=0
CM058244.1	Liftoff	CDS	7666645	7666804	.	+	.	ID=cds-XP_006538068.1;Parent=rna-XM_006538005.5;Dbxref=GeneID:320790,GenBank:XP_006538068.1,MGI:MGI:2444748;Name=XP_006538068.1;gbkey=CDS;gene=Chd7;product=chromodomain-helicase-DNA-binding protein 7 isoform X2;protein_id=XP_006538068.1;extra_copy_number=0
CM058244.1	Liftoff	CDS	7669984	7670073	.	+	.	ID=cds-XP_006538068.1;Parent=rna-XM_006538005.5;Dbxref=GeneID:320790,GenBank:XP_006538068.1,MGI:MGI:2444748;Name=XP_006538068.1;gbkey=CDS;gene=Chd7;product=chromodomain-helicase-DNA-binding protein 7 isoform X2;protein_id=XP_006538068.1;extra_copy_number=0
CM058244.1	Liftoff	CDS	7670442	7670545	.	+	.	ID=cds-XP_006538068.1;Parent=rna-XM_006538005.5;Dbxref=GeneID:320790,GenBank:XP_006538068.1,MGI:MGI:2444748;Name=XP_006538068.1;gbkey=CDS;gene=Chd7;product=chromodomain-helicase-DNA-binding protein 7 isoform X2;protein_id=XP_006538068.1;extra_copy_number=0
CM058244.1	Liftoff	CDS	7671866	7671995	.	+	.	ID=cds-XP_006538068.1;Parent=rna-XM_006538005.5;Dbxref=GeneID:320790,GenBank:XP_006538068.1,MGI:MGI:2444748;Name=XP_006538068.1;gbkey=CDS;gene=Chd7;product=chromodomain-helicase-DNA-binding protein 7 isoform X2;protein_id=XP_006538068.1;extra_copy_number=0
CM058244.1	Liftoff	CDS	7672362	7672434	.	+	.	ID=cds-XP_006538068.1;Parent=rna-XM_006538005.5;Dbxref=GeneID:320790,GenBank:XP_006538068.1,MGI:MGI:2444748;Name=XP_006538068.1;gbkey=CDS;gene=Chd7;product=chromodomain-helicase-DNA-binding protein 7 isoform X2;protein_id=XP_006538068.1;extra_copy_number=0
CM058244.1	Liftoff	CDS	7672591	7672648	.	+	.	ID=cds-XP_006538068.1;Parent=rna-XM_006538005.5;Dbxref=GeneID:320790,GenBank:XP_006538068.1,MGI:MGI:2444748;Name=XP_006538068.1;gbkey=CDS;gene=Chd7;product=chromodomain-helicase-DNA-binding protein 7 isoform X2;protein_id=XP_006538068.1;extra_copy_number=0
CM058244.1	Liftoff	CDS	7673253	7673481	.	+	.	ID=cds-XP_006538068.1;Parent=rna-XM_006538005.5;Dbxref=GeneID:320790,GenBank:XP_006538068.1,MGI:MGI:2444748;Name=XP_006538068.1;gbkey=CDS;gene=Chd7;product=chromodomain-helicase-DNA-binding protein 7 isoform X2;protein_id=XP_006538068.1;extra_copy_number=0
CM058244.1	Liftoff	CDS	7673713	7673921	.	+	.	ID=cds-XP_006538068.1;Parent=rna-XM_006538005.5;Dbxref=GeneID:320790,GenBank:XP_006538068.1,MGI:MGI:2444748;Name=XP_006538068.1;gbkey=CDS;gene=Chd7;product=chromodomain-helicase-DNA-binding protein 7 isoform X2;protein_id=XP_006538068.1;extra_copy_number=0
CM058244.1	Liftoff	CDS	7674034	7674702	.	+	.	ID=cds-XP_006538068.1;Parent=rna-XM_006538005.5;Dbxref=GeneID:320790,GenBank:XP_006538068.1,MGI:MGI:2444748;Name=XP_006538068.1;gbkey=CDS;gene=Chd7;product=chromodomain-helicase-DNA-binding protein 7 isoform X2;protein_id=XP_006538068.1;extra_copy_number=0
CM058244.1	Liftoff	CDS	7675862	7676019	.	+	.	ID=cds-XP_006538068.1;Parent=rna-XM_006538005.5;Dbxref=GeneID:320790,GenBank:XP_006538068.1,MGI:MGI:2444748;Name=XP_006538068.1;gbkey=CDS;gene=Chd7;product=chromodomain-helicase-DNA-binding protein 7 isoform X2;protein_id=XP_006538068.1;extra_copy_number=0
CM058244.1	Liftoff	CDS	7677667	7677894	.	+	.	ID=cds-XP_006538068.1;Parent=rna-XM_006538005.5;Dbxref=GeneID:320790,GenBank:XP_006538068.1,MGI:MGI:2444748;Name=XP_006538068.1;gbkey=CDS;gene=Chd7;product=chromodomain-helicase-DNA-binding protein 7 isoform X2;protein_id=XP_006538068.1;extra_copy_number=0
CM058244.1	Liftoff	CDS	7678231	7678674	.	+	.	ID=cds-XP_006538068.1;Parent=rna-XM_006538005.5;Dbxref=GeneID:320790,GenBank:XP_006538068.1,MGI:MGI:2444748;Name=XP_006538068.1;gbkey=CDS;gene=Chd7;product=chromodomain-helicase-DNA-binding protein 7 isoform X2;protein_id=XP_006538068.1;extra_copy_number=0
CM058244.1	Liftoff	CDS	7681678	7681899	.	+	.	ID=cds-XP_006538068.1;Parent=rna-XM_006538005.5;Dbxref=GeneID:320790,GenBank:XP_006538068.1,MGI:MGI:2444748;Name=XP_006538068.1;gbkey=CDS;gene=Chd7;product=chromodomain-helicase-DNA-binding protein 7 isoform X2;protein_id=XP_006538068.1;extra_copy_number=0
CM058244.1	Liftoff	CDS	7683097	7683237	.	+	.	ID=cds-XP_006538068.1;Parent=rna-XM_006538005.5;Dbxref=GeneID:320790,GenBank:XP_006538068.1,MGI:MGI:2444748;Name=XP_006538068.1;gbkey=CDS;gene=Chd7;product=chromodomain-helicase-DNA-binding protein 7 isoform X2;protein_id=XP_006538068.1;extra_copy_number=0
CM058244.1	Liftoff	CDS	7683389	7683493	.	+	.	ID=cds-XP_006538068.1;Parent=rna-XM_006538005.5;Dbxref=GeneID:320790,GenBank:XP_006538068.1,MGI:MGI:2444748;Name=XP_006538068.1;gbkey=CDS;gene=Chd7;product=chromodomain-helicase-DNA-binding protein 7 isoform X2;protein_id=XP_006538068.1;extra_copy_number=0
CM058244.1	Liftoff	CDS	7684926	7685843	.	+	.	ID=cds-XP_006538068.1;Parent=rna-XM_006538005.5;Dbxref=GeneID:320790,GenBank:XP_006538068.1,MGI:MGI:2444748;Name=XP_006538068.1;gbkey=CDS;gene=Chd7;product=chromodomain-helicase-DNA-binding protein 7 isoform X2;protein_id=XP_006538068.1;extra_copy_number=0
CM058244.1	Liftoff	mRNA	7509581	7687637	.	+	.	ID=rna-NM_001277149.1;Parent=gene-Chd7;Dbxref=GeneID:320790,GenBank:NM_001277149.1,MGI:MGI:2444748;Name=NM_001277149.1;gbkey=mRNA;gene=Chd7;product=chromodomain helicase DNA binding protein 7%2C transcript variant 1;tag=RefSeq Select;transcript_id=NM_001277149.1;matches_ref_protein=True;valid_ORF=True;extra_copy_number=0
CM058244.1	Liftoff	exon	7509581	7509950	.	+	.	ID=exon-NM_001277149.1-1;Parent=rna-NM_001277149.1;Dbxref=GeneID:320790,GenBank:NM_001277149.1,MGI:MGI:2444748;gbkey=mRNA;gene=Chd7;product=chromodomain helicase DNA binding protein 7%2C transcript variant 1;tag=RefSeq Select;transcript_id=NM_001277149.1;extra_copy_number=0
CM058244.1	Liftoff	exon	7570498	7572322	.	+	.	ID=exon-NM_001277149.1-2;Parent=rna-NM_001277149.1;Dbxref=GeneID:320790,GenBank:NM_001277149.1,MGI:MGI:2444748;gbkey=mRNA;gene=Chd7;product=chromodomain helicase DNA binding protein 7%2C transcript variant 1;tag=RefSeq Select;transcript_id=NM_001277149.1;extra_copy_number=0
CM058244.1	Liftoff	exon	7604519	7604940	.	+	.	ID=exon-NM_001277149.1-3;Parent=rna-NM_001277149.1;Dbxref=GeneID:320790,GenBank:NM_001277149.1,MGI:MGI:2444748;gbkey=mRNA;gene=Chd7;product=chromodomain helicase DNA binding protein 7%2C transcript variant 1;tag=RefSeq Select;transcript_id=NM_001277149.1;extra_copy_number=0
CM058244.1	Liftoff	exon	7620509	7620650	.	+	.	ID=exon-NM_001277149.1-4;Parent=rna-NM_001277149.1;Dbxref=GeneID:320790,GenBank:NM_001277149.1,MGI:MGI:2444748;gbkey=mRNA;gene=Chd7;product=chromodomain helicase DNA binding protein 7%2C transcript variant 1;tag=RefSeq Select;transcript_id=NM_001277149.1;extra_copy_number=0
CM058244.1	Liftoff	exon	7624336	7624473	.	+	.	ID=exon-NM_001277149.1-5;Parent=rna-NM_001277149.1;Dbxref=GeneID:320790,GenBank:NM_001277149.1,MGI:MGI:2444748;gbkey=mRNA;gene=Chd7;product=chromodomain helicase DNA binding protein 7%2C transcript variant 1;tag=RefSeq Select;transcript_id=NM_001277149.1;extra_copy_number=0
CM058244.1	Liftoff	exon	7625481	7625546	.	+	.	ID=exon-NM_001277149.1-6;Parent=rna-NM_001277149.1;Dbxref=GeneID:320790,GenBank:NM_001277149.1,MGI:MGI:2444748;gbkey=mRNA;gene=Chd7;product=chromodomain helicase DNA binding protein 7%2C transcript variant 1;tag=RefSeq Select;transcript_id=NM_001277149.1;extra_copy_number=0
CM058244.1	Liftoff	exon	7630625	7630680	.	+	.	ID=exon-NM_001277149.1-7;Parent=rna-NM_001277149.1;Dbxref=GeneID:320790,GenBank:NM_001277149.1,MGI:MGI:2444748;gbkey=mRNA;gene=Chd7;product=chromodomain helicase DNA binding protein 7%2C transcript variant 1;tag=RefSeq Select;transcript_id=NM_001277149.1;extra_copy_number=0
CM058244.1	Liftoff	exon	7641563	7641677	.	+	.	ID=exon-NM_001277149.1-8;Parent=rna-NM_001277149.1;Dbxref=GeneID:320790,GenBank:NM_001277149.1,MGI:MGI:2444748;gbkey=mRNA;gene=Chd7;product=chromodomain helicase DNA binding protein 7%2C transcript variant 1;tag=RefSeq Select;transcript_id=NM_001277149.1;extra_copy_number=0
CM058244.1	Liftoff	exon	7644648	7644731	.	+	.	ID=exon-NM_001277149.1-9;Parent=rna-NM_001277149.1;Dbxref=GeneID:320790,GenBank:NM_001277149.1,MGI:MGI:2444748;gbkey=mRNA;gene=Chd7;product=chromodomain helicase DNA binding protein 7%2C transcript variant 1;tag=RefSeq Select;transcript_id=NM_001277149.1;extra_copy_number=0
CM058244.1	Liftoff	exon	7645395	7645532	.	+	.	ID=exon-NM_001277149.1-10;Parent=rna-NM_001277149.1;Dbxref=GeneID:320790,GenBank:NM_001277149.1,MGI:MGI:2444748;gbkey=mRNA;gene=Chd7;product=chromodomain helicase DNA binding protein 7%2C transcript variant 1;tag=RefSeq Select;transcript_id=NM_001277149.1;extra_copy_number=0
CM058244.1	Liftoff	exon	7645629	7645750	.	+	.	ID=exon-NM_001277149.1-11;Parent=rna-NM_001277149.1;Dbxref=GeneID:320790,GenBank:NM_001277149.1,MGI:MGI:2444748;gbkey=mRNA;gene=Chd7;product=chromodomain helicase DNA binding protein 7%2C transcript variant 1;tag=RefSeq Select;transcript_id=NM_001277149.1;extra_copy_number=0
CM058244.1	Liftoff	exon	7646070	7646313	.	+	.	ID=exon-NM_001277149.1-12;Parent=rna-NM_001277149.1;Dbxref=GeneID:320790,GenBank:NM_001277149.1,MGI:MGI:2444748;gbkey=mRNA;gene=Chd7;product=chromodomain helicase DNA binding protein 7%2C transcript variant 1;tag=RefSeq Select;transcript_id=NM_001277149.1;extra_copy_number=0
CM058244.1	Liftoff	exon	7647418	7647594	.	+	.	ID=exon-NM_001277149.1-13;Parent=rna-NM_001277149.1;Dbxref=GeneID:320790,GenBank:NM_001277149.1,MGI:MGI:2444748;gbkey=mRNA;gene=Chd7;product=chromodomain helicase DNA binding protein 7%2C transcript variant 1;tag=RefSeq Select;transcript_id=NM_001277149.1;extra_copy_number=0
CM058244.1	Liftoff	exon	7651661	7651804	.	+	.	ID=exon-NM_001277149.1-14;Parent=rna-NM_001277149.1;Dbxref=GeneID:320790,GenBank:NM_001277149.1,MGI:MGI:2444748;gbkey=mRNA;gene=Chd7;product=chromodomain helicase DNA binding protein 7%2C transcript variant 1;tag=RefSeq Select;transcript_id=NM_001277149.1;extra_copy_number=0
CM058244.1	Liftoff	exon	7652926	7653181	.	+	.	ID=exon-NM_001277149.1-15;Parent=rna-NM_001277149.1;Dbxref=GeneID:320790,GenBank:NM_001277149.1,MGI:MGI:2444748;gbkey=mRNA;gene=Chd7;product=chromodomain helicase DNA binding protein 7%2C transcript variant 1;tag=RefSeq Select;transcript_id=NM_001277149.1;extra_copy_number=0
CM058244.1	Liftoff	exon	7657737	7657947	.	+	.	ID=exon-NM_001277149.1-16;Parent=rna-NM_001277149.1;Dbxref=GeneID:320790,GenBank:NM_001277149.1,MGI:MGI:2444748;gbkey=mRNA;gene=Chd7;product=chromodomain helicase DNA binding protein 7%2C transcript variant 1;tag=RefSeq Select;transcript_id=NM_001277149.1;extra_copy_number=0
CM058244.1	Liftoff	exon	7658611	7658806	.	+	.	ID=exon-NM_001277149.1-17;Parent=rna-NM_001277149.1;Dbxref=GeneID:320790,GenBank:NM_001277149.1,MGI:MGI:2444748;gbkey=mRNA;gene=Chd7;product=chromodomain helicase DNA binding protein 7%2C transcript variant 1;tag=RefSeq Select;transcript_id=NM_001277149.1;extra_copy_number=0
CM058244.1	Liftoff	exon	7659575	7659742	.	+	.	ID=exon-NM_001277149.1-18;Parent=rna-NM_001277149.1;Dbxref=GeneID:320790,GenBank:NM_001277149.1,MGI:MGI:2444748;gbkey=mRNA;gene=Chd7;product=chromodomain helicase DNA binding protein 7%2C transcript variant 1;tag=RefSeq Select;transcript_id=NM_001277149.1;extra_copy_number=0
CM058244.1	Liftoff	exon	7660282	7660461	.	+	.	ID=exon-NM_001277149.1-19;Parent=rna-NM_001277149.1;Dbxref=GeneID:320790,GenBank:NM_001277149.1,MGI:MGI:2444748;gbkey=mRNA;gene=Chd7;product=chromodomain helicase DNA binding protein 7%2C transcript variant 1;tag=RefSeq Select;transcript_id=NM_001277149.1;extra_copy_number=0
CM058244.1	Liftoff	exon	7663498	7663608	.	+	.	ID=exon-NM_001277149.1-20;Parent=rna-NM_001277149.1;Dbxref=GeneID:320790,GenBank:NM_001277149.1,MGI:MGI:2444748;gbkey=mRNA;gene=Chd7;product=chromodomain helicase DNA binding protein 7%2C transcript variant 1;tag=RefSeq Select;transcript_id=NM_001277149.1;extra_copy_number=0
CM058244.1	Liftoff	exon	7663693	7663898	.	+	.	ID=exon-NM_001277149.1-21;Parent=rna-NM_001277149.1;Dbxref=GeneID:320790,GenBank:NM_001277149.1,MGI:MGI:2444748;gbkey=mRNA;gene=Chd7;product=chromodomain helicase DNA binding protein 7%2C transcript variant 1;tag=RefSeq Select;transcript_id=NM_001277149.1;extra_copy_number=0
CM058244.1	Liftoff	exon	7666267	7666466	.	+	.	ID=exon-NM_001277149.1-22;Parent=rna-NM_001277149.1;Dbxref=GeneID:320790,GenBank:NM_001277149.1,MGI:MGI:2444748;gbkey=mRNA;gene=Chd7;product=chromodomain helicase DNA binding protein 7%2C transcript variant 1;tag=RefSeq Select;transcript_id=NM_001277149.1;extra_copy_number=0
CM058244.1	Liftoff	exon	7666645	7666804	.	+	.	ID=exon-NM_001277149.1-23;Parent=rna-NM_001277149.1;Dbxref=GeneID:320790,GenBank:NM_001277149.1,MGI:MGI:2444748;gbkey=mRNA;gene=Chd7;product=chromodomain helicase DNA binding protein 7%2C transcript variant 1;tag=RefSeq Select;transcript_id=NM_001277149.1;extra_copy_number=0
CM058244.1	Liftoff	exon	7669984	7670073	.	+	.	ID=exon-NM_001277149.1-24;Parent=rna-NM_001277149.1;Dbxref=GeneID:320790,GenBank:NM_001277149.1,MGI:MGI:2444748;gbkey=mRNA;gene=Chd7;product=chromodomain helicase DNA binding protein 7%2C transcript variant 1;tag=RefSeq Select;transcript_id=NM_001277149.1;extra_copy_number=0
CM058244.1	Liftoff	exon	7670442	7670545	.	+	.	ID=exon-NM_001277149.1-25;Parent=rna-NM_001277149.1;Dbxref=GeneID:320790,GenBank:NM_001277149.1,MGI:MGI:2444748;gbkey=mRNA;gene=Chd7;product=chromodomain helicase DNA binding protein 7%2C transcript variant 1;tag=RefSeq Select;transcript_id=NM_001277149.1;extra_copy_number=0
CM058244.1	Liftoff	exon	7671866	7671995	.	+	.	ID=exon-NM_001277149.1-26;Parent=rna-NM_001277149.1;Dbxref=GeneID:320790,GenBank:NM_001277149.1,MGI:MGI:2444748;gbkey=mRNA;gene=Chd7;product=chromodomain helicase DNA binding protein 7%2C transcript variant 1;tag=RefSeq Select;transcript_id=NM_001277149.1;extra_copy_number=0
CM058244.1	Liftoff	exon	7672362	7672434	.	+	.	ID=exon-NM_001277149.1-27;Parent=rna-NM_001277149.1;Dbxref=GeneID:320790,GenBank:NM_001277149.1,MGI:MGI:2444748;gbkey=mRNA;gene=Chd7;product=chromodomain helicase DNA binding protein 7%2C transcript variant 1;tag=RefSeq Select;transcript_id=NM_001277149.1;extra_copy_number=0
CM058244.1	Liftoff	exon	7672591	7672648	.	+	.	ID=exon-NM_001277149.1-28;Parent=rna-NM_001277149.1;Dbxref=GeneID:320790,GenBank:NM_001277149.1,MGI:MGI:2444748;gbkey=mRNA;gene=Chd7;product=chromodomain helicase DNA binding protein 7%2C transcript variant 1;tag=RefSeq Select;transcript_id=NM_001277149.1;extra_copy_number=0
CM058244.1	Liftoff	exon	7673253	7673481	.	+	.	ID=exon-NM_001277149.1-29;Parent=rna-NM_001277149.1;Dbxref=GeneID:320790,GenBank:NM_001277149.1,MGI:MGI:2444748;gbkey=mRNA;gene=Chd7;product=chromodomain helicase DNA binding protein 7%2C transcript variant 1;tag=RefSeq Select;transcript_id=NM_001277149.1;extra_copy_number=0
CM058244.1	Liftoff	exon	7673713	7673921	.	+	.	ID=exon-NM_001277149.1-30;Parent=rna-NM_001277149.1;Dbxref=GeneID:320790,GenBank:NM_001277149.1,MGI:MGI:2444748;gbkey=mRNA;gene=Chd7;product=chromodomain helicase DNA binding protein 7%2C transcript variant 1;tag=RefSeq Select;transcript_id=NM_001277149.1;extra_copy_number=0
CM058244.1	Liftoff	exon	7674034	7674702	.	+	.	ID=exon-NM_001277149.1-31;Parent=rna-NM_001277149.1;Dbxref=GeneID:320790,GenBank:NM_001277149.1,MGI:MGI:2444748;gbkey=mRNA;gene=Chd7;product=chromodomain helicase DNA binding protein 7%2C transcript variant 1;tag=RefSeq Select;transcript_id=NM_001277149.1;extra_copy_number=0
CM058244.1	Liftoff	exon	7675859	7676019	.	+	.	ID=exon-NM_001277149.1-32;Parent=rna-NM_001277149.1;Dbxref=GeneID:320790,GenBank:NM_001277149.1,MGI:MGI:2444748;gbkey=mRNA;gene=Chd7;product=chromodomain helicase DNA binding protein 7%2C transcript variant 1;tag=RefSeq Select;transcript_id=NM_001277149.1;extra_copy_number=0
CM058244.1	Liftoff	exon	7677667	7677894	.	+	.	ID=exon-NM_001277149.1-33;Parent=rna-NM_001277149.1;Dbxref=GeneID:320790,GenBank:NM_001277149.1,MGI:MGI:2444748;gbkey=mRNA;gene=Chd7;product=chromodomain helicase DNA binding protein 7%2C transcript variant 1;tag=RefSeq Select;transcript_id=NM_001277149.1;extra_copy_number=0
CM058244.1	Liftoff	exon	7678231	7678674	.	+	.	ID=exon-NM_001277149.1-34;Parent=rna-NM_001277149.1;Dbxref=GeneID:320790,GenBank:NM_001277149.1,MGI:MGI:2444748;gbkey=mRNA;gene=Chd7;product=chromodomain helicase DNA binding protein 7%2C transcript variant 1;tag=RefSeq Select;transcript_id=NM_001277149.1;extra_copy_number=0
CM058244.1	Liftoff	exon	7681678	7681899	.	+	.	ID=exon-NM_001277149.1-35;Parent=rna-NM_001277149.1;Dbxref=GeneID:320790,GenBank:NM_001277149.1,MGI:MGI:2444748;gbkey=mRNA;gene=Chd7;product=chromodomain helicase DNA binding protein 7%2C transcript variant 1;tag=RefSeq Select;transcript_id=NM_001277149.1;extra_copy_number=0
CM058244.1	Liftoff	exon	7683097	7683237	.	+	.	ID=exon-NM_001277149.1-36;Parent=rna-NM_001277149.1;Dbxref=GeneID:320790,GenBank:NM_001277149.1,MGI:MGI:2444748;gbkey=mRNA;gene=Chd7;product=chromodomain helicase DNA binding protein 7%2C transcript variant 1;tag=RefSeq Select;transcript_id=NM_001277149.1;extra_copy_number=0
CM058244.1	Liftoff	exon	7683389	7683493	.	+	.	ID=exon-NM_001277149.1-37;Parent=rna-NM_001277149.1;Dbxref=GeneID:320790,GenBank:NM_001277149.1,MGI:MGI:2444748;gbkey=mRNA;gene=Chd7;product=chromodomain helicase DNA binding protein 7%2C transcript variant 1;tag=RefSeq Select;transcript_id=NM_001277149.1;extra_copy_number=0
CM058244.1	Liftoff	exon	7684926	7687637	.	+	.	ID=exon-NM_001277149.1-38;Parent=rna-NM_001277149.1;Dbxref=GeneID:320790,GenBank:NM_001277149.1,MGI:MGI:2444748;gbkey=mRNA;gene=Chd7;product=chromodomain helicase DNA binding protein 7%2C transcript variant 1;tag=RefSeq Select;transcript_id=NM_001277149.1;extra_copy_number=0
CM058244.1	Liftoff	CDS	7570679	7572322	.	+	.	ID=cds-NP_001264078.1;Parent=rna-NM_001277149.1;Dbxref=CCDS:CCDS38689.1,GeneID:320790,GenBank:NP_001264078.1,MGI:MGI:2444748;Name=NP_001264078.1;Note=isoform 1 is encoded by transcript variant 1;gbkey=CDS;gene=Chd7;product=chromodomain-helicase-DNA-binding protein 7 isoform 1;protein_id=NP_001264078.1;tag=RefSeq Select;extra_copy_number=0
CM058244.1	Liftoff	CDS	7604519	7604940	.	+	.	ID=cds-NP_001264078.1;Parent=rna-NM_001277149.1;Dbxref=CCDS:CCDS38689.1,GeneID:320790,GenBank:NP_001264078.1,MGI:MGI:2444748;Name=NP_001264078.1;Note=isoform 1 is encoded by transcript variant 1;gbkey=CDS;gene=Chd7;product=chromodomain-helicase-DNA-binding protein 7 isoform 1;protein_id=NP_001264078.1;tag=RefSeq Select;extra_copy_number=0
CM058244.1	Liftoff	CDS	7620509	7620650	.	+	.	ID=cds-NP_001264078.1;Parent=rna-NM_001277149.1;Dbxref=CCDS:CCDS38689.1,GeneID:320790,GenBank:NP_001264078.1,MGI:MGI:2444748;Name=NP_001264078.1;Note=isoform 1 is encoded by transcript variant 1;gbkey=CDS;gene=Chd7;product=chromodomain-helicase-DNA-binding protein 7 isoform 1;protein_id=NP_001264078.1;tag=RefSeq Select;extra_copy_number=0
CM058244.1	Liftoff	CDS	7624336	7624473	.	+	.	ID=cds-NP_001264078.1;Parent=rna-NM_001277149.1;Dbxref=CCDS:CCDS38689.1,GeneID:320790,GenBank:NP_001264078.1,MGI:MGI:2444748;Name=NP_001264078.1;Note=isoform 1 is encoded by transcript variant 1;gbkey=CDS;gene=Chd7;product=chromodomain-helicase-DNA-binding protein 7 isoform 1;protein_id=NP_001264078.1;tag=RefSeq Select;extra_copy_number=0
CM058244.1	Liftoff	CDS	7625481	7625546	.	+	.	ID=cds-NP_001264078.1;Parent=rna-NM_001277149.1;Dbxref=CCDS:CCDS38689.1,GeneID:320790,GenBank:NP_001264078.1,MGI:MGI:2444748;Name=NP_001264078.1;Note=isoform 1 is encoded by transcript variant 1;gbkey=CDS;gene=Chd7;product=chromodomain-helicase-DNA-binding protein 7 isoform 1;protein_id=NP_001264078.1;tag=RefSeq Select;extra_copy_number=0
CM058244.1	Liftoff	CDS	7630625	7630680	.	+	.	ID=cds-NP_001264078.1;Parent=rna-NM_001277149.1;Dbxref=CCDS:CCDS38689.1,GeneID:320790,GenBank:NP_001264078.1,MGI:MGI:2444748;Name=NP_001264078.1;Note=isoform 1 is encoded by transcript variant 1;gbkey=CDS;gene=Chd7;product=chromodomain-helicase-DNA-binding protein 7 isoform 1;protein_id=NP_001264078.1;tag=RefSeq Select;extra_copy_number=0
CM058244.1	Liftoff	CDS	7641563	7641677	.	+	.	ID=cds-NP_001264078.1;Parent=rna-NM_001277149.1;Dbxref=CCDS:CCDS38689.1,GeneID:320790,GenBank:NP_001264078.1,MGI:MGI:2444748;Name=NP_001264078.1;Note=isoform 1 is encoded by transcript variant 1;gbkey=CDS;gene=Chd7;product=chromodomain-helicase-DNA-binding protein 7 isoform 1;protein_id=NP_001264078.1;tag=RefSeq Select;extra_copy_number=0
CM058244.1	Liftoff	CDS	7644648	7644731	.	+	.	ID=cds-NP_001264078.1;Parent=rna-NM_001277149.1;Dbxref=CCDS:CCDS38689.1,GeneID:320790,GenBank:NP_001264078.1,MGI:MGI:2444748;Name=NP_001264078.1;Note=isoform 1 is encoded by transcript variant 1;gbkey=CDS;gene=Chd7;product=chromodomain-helicase-DNA-binding protein 7 isoform 1;protein_id=NP_001264078.1;tag=RefSeq Select;extra_copy_number=0
CM058244.1	Liftoff	CDS	7645395	7645532	.	+	.	ID=cds-NP_001264078.1;Parent=rna-NM_001277149.1;Dbxref=CCDS:CCDS38689.1,GeneID:320790,GenBank:NP_001264078.1,MGI:MGI:2444748;Name=NP_001264078.1;Note=isoform 1 is encoded by transcript variant 1;gbkey=CDS;gene=Chd7;product=chromodomain-helicase-DNA-binding protein 7 isoform 1;protein_id=NP_001264078.1;tag=RefSeq Select;extra_copy_number=0
CM058244.1	Liftoff	CDS	7645629	7645750	.	+	.	ID=cds-NP_001264078.1;Parent=rna-NM_001277149.1;Dbxref=CCDS:CCDS38689.1,GeneID:320790,GenBank:NP_001264078.1,MGI:MGI:2444748;Name=NP_001264078.1;Note=isoform 1 is encoded by transcript variant 1;gbkey=CDS;gene=Chd7;product=chromodomain-helicase-DNA-binding protein 7 isoform 1;protein_id=NP_001264078.1;tag=RefSeq Select;extra_copy_number=0
CM058244.1	Liftoff	CDS	7646070	7646313	.	+	.	ID=cds-NP_001264078.1;Parent=rna-NM_001277149.1;Dbxref=CCDS:CCDS38689.1,GeneID:320790,GenBank:NP_001264078.1,MGI:MGI:2444748;Name=NP_001264078.1;Note=isoform 1 is encoded by transcript variant 1;gbkey=CDS;gene=Chd7;product=chromodomain-helicase-DNA-binding protein 7 isoform 1;protein_id=NP_001264078.1;tag=RefSeq Select;extra_copy_number=0
CM058244.1	Liftoff	CDS	7647418	7647594	.	+	.	ID=cds-NP_001264078.1;Parent=rna-NM_001277149.1;Dbxref=CCDS:CCDS38689.1,GeneID:320790,GenBank:NP_001264078.1,MGI:MGI:2444748;Name=NP_001264078.1;Note=isoform 1 is encoded by transcript variant 1;gbkey=CDS;gene=Chd7;product=chromodomain-helicase-DNA-binding protein 7 isoform 1;protein_id=NP_001264078.1;tag=RefSeq Select;extra_copy_number=0
CM058244.1	Liftoff	CDS	7651661	7651804	.	+	.	ID=cds-NP_001264078.1;Parent=rna-NM_001277149.1;Dbxref=CCDS:CCDS38689.1,GeneID:320790,GenBank:NP_001264078.1,MGI:MGI:2444748;Name=NP_001264078.1;Note=isoform 1 is encoded by transcript variant 1;gbkey=CDS;gene=Chd7;product=chromodomain-helicase-DNA-binding protein 7 isoform 1;protein_id=NP_001264078.1;tag=RefSeq Select;extra_copy_number=0
CM058244.1	Liftoff	CDS	7652926	7653181	.	+	.	ID=cds-NP_001264078.1;Parent=rna-NM_001277149.1;Dbxref=CCDS:CCDS38689.1,GeneID:320790,GenBank:NP_001264078.1,MGI:MGI:2444748;Name=NP_001264078.1;Note=isoform 1 is encoded by transcript variant 1;gbkey=CDS;gene=Chd7;product=chromodomain-helicase-DNA-binding protein 7 isoform 1;protein_id=NP_001264078.1;tag=RefSeq Select;extra_copy_number=0
CM058244.1	Liftoff	CDS	7657737	7657947	.	+	.	ID=cds-NP_001264078.1;Parent=rna-NM_001277149.1;Dbxref=CCDS:CCDS38689.1,GeneID:320790,GenBank:NP_001264078.1,MGI:MGI:2444748;Name=NP_001264078.1;Note=isoform 1 is encoded by transcript variant 1;gbkey=CDS;gene=Chd7;product=chromodomain-helicase-DNA-binding protein 7 isoform 1;protein_id=NP_001264078.1;tag=RefSeq Select;extra_copy_number=0
CM058244.1	Liftoff	CDS	7658611	7658806	.	+	.	ID=cds-NP_001264078.1;Parent=rna-NM_001277149.1;Dbxref=CCDS:CCDS38689.1,GeneID:320790,GenBank:NP_001264078.1,MGI:MGI:2444748;Name=NP_001264078.1;Note=isoform 1 is encoded by transcript variant 1;gbkey=CDS;gene=Chd7;product=chromodomain-helicase-DNA-binding protein 7 isoform 1;protein_id=NP_001264078.1;tag=RefSeq Select;extra_copy_number=0
CM058244.1	Liftoff	CDS	7659575	7659742	.	+	.	ID=cds-NP_001264078.1;Parent=rna-NM_001277149.1;Dbxref=CCDS:CCDS38689.1,GeneID:320790,GenBank:NP_001264078.1,MGI:MGI:2444748;Name=NP_001264078.1;Note=isoform 1 is encoded by transcript variant 1;gbkey=CDS;gene=Chd7;product=chromodomain-helicase-DNA-binding protein 7 isoform 1;protein_id=NP_001264078.1;tag=RefSeq Select;extra_copy_number=0
CM058244.1	Liftoff	CDS	7660282	7660461	.	+	.	ID=cds-NP_001264078.1;Parent=rna-NM_001277149.1;Dbxref=CCDS:CCDS38689.1,GeneID:320790,GenBank:NP_001264078.1,MGI:MGI:2444748;Name=NP_001264078.1;Note=isoform 1 is encoded by transcript variant 1;gbkey=CDS;gene=Chd7;product=chromodomain-helicase-DNA-binding protein 7 isoform 1;protein_id=NP_001264078.1;tag=RefSeq Select;extra_copy_number=0
CM058244.1	Liftoff	CDS	7663498	7663608	.	+	.	ID=cds-NP_001264078.1;Parent=rna-NM_001277149.1;Dbxref=CCDS:CCDS38689.1,GeneID:320790,GenBank:NP_001264078.1,MGI:MGI:2444748;Name=NP_001264078.1;Note=isoform 1 is encoded by transcript variant 1;gbkey=CDS;gene=Chd7;product=chromodomain-helicase-DNA-binding protein 7 isoform 1;protein_id=NP_001264078.1;tag=RefSeq Select;extra_copy_number=0
CM058244.1	Liftoff	CDS	7663693	7663898	.	+	.	ID=cds-NP_001264078.1;Parent=rna-NM_001277149.1;Dbxref=CCDS:CCDS38689.1,GeneID:320790,GenBank:NP_001264078.1,MGI:MGI:2444748;Name=NP_001264078.1;Note=isoform 1 is encoded by transcript variant 1;gbkey=CDS;gene=Chd7;product=chromodomain-helicase-DNA-binding protein 7 isoform 1;protein_id=NP_001264078.1;tag=RefSeq Select;extra_copy_number=0
CM058244.1	Liftoff	CDS	7666267	7666466	.	+	.	ID=cds-NP_001264078.1;Parent=rna-NM_001277149.1;Dbxref=CCDS:CCDS38689.1,GeneID:320790,GenBank:NP_001264078.1,MGI:MGI:2444748;Name=NP_001264078.1;Note=isoform 1 is encoded by transcript variant 1;gbkey=CDS;gene=Chd7;product=chromodomain-helicase-DNA-binding protein 7 isoform 1;protein_id=NP_001264078.1;tag=RefSeq Select;extra_copy_number=0
CM058244.1	Liftoff	CDS	7666645	7666804	.	+	.	ID=cds-NP_001264078.1;Parent=rna-NM_001277149.1;Dbxref=CCDS:CCDS38689.1,GeneID:320790,GenBank:NP_001264078.1,MGI:MGI:2444748;Name=NP_001264078.1;Note=isoform 1 is encoded by transcript variant 1;gbkey=CDS;gene=Chd7;product=chromodomain-helicase-DNA-binding protein 7 isoform 1;protein_id=NP_001264078.1;tag=RefSeq Select;extra_copy_number=0
CM058244.1	Liftoff	CDS	7669984	7670073	.	+	.	ID=cds-NP_001264078.1;Parent=rna-NM_001277149.1;Dbxref=CCDS:CCDS38689.1,GeneID:320790,GenBank:NP_001264078.1,MGI:MGI:2444748;Name=NP_001264078.1;Note=isoform 1 is encoded by transcript variant 1;gbkey=CDS;gene=Chd7;product=chromodomain-helicase-DNA-binding protein 7 isoform 1;protein_id=NP_001264078.1;tag=RefSeq Select;extra_copy_number=0
CM058244.1	Liftoff	CDS	7670442	7670545	.	+	.	ID=cds-NP_001264078.1;Parent=rna-NM_001277149.1;Dbxref=CCDS:CCDS38689.1,GeneID:320790,GenBank:NP_001264078.1,MGI:MGI:2444748;Name=NP_001264078.1;Note=isoform 1 is encoded by transcript variant 1;gbkey=CDS;gene=Chd7;product=chromodomain-helicase-DNA-binding protein 7 isoform 1;protein_id=NP_001264078.1;tag=RefSeq Select;extra_copy_number=0
CM058244.1	Liftoff	CDS	7671866	7671995	.	+	.	ID=cds-NP_001264078.1;Parent=rna-NM_001277149.1;Dbxref=CCDS:CCDS38689.1,GeneID:320790,GenBank:NP_001264078.1,MGI:MGI:2444748;Name=NP_001264078.1;Note=isoform 1 is encoded by transcript variant 1;gbkey=CDS;gene=Chd7;product=chromodomain-helicase-DNA-binding protein 7 isoform 1;protein_id=NP_001264078.1;tag=RefSeq Select;extra_copy_number=0
CM058244.1	Liftoff	CDS	7672362	7672434	.	+	.	ID=cds-NP_001264078.1;Parent=rna-NM_001277149.1;Dbxref=CCDS:CCDS38689.1,GeneID:320790,GenBank:NP_001264078.1,MGI:MGI:2444748;Name=NP_001264078.1;Note=isoform 1 is encoded by transcript variant 1;gbkey=CDS;gene=Chd7;product=chromodomain-helicase-DNA-binding protein 7 isoform 1;protein_id=NP_001264078.1;tag=RefSeq Select;extra_copy_number=0
CM058244.1	Liftoff	CDS	7672591	7672648	.	+	.	ID=cds-NP_001264078.1;Parent=rna-NM_001277149.1;Dbxref=CCDS:CCDS38689.1,GeneID:320790,GenBank:NP_001264078.1,MGI:MGI:2444748;Name=NP_001264078.1;Note=isoform 1 is encoded by transcript variant 1;gbkey=CDS;gene=Chd7;product=chromodomain-helicase-DNA-binding protein 7 isoform 1;protein_id=NP_001264078.1;tag=RefSeq Select;extra_copy_number=0
CM058244.1	Liftoff	CDS	7673253	7673481	.	+	.	ID=cds-NP_001264078.1;Parent=rna-NM_001277149.1;Dbxref=CCDS:CCDS38689.1,GeneID:320790,GenBank:NP_001264078.1,MGI:MGI:2444748;Name=NP_001264078.1;Note=isoform 1 is encoded by transcript variant 1;gbkey=CDS;gene=Chd7;product=chromodomain-helicase-DNA-binding protein 7 isoform 1;protein_id=NP_001264078.1;tag=RefSeq Select;extra_copy_number=0
CM058244.1	Liftoff	CDS	7673713	7673921	.	+	.	ID=cds-NP_001264078.1;Parent=rna-NM_001277149.1;Dbxref=CCDS:CCDS38689.1,GeneID:320790,GenBank:NP_001264078.1,MGI:MGI:2444748;Name=NP_001264078.1;Note=isoform 1 is encoded by transcript variant 1;gbkey=CDS;gene=Chd7;product=chromodomain-helicase-DNA-binding protein 7 isoform 1;protein_id=NP_001264078.1;tag=RefSeq Select;extra_copy_number=0
CM058244.1	Liftoff	CDS	7674034	7674702	.	+	.	ID=cds-NP_001264078.1;Parent=rna-NM_001277149.1;Dbxref=CCDS:CCDS38689.1,GeneID:320790,GenBank:NP_001264078.1,MGI:MGI:2444748;Name=NP_001264078.1;Note=isoform 1 is encoded by transcript variant 1;gbkey=CDS;gene=Chd7;product=chromodomain-helicase-DNA-binding protein 7 isoform 1;protein_id=NP_001264078.1;tag=RefSeq Select;extra_copy_number=0
CM058244.1	Liftoff	CDS	7675859	7676019	.	+	.	ID=cds-NP_001264078.1;Parent=rna-NM_001277149.1;Dbxref=CCDS:CCDS38689.1,GeneID:320790,GenBank:NP_001264078.1,MGI:MGI:2444748;Name=NP_001264078.1;Note=isoform 1 is encoded by transcript variant 1;gbkey=CDS;gene=Chd7;product=chromodomain-helicase-DNA-binding protein 7 isoform 1;protein_id=NP_001264078.1;tag=RefSeq Select;extra_copy_number=0
CM058244.1	Liftoff	CDS	7677667	7677894	.	+	.	ID=cds-NP_001264078.1;Parent=rna-NM_001277149.1;Dbxref=CCDS:CCDS38689.1,GeneID:320790,GenBank:NP_001264078.1,MGI:MGI:2444748;Name=NP_001264078.1;Note=isoform 1 is encoded by transcript variant 1;gbkey=CDS;gene=Chd7;product=chromodomain-helicase-DNA-binding protein 7 isoform 1;protein_id=NP_001264078.1;tag=RefSeq Select;extra_copy_number=0
CM058244.1	Liftoff	CDS	7678231	7678674	.	+	.	ID=cds-NP_001264078.1;Parent=rna-NM_001277149.1;Dbxref=CCDS:CCDS38689.1,GeneID:320790,GenBank:NP_001264078.1,MGI:MGI:2444748;Name=NP_001264078.1;Note=isoform 1 is encoded by transcript variant 1;gbkey=CDS;gene=Chd7;product=chromodomain-helicase-DNA-binding protein 7 isoform 1;protein_id=NP_001264078.1;tag=RefSeq Select;extra_copy_number=0
CM058244.1	Liftoff	CDS	7681678	7681899	.	+	.	ID=cds-NP_001264078.1;Parent=rna-NM_001277149.1;Dbxref=CCDS:CCDS38689.1,GeneID:320790,GenBank:NP_001264078.1,MGI:MGI:2444748;Name=NP_001264078.1;Note=isoform 1 is encoded by transcript variant 1;gbkey=CDS;gene=Chd7;product=chromodomain-helicase-DNA-binding protein 7 isoform 1;protein_id=NP_001264078.1;tag=RefSeq Select;extra_copy_number=0
CM058244.1	Liftoff	CDS	7683097	7683237	.	+	.	ID=cds-NP_001264078.1;Parent=rna-NM_001277149.1;Dbxref=CCDS:CCDS38689.1,GeneID:320790,GenBank:NP_001264078.1,MGI:MGI:2444748;Name=NP_001264078.1;Note=isoform 1 is encoded by transcript variant 1;gbkey=CDS;gene=Chd7;product=chromodomain-helicase-DNA-binding protein 7 isoform 1;protein_id=NP_001264078.1;tag=RefSeq Select;extra_copy_number=0
CM058244.1	Liftoff	CDS	7683389	7683493	.	+	.	ID=cds-NP_001264078.1;Parent=rna-NM_001277149.1;Dbxref=CCDS:CCDS38689.1,GeneID:320790,GenBank:NP_001264078.1,MGI:MGI:2444748;Name=NP_001264078.1;Note=isoform 1 is encoded by transcript variant 1;gbkey=CDS;gene=Chd7;product=chromodomain-helicase-DNA-binding protein 7 isoform 1;protein_id=NP_001264078.1;tag=RefSeq Select;extra_copy_number=0
CM058244.1	Liftoff	CDS	7684926	7685843	.	+	.	ID=cds-NP_001264078.1;Parent=rna-NM_001277149.1;Dbxref=CCDS:CCDS38689.1,GeneID:320790,GenBank:NP_001264078.1,MGI:MGI:2444748;Name=NP_001264078.1;Note=isoform 1 is encoded by transcript variant 1;gbkey=CDS;gene=Chd7;product=chromodomain-helicase-DNA-binding protein 7 isoform 1;protein_id=NP_001264078.1;tag=RefSeq Select;extra_copy_number=0
CM058244.1	Liftoff	mRNA	7510250	7686840	.	+	.	ID=rna-XM_006538004.5;Parent=gene-Chd7;Dbxref=GeneID:320790,GenBank:XM_006538004.5,MGI:MGI:2444748;Name=XM_006538004.5;gbkey=mRNA;gene=Chd7;model_evidence=Supporting evidence includes similarity to: 2 mRNAs%2C 24 ESTs%2C 15 Proteins%2C 1767 long SRA reads%2C and 99%25 coverage of the annotated genomic feature by RNAseq alignments%2C including 20 samples with support for all annotated introns;product=chromodomain helicase DNA binding protein 7%2C transcript variant X1;transcript_id=XM_006538004.5;matches_ref_protein=True;valid_ORF=True;extra_copy_number=0
CM058244.1	Liftoff	exon	7510250	7510609	.	+	.	ID=exon-XM_006538004.5-1;Parent=rna-XM_006538004.5;Dbxref=GeneID:320790,GenBank:XM_006538004.5,MGI:MGI:2444748;gbkey=mRNA;gene=Chd7;product=chromodomain helicase DNA binding protein 7%2C transcript variant X1;transcript_id=XM_006538004.5;extra_copy_number=0
CM058244.1	Liftoff	exon	7570498	7572322	.	+	.	ID=exon-XM_006538004.5-2;Parent=rna-XM_006538004.5;Dbxref=GeneID:320790,GenBank:XM_006538004.5,MGI:MGI:2444748;gbkey=mRNA;gene=Chd7;product=chromodomain helicase DNA binding protein 7%2C transcript variant X1;transcript_id=XM_006538004.5;extra_copy_number=0
CM058244.1	Liftoff	exon	7604519	7604940	.	+	.	ID=exon-XM_006538004.5-3;Parent=rna-XM_006538004.5;Dbxref=GeneID:320790,GenBank:XM_006538004.5,MGI:MGI:2444748;gbkey=mRNA;gene=Chd7;product=chromodomain helicase DNA binding protein 7%2C transcript variant X1;transcript_id=XM_006538004.5;extra_copy_number=0
CM058244.1	Liftoff	exon	7620509	7620650	.	+	.	ID=exon-XM_006538004.5-4;Parent=rna-XM_006538004.5;Dbxref=GeneID:320790,GenBank:XM_006538004.5,MGI:MGI:2444748;gbkey=mRNA;gene=Chd7;product=chromodomain helicase DNA binding protein 7%2C transcript variant X1;transcript_id=XM_006538004.5;extra_copy_number=0
CM058244.1	Liftoff	exon	7624336	7624473	.	+	.	ID=exon-XM_006538004.5-5;Parent=rna-XM_006538004.5;Dbxref=GeneID:320790,GenBank:XM_006538004.5,MGI:MGI:2444748;gbkey=mRNA;gene=Chd7;product=chromodomain helicase DNA binding protein 7%2C transcript variant X1;transcript_id=XM_006538004.5;extra_copy_number=0
CM058244.1	Liftoff	exon	7625481	7625546	.	+	.	ID=exon-XM_006538004.5-6;Parent=rna-XM_006538004.5;Dbxref=GeneID:320790,GenBank:XM_006538004.5,MGI:MGI:2444748;gbkey=mRNA;gene=Chd7;product=chromodomain helicase DNA binding protein 7%2C transcript variant X1;transcript_id=XM_006538004.5;extra_copy_number=0
CM058244.1	Liftoff	exon	7630625	7630680	.	+	.	ID=exon-XM_006538004.5-7;Parent=rna-XM_006538004.5;Dbxref=GeneID:320790,GenBank:XM_006538004.5,MGI:MGI:2444748;gbkey=mRNA;gene=Chd7;product=chromodomain helicase DNA binding protein 7%2C transcript variant X1;transcript_id=XM_006538004.5;extra_copy_number=0
CM058244.1	Liftoff	exon	7641563	7641677	.	+	.	ID=exon-XM_006538004.5-8;Parent=rna-XM_006538004.5;Dbxref=GeneID:320790,GenBank:XM_006538004.5,MGI:MGI:2444748;gbkey=mRNA;gene=Chd7;product=chromodomain helicase DNA binding protein 7%2C transcript variant X1;transcript_id=XM_006538004.5;extra_copy_number=0
CM058244.1	Liftoff	exon	7644648	7644731	.	+	.	ID=exon-XM_006538004.5-9;Parent=rna-XM_006538004.5;Dbxref=GeneID:320790,GenBank:XM_006538004.5,MGI:MGI:2444748;gbkey=mRNA;gene=Chd7;product=chromodomain helicase DNA binding protein 7%2C transcript variant X1;transcript_id=XM_006538004.5;extra_copy_number=0
CM058244.1	Liftoff	exon	7645395	7645532	.	+	.	ID=exon-XM_006538004.5-10;Parent=rna-XM_006538004.5;Dbxref=GeneID:320790,GenBank:XM_006538004.5,MGI:MGI:2444748;gbkey=mRNA;gene=Chd7;product=chromodomain helicase DNA binding protein 7%2C transcript variant X1;transcript_id=XM_006538004.5;extra_copy_number=0
CM058244.1	Liftoff	exon	7645629	7645750	.	+	.	ID=exon-XM_006538004.5-11;Parent=rna-XM_006538004.5;Dbxref=GeneID:320790,GenBank:XM_006538004.5,MGI:MGI:2444748;gbkey=mRNA;gene=Chd7;product=chromodomain helicase DNA binding protein 7%2C transcript variant X1;transcript_id=XM_006538004.5;extra_copy_number=0
CM058244.1	Liftoff	exon	7646070	7646313	.	+	.	ID=exon-XM_006538004.5-12;Parent=rna-XM_006538004.5;Dbxref=GeneID:320790,GenBank:XM_006538004.5,MGI:MGI:2444748;gbkey=mRNA;gene=Chd7;product=chromodomain helicase DNA binding protein 7%2C transcript variant X1;transcript_id=XM_006538004.5;extra_copy_number=0
CM058244.1	Liftoff	exon	7647418	7647594	.	+	.	ID=exon-XM_006538004.5-13;Parent=rna-XM_006538004.5;Dbxref=GeneID:320790,GenBank:XM_006538004.5,MGI:MGI:2444748;gbkey=mRNA;gene=Chd7;product=chromodomain helicase DNA binding protein 7%2C transcript variant X1;transcript_id=XM_006538004.5;extra_copy_number=0
CM058244.1	Liftoff	exon	7651661	7651804	.	+	.	ID=exon-XM_006538004.5-14;Parent=rna-XM_006538004.5;Dbxref=GeneID:320790,GenBank:XM_006538004.5,MGI:MGI:2444748;gbkey=mRNA;gene=Chd7;product=chromodomain helicase DNA binding protein 7%2C transcript variant X1;transcript_id=XM_006538004.5;extra_copy_number=0
CM058244.1	Liftoff	exon	7652926	7653181	.	+	.	ID=exon-XM_006538004.5-15;Parent=rna-XM_006538004.5;Dbxref=GeneID:320790,GenBank:XM_006538004.5,MGI:MGI:2444748;gbkey=mRNA;gene=Chd7;product=chromodomain helicase DNA binding protein 7%2C transcript variant X1;transcript_id=XM_006538004.5;extra_copy_number=0
CM058244.1	Liftoff	exon	7657737	7657947	.	+	.	ID=exon-XM_006538004.5-16;Parent=rna-XM_006538004.5;Dbxref=GeneID:320790,GenBank:XM_006538004.5,MGI:MGI:2444748;gbkey=mRNA;gene=Chd7;product=chromodomain helicase DNA binding protein 7%2C transcript variant X1;transcript_id=XM_006538004.5;extra_copy_number=0
CM058244.1	Liftoff	exon	7658611	7658806	.	+	.	ID=exon-XM_006538004.5-17;Parent=rna-XM_006538004.5;Dbxref=GeneID:320790,GenBank:XM_006538004.5,MGI:MGI:2444748;gbkey=mRNA;gene=Chd7;product=chromodomain helicase DNA binding protein 7%2C transcript variant X1;transcript_id=XM_006538004.5;extra_copy_number=0
CM058244.1	Liftoff	exon	7659575	7659742	.	+	.	ID=exon-XM_006538004.5-18;Parent=rna-XM_006538004.5;Dbxref=GeneID:320790,GenBank:XM_006538004.5,MGI:MGI:2444748;gbkey=mRNA;gene=Chd7;product=chromodomain helicase DNA binding protein 7%2C transcript variant X1;transcript_id=XM_006538004.5;extra_copy_number=0
CM058244.1	Liftoff	exon	7660282	7660461	.	+	.	ID=exon-XM_006538004.5-19;Parent=rna-XM_006538004.5;Dbxref=GeneID:320790,GenBank:XM_006538004.5,MGI:MGI:2444748;gbkey=mRNA;gene=Chd7;product=chromodomain helicase DNA binding protein 7%2C transcript variant X1;transcript_id=XM_006538004.5;extra_copy_number=0
CM058244.1	Liftoff	exon	7663498	7663608	.	+	.	ID=exon-XM_006538004.5-20;Parent=rna-XM_006538004.5;Dbxref=GeneID:320790,GenBank:XM_006538004.5,MGI:MGI:2444748;gbkey=mRNA;gene=Chd7;product=chromodomain helicase DNA binding protein 7%2C transcript variant X1;transcript_id=XM_006538004.5;extra_copy_number=0
CM058244.1	Liftoff	exon	7663693	7663898	.	+	.	ID=exon-XM_006538004.5-21;Parent=rna-XM_006538004.5;Dbxref=GeneID:320790,GenBank:XM_006538004.5,MGI:MGI:2444748;gbkey=mRNA;gene=Chd7;product=chromodomain helicase DNA binding protein 7%2C transcript variant X1;transcript_id=XM_006538004.5;extra_copy_number=0
CM058244.1	Liftoff	exon	7666267	7666466	.	+	.	ID=exon-XM_006538004.5-22;Parent=rna-XM_006538004.5;Dbxref=GeneID:320790,GenBank:XM_006538004.5,MGI:MGI:2444748;gbkey=mRNA;gene=Chd7;product=chromodomain helicase DNA binding protein 7%2C transcript variant X1;transcript_id=XM_006538004.5;extra_copy_number=0
CM058244.1	Liftoff	exon	7666645	7666804	.	+	.	ID=exon-XM_006538004.5-23;Parent=rna-XM_006538004.5;Dbxref=GeneID:320790,GenBank:XM_006538004.5,MGI:MGI:2444748;gbkey=mRNA;gene=Chd7;product=chromodomain helicase DNA binding protein 7%2C transcript variant X1;transcript_id=XM_006538004.5;extra_copy_number=0
CM058244.1	Liftoff	exon	7669984	7670073	.	+	.	ID=exon-XM_006538004.5-24;Parent=rna-XM_006538004.5;Dbxref=GeneID:320790,GenBank:XM_006538004.5,MGI:MGI:2444748;gbkey=mRNA;gene=Chd7;product=chromodomain helicase DNA binding protein 7%2C transcript variant X1;transcript_id=XM_006538004.5;extra_copy_number=0
CM058244.1	Liftoff	exon	7670442	7670545	.	+	.	ID=exon-XM_006538004.5-25;Parent=rna-XM_006538004.5;Dbxref=GeneID:320790,GenBank:XM_006538004.5,MGI:MGI:2444748;gbkey=mRNA;gene=Chd7;product=chromodomain helicase DNA binding protein 7%2C transcript variant X1;transcript_id=XM_006538004.5;extra_copy_number=0
CM058244.1	Liftoff	exon	7671866	7671995	.	+	.	ID=exon-XM_006538004.5-26;Parent=rna-XM_006538004.5;Dbxref=GeneID:320790,GenBank:XM_006538004.5,MGI:MGI:2444748;gbkey=mRNA;gene=Chd7;product=chromodomain helicase DNA binding protein 7%2C transcript variant X1;transcript_id=XM_006538004.5;extra_copy_number=0
CM058244.1	Liftoff	exon	7672362	7672434	.	+	.	ID=exon-XM_006538004.5-27;Parent=rna-XM_006538004.5;Dbxref=GeneID:320790,GenBank:XM_006538004.5,MGI:MGI:2444748;gbkey=mRNA;gene=Chd7;product=chromodomain helicase DNA binding protein 7%2C transcript variant X1;transcript_id=XM_006538004.5;extra_copy_number=0
CM058244.1	Liftoff	exon	7672591	7672648	.	+	.	ID=exon-XM_006538004.5-28;Parent=rna-XM_006538004.5;Dbxref=GeneID:320790,GenBank:XM_006538004.5,MGI:MGI:2444748;gbkey=mRNA;gene=Chd7;product=chromodomain helicase DNA binding protein 7%2C transcript variant X1;transcript_id=XM_006538004.5;extra_copy_number=0
CM058244.1	Liftoff	exon	7673253	7673481	.	+	.	ID=exon-XM_006538004.5-29;Parent=rna-XM_006538004.5;Dbxref=GeneID:320790,GenBank:XM_006538004.5,MGI:MGI:2444748;gbkey=mRNA;gene=Chd7;product=chromodomain helicase DNA binding protein 7%2C transcript variant X1;transcript_id=XM_006538004.5;extra_copy_number=0
CM058244.1	Liftoff	exon	7673713	7673921	.	+	.	ID=exon-XM_006538004.5-30;Parent=rna-XM_006538004.5;Dbxref=GeneID:320790,GenBank:XM_006538004.5,MGI:MGI:2444748;gbkey=mRNA;gene=Chd7;product=chromodomain helicase DNA binding protein 7%2C transcript variant X1;transcript_id=XM_006538004.5;extra_copy_number=0
CM058244.1	Liftoff	exon	7674034	7674702	.	+	.	ID=exon-XM_006538004.5-31;Parent=rna-XM_006538004.5;Dbxref=GeneID:320790,GenBank:XM_006538004.5,MGI:MGI:2444748;gbkey=mRNA;gene=Chd7;product=chromodomain helicase DNA binding protein 7%2C transcript variant X1;transcript_id=XM_006538004.5;extra_copy_number=0
CM058244.1	Liftoff	exon	7675859	7676019	.	+	.	ID=exon-XM_006538004.5-32;Parent=rna-XM_006538004.5;Dbxref=GeneID:320790,GenBank:XM_006538004.5,MGI:MGI:2444748;gbkey=mRNA;gene=Chd7;product=chromodomain helicase DNA binding protein 7%2C transcript variant X1;transcript_id=XM_006538004.5;extra_copy_number=0
CM058244.1	Liftoff	exon	7677667	7677894	.	+	.	ID=exon-XM_006538004.5-33;Parent=rna-XM_006538004.5;Dbxref=GeneID:320790,GenBank:XM_006538004.5,MGI:MGI:2444748;gbkey=mRNA;gene=Chd7;product=chromodomain helicase DNA binding protein 7%2C transcript variant X1;transcript_id=XM_006538004.5;extra_copy_number=0
CM058244.1	Liftoff	exon	7678231	7678674	.	+	.	ID=exon-XM_006538004.5-34;Parent=rna-XM_006538004.5;Dbxref=GeneID:320790,GenBank:XM_006538004.5,MGI:MGI:2444748;gbkey=mRNA;gene=Chd7;product=chromodomain helicase DNA binding protein 7%2C transcript variant X1;transcript_id=XM_006538004.5;extra_copy_number=0
CM058244.1	Liftoff	exon	7681678	7681899	.	+	.	ID=exon-XM_006538004.5-35;Parent=rna-XM_006538004.5;Dbxref=GeneID:320790,GenBank:XM_006538004.5,MGI:MGI:2444748;gbkey=mRNA;gene=Chd7;product=chromodomain helicase DNA binding protein 7%2C transcript variant X1;transcript_id=XM_006538004.5;extra_copy_number=0
CM058244.1	Liftoff	exon	7683097	7683237	.	+	.	ID=exon-XM_006538004.5-36;Parent=rna-XM_006538004.5;Dbxref=GeneID:320790,GenBank:XM_006538004.5,MGI:MGI:2444748;gbkey=mRNA;gene=Chd7;product=chromodomain helicase DNA binding protein 7%2C transcript variant X1;transcript_id=XM_006538004.5;extra_copy_number=0
CM058244.1	Liftoff	exon	7683389	7683493	.	+	.	ID=exon-XM_006538004.5-37;Parent=rna-XM_006538004.5;Dbxref=GeneID:320790,GenBank:XM_006538004.5,MGI:MGI:2444748;gbkey=mRNA;gene=Chd7;product=chromodomain helicase DNA binding protein 7%2C transcript variant X1;transcript_id=XM_006538004.5;extra_copy_number=0
CM058244.1	Liftoff	exon	7684926	7686840	.	+	.	ID=exon-XM_006538004.5-38;Parent=rna-XM_006538004.5;Dbxref=GeneID:320790,GenBank:XM_006538004.5,MGI:MGI:2444748;gbkey=mRNA;gene=Chd7;product=chromodomain helicase DNA binding protein 7%2C transcript variant X1;transcript_id=XM_006538004.5;extra_copy_number=0
CM058244.1	Liftoff	CDS	7570679	7572322	.	+	.	ID=cds-XP_006538067.1;Parent=rna-XM_006538004.5;Dbxref=GeneID:320790,GenBank:XP_006538067.1,MGI:MGI:2444748;Name=XP_006538067.1;gbkey=CDS;gene=Chd7;product=chromodomain-helicase-DNA-binding protein 7 isoform X1;protein_id=XP_006538067.1;extra_copy_number=0
CM058244.1	Liftoff	CDS	7604519	7604940	.	+	.	ID=cds-XP_006538067.1;Parent=rna-XM_006538004.5;Dbxref=GeneID:320790,GenBank:XP_006538067.1,MGI:MGI:2444748;Name=XP_006538067.1;gbkey=CDS;gene=Chd7;product=chromodomain-helicase-DNA-binding protein 7 isoform X1;protein_id=XP_006538067.1;extra_copy_number=0
CM058244.1	Liftoff	CDS	7620509	7620650	.	+	.	ID=cds-XP_006538067.1;Parent=rna-XM_006538004.5;Dbxref=GeneID:320790,GenBank:XP_006538067.1,MGI:MGI:2444748;Name=XP_006538067.1;gbkey=CDS;gene=Chd7;product=chromodomain-helicase-DNA-binding protein 7 isoform X1;protein_id=XP_006538067.1;extra_copy_number=0
CM058244.1	Liftoff	CDS	7624336	7624473	.	+	.	ID=cds-XP_006538067.1;Parent=rna-XM_006538004.5;Dbxref=GeneID:320790,GenBank:XP_006538067.1,MGI:MGI:2444748;Name=XP_006538067.1;gbkey=CDS;gene=Chd7;product=chromodomain-helicase-DNA-binding protein 7 isoform X1;protein_id=XP_006538067.1;extra_copy_number=0
CM058244.1	Liftoff	CDS	7625481	7625546	.	+	.	ID=cds-XP_006538067.1;Parent=rna-XM_006538004.5;Dbxref=GeneID:320790,GenBank:XP_006538067.1,MGI:MGI:2444748;Name=XP_006538067.1;gbkey=CDS;gene=Chd7;product=chromodomain-helicase-DNA-binding protein 7 isoform X1;protein_id=XP_006538067.1;extra_copy_number=0
CM058244.1	Liftoff	CDS	7630625	7630680	.	+	.	ID=cds-XP_006538067.1;Parent=rna-XM_006538004.5;Dbxref=GeneID:320790,GenBank:XP_006538067.1,MGI:MGI:2444748;Name=XP_006538067.1;gbkey=CDS;gene=Chd7;product=chromodomain-helicase-DNA-binding protein 7 isoform X1;protein_id=XP_006538067.1;extra_copy_number=0
CM058244.1	Liftoff	CDS	7641563	7641677	.	+	.	ID=cds-XP_006538067.1;Parent=rna-XM_006538004.5;Dbxref=GeneID:320790,GenBank:XP_006538067.1,MGI:MGI:2444748;Name=XP_006538067.1;gbkey=CDS;gene=Chd7;product=chromodomain-helicase-DNA-binding protein 7 isoform X1;protein_id=XP_006538067.1;extra_copy_number=0
CM058244.1	Liftoff	CDS	7644648	7644731	.	+	.	ID=cds-XP_006538067.1;Parent=rna-XM_006538004.5;Dbxref=GeneID:320790,GenBank:XP_006538067.1,MGI:MGI:2444748;Name=XP_006538067.1;gbkey=CDS;gene=Chd7;product=chromodomain-helicase-DNA-binding protein 7 isoform X1;protein_id=XP_006538067.1;extra_copy_number=0
CM058244.1	Liftoff	CDS	7645395	7645532	.	+	.	ID=cds-XP_006538067.1;Parent=rna-XM_006538004.5;Dbxref=GeneID:320790,GenBank:XP_006538067.1,MGI:MGI:2444748;Name=XP_006538067.1;gbkey=CDS;gene=Chd7;product=chromodomain-helicase-DNA-binding protein 7 isoform X1;protein_id=XP_006538067.1;extra_copy_number=0
CM058244.1	Liftoff	CDS	7645629	7645750	.	+	.	ID=cds-XP_006538067.1;Parent=rna-XM_006538004.5;Dbxref=GeneID:320790,GenBank:XP_006538067.1,MGI:MGI:2444748;Name=XP_006538067.1;gbkey=CDS;gene=Chd7;product=chromodomain-helicase-DNA-binding protein 7 isoform X1;protein_id=XP_006538067.1;extra_copy_number=0
CM058244.1	Liftoff	CDS	7646070	7646313	.	+	.	ID=cds-XP_006538067.1;Parent=rna-XM_006538004.5;Dbxref=GeneID:320790,GenBank:XP_006538067.1,MGI:MGI:2444748;Name=XP_006538067.1;gbkey=CDS;gene=Chd7;product=chromodomain-helicase-DNA-binding protein 7 isoform X1;protein_id=XP_006538067.1;extra_copy_number=0
CM058244.1	Liftoff	CDS	7647418	7647594	.	+	.	ID=cds-XP_006538067.1;Parent=rna-XM_006538004.5;Dbxref=GeneID:320790,GenBank:XP_006538067.1,MGI:MGI:2444748;Name=XP_006538067.1;gbkey=CDS;gene=Chd7;product=chromodomain-helicase-DNA-binding protein 7 isoform X1;protein_id=XP_006538067.1;extra_copy_number=0
CM058244.1	Liftoff	CDS	7651661	7651804	.	+	.	ID=cds-XP_006538067.1;Parent=rna-XM_006538004.5;Dbxref=GeneID:320790,GenBank:XP_006538067.1,MGI:MGI:2444748;Name=XP_006538067.1;gbkey=CDS;gene=Chd7;product=chromodomain-helicase-DNA-binding protein 7 isoform X1;protein_id=XP_006538067.1;extra_copy_number=0
CM058244.1	Liftoff	CDS	7652926	7653181	.	+	.	ID=cds-XP_006538067.1;Parent=rna-XM_006538004.5;Dbxref=GeneID:320790,GenBank:XP_006538067.1,MGI:MGI:2444748;Name=XP_006538067.1;gbkey=CDS;gene=Chd7;product=chromodomain-helicase-DNA-binding protein 7 isoform X1;protein_id=XP_006538067.1;extra_copy_number=0
CM058244.1	Liftoff	CDS	7657737	7657947	.	+	.	ID=cds-XP_006538067.1;Parent=rna-XM_006538004.5;Dbxref=GeneID:320790,GenBank:XP_006538067.1,MGI:MGI:2444748;Name=XP_006538067.1;gbkey=CDS;gene=Chd7;product=chromodomain-helicase-DNA-binding protein 7 isoform X1;protein_id=XP_006538067.1;extra_copy_number=0
CM058244.1	Liftoff	CDS	7658611	7658806	.	+	.	ID=cds-XP_006538067.1;Parent=rna-XM_006538004.5;Dbxref=GeneID:320790,GenBank:XP_006538067.1,MGI:MGI:2444748;Name=XP_006538067.1;gbkey=CDS;gene=Chd7;product=chromodomain-helicase-DNA-binding protein 7 isoform X1;protein_id=XP_006538067.1;extra_copy_number=0
CM058244.1	Liftoff	CDS	7659575	7659742	.	+	.	ID=cds-XP_006538067.1;Parent=rna-XM_006538004.5;Dbxref=GeneID:320790,GenBank:XP_006538067.1,MGI:MGI:2444748;Name=XP_006538067.1;gbkey=CDS;gene=Chd7;product=chromodomain-helicase-DNA-binding protein 7 isoform X1;protein_id=XP_006538067.1;extra_copy_number=0
CM058244.1	Liftoff	CDS	7660282	7660461	.	+	.	ID=cds-XP_006538067.1;Parent=rna-XM_006538004.5;Dbxref=GeneID:320790,GenBank:XP_006538067.1,MGI:MGI:2444748;Name=XP_006538067.1;gbkey=CDS;gene=Chd7;product=chromodomain-helicase-DNA-binding protein 7 isoform X1;protein_id=XP_006538067.1;extra_copy_number=0
CM058244.1	Liftoff	CDS	7663498	7663608	.	+	.	ID=cds-XP_006538067.1;Parent=rna-XM_006538004.5;Dbxref=GeneID:320790,GenBank:XP_006538067.1,MGI:MGI:2444748;Name=XP_006538067.1;gbkey=CDS;gene=Chd7;product=chromodomain-helicase-DNA-binding protein 7 isoform X1;protein_id=XP_006538067.1;extra_copy_number=0
CM058244.1	Liftoff	CDS	7663693	7663898	.	+	.	ID=cds-XP_006538067.1;Parent=rna-XM_006538004.5;Dbxref=GeneID:320790,GenBank:XP_006538067.1,MGI:MGI:2444748;Name=XP_006538067.1;gbkey=CDS;gene=Chd7;product=chromodomain-helicase-DNA-binding protein 7 isoform X1;protein_id=XP_006538067.1;extra_copy_number=0
CM058244.1	Liftoff	CDS	7666267	7666466	.	+	.	ID=cds-XP_006538067.1;Parent=rna-XM_006538004.5;Dbxref=GeneID:320790,GenBank:XP_006538067.1,MGI:MGI:2444748;Name=XP_006538067.1;gbkey=CDS;gene=Chd7;product=chromodomain-helicase-DNA-binding protein 7 isoform X1;protein_id=XP_006538067.1;extra_copy_number=0
CM058244.1	Liftoff	CDS	7666645	7666804	.	+	.	ID=cds-XP_006538067.1;Parent=rna-XM_006538004.5;Dbxref=GeneID:320790,GenBank:XP_006538067.1,MGI:MGI:2444748;Name=XP_006538067.1;gbkey=CDS;gene=Chd7;product=chromodomain-helicase-DNA-binding protein 7 isoform X1;protein_id=XP_006538067.1;extra_copy_number=0
CM058244.1	Liftoff	CDS	7669984	7670073	.	+	.	ID=cds-XP_006538067.1;Parent=rna-XM_006538004.5;Dbxref=GeneID:320790,GenBank:XP_006538067.1,MGI:MGI:2444748;Name=XP_006538067.1;gbkey=CDS;gene=Chd7;product=chromodomain-helicase-DNA-binding protein 7 isoform X1;protein_id=XP_006538067.1;extra_copy_number=0
CM058244.1	Liftoff	CDS	7670442	7670545	.	+	.	ID=cds-XP_006538067.1;Parent=rna-XM_006538004.5;Dbxref=GeneID:320790,GenBank:XP_006538067.1,MGI:MGI:2444748;Name=XP_006538067.1;gbkey=CDS;gene=Chd7;product=chromodomain-helicase-DNA-binding protein 7 isoform X1;protein_id=XP_006538067.1;extra_copy_number=0
CM058244.1	Liftoff	CDS	7671866	7671995	.	+	.	ID=cds-XP_006538067.1;Parent=rna-XM_006538004.5;Dbxref=GeneID:320790,GenBank:XP_006538067.1,MGI:MGI:2444748;Name=XP_006538067.1;gbkey=CDS;gene=Chd7;product=chromodomain-helicase-DNA-binding protein 7 isoform X1;protein_id=XP_006538067.1;extra_copy_number=0
CM058244.1	Liftoff	CDS	7672362	7672434	.	+	.	ID=cds-XP_006538067.1;Parent=rna-XM_006538004.5;Dbxref=GeneID:320790,GenBank:XP_006538067.1,MGI:MGI:2444748;Name=XP_006538067.1;gbkey=CDS;gene=Chd7;product=chromodomain-helicase-DNA-binding protein 7 isoform X1;protein_id=XP_006538067.1;extra_copy_number=0
CM058244.1	Liftoff	CDS	7672591	7672648	.	+	.	ID=cds-XP_006538067.1;Parent=rna-XM_006538004.5;Dbxref=GeneID:320790,GenBank:XP_006538067.1,MGI:MGI:2444748;Name=XP_006538067.1;gbkey=CDS;gene=Chd7;product=chromodomain-helicase-DNA-binding protein 7 isoform X1;protein_id=XP_006538067.1;extra_copy_number=0
CM058244.1	Liftoff	CDS	7673253	7673481	.	+	.	ID=cds-XP_006538067.1;Parent=rna-XM_006538004.5;Dbxref=GeneID:320790,GenBank:XP_006538067.1,MGI:MGI:2444748;Name=XP_006538067.1;gbkey=CDS;gene=Chd7;product=chromodomain-helicase-DNA-binding protein 7 isoform X1;protein_id=XP_006538067.1;extra_copy_number=0
CM058244.1	Liftoff	CDS	7673713	7673921	.	+	.	ID=cds-XP_006538067.1;Parent=rna-XM_006538004.5;Dbxref=GeneID:320790,GenBank:XP_006538067.1,MGI:MGI:2444748;Name=XP_006538067.1;gbkey=CDS;gene=Chd7;product=chromodomain-helicase-DNA-binding protein 7 isoform X1;protein_id=XP_006538067.1;extra_copy_number=0
CM058244.1	Liftoff	CDS	7674034	7674702	.	+	.	ID=cds-XP_006538067.1;Parent=rna-XM_006538004.5;Dbxref=GeneID:320790,GenBank:XP_006538067.1,MGI:MGI:2444748;Name=XP_006538067.1;gbkey=CDS;gene=Chd7;product=chromodomain-helicase-DNA-binding protein 7 isoform X1;protein_id=XP_006538067.1;extra_copy_number=0
CM058244.1	Liftoff	CDS	7675859	7676019	.	+	.	ID=cds-XP_006538067.1;Parent=rna-XM_006538004.5;Dbxref=GeneID:320790,GenBank:XP_006538067.1,MGI:MGI:2444748;Name=XP_006538067.1;gbkey=CDS;gene=Chd7;product=chromodomain-helicase-DNA-binding protein 7 isoform X1;protein_id=XP_006538067.1;extra_copy_number=0
CM058244.1	Liftoff	CDS	7677667	7677894	.	+	.	ID=cds-XP_006538067.1;Parent=rna-XM_006538004.5;Dbxref=GeneID:320790,GenBank:XP_006538067.1,MGI:MGI:2444748;Name=XP_006538067.1;gbkey=CDS;gene=Chd7;product=chromodomain-helicase-DNA-binding protein 7 isoform X1;protein_id=XP_006538067.1;extra_copy_number=0
CM058244.1	Liftoff	CDS	7678231	7678674	.	+	.	ID=cds-XP_006538067.1;Parent=rna-XM_006538004.5;Dbxref=GeneID:320790,GenBank:XP_006538067.1,MGI:MGI:2444748;Name=XP_006538067.1;gbkey=CDS;gene=Chd7;product=chromodomain-helicase-DNA-binding protein 7 isoform X1;protein_id=XP_006538067.1;extra_copy_number=0
CM058244.1	Liftoff	CDS	7681678	7681899	.	+	.	ID=cds-XP_006538067.1;Parent=rna-XM_006538004.5;Dbxref=GeneID:320790,GenBank:XP_006538067.1,MGI:MGI:2444748;Name=XP_006538067.1;gbkey=CDS;gene=Chd7;product=chromodomain-helicase-DNA-binding protein 7 isoform X1;protein_id=XP_006538067.1;extra_copy_number=0
CM058244.1	Liftoff	CDS	7683097	7683237	.	+	.	ID=cds-XP_006538067.1;Parent=rna-XM_006538004.5;Dbxref=GeneID:320790,GenBank:XP_006538067.1,MGI:MGI:2444748;Name=XP_006538067.1;gbkey=CDS;gene=Chd7;product=chromodomain-helicase-DNA-binding protein 7 isoform X1;protein_id=XP_006538067.1;extra_copy_number=0
CM058244.1	Liftoff	CDS	7683389	7683493	.	+	.	ID=cds-XP_006538067.1;Parent=rna-XM_006538004.5;Dbxref=GeneID:320790,GenBank:XP_006538067.1,MGI:MGI:2444748;Name=XP_006538067.1;gbkey=CDS;gene=Chd7;product=chromodomain-helicase-DNA-binding protein 7 isoform X1;protein_id=XP_006538067.1;extra_copy_number=0
CM058244.1	Liftoff	CDS	7684926	7685843	.	+	.	ID=cds-XP_006538067.1;Parent=rna-XM_006538004.5;Dbxref=GeneID:320790,GenBank:XP_006538067.1,MGI:MGI:2444748;Name=XP_006538067.1;gbkey=CDS;gene=Chd7;product=chromodomain-helicase-DNA-binding protein 7 isoform X1;protein_id=XP_006538067.1;extra_copy_number=0
CM058244.1	Liftoff	mRNA	7570498	7687637	.	+	.	ID=rna-NM_001355382.1;Parent=gene-Chd7;Dbxref=GeneID:320790,GenBank:NM_001355382.1,MGI:MGI:2444748;Name=NM_001355382.1;gbkey=mRNA;gene=Chd7;product=chromodomain helicase DNA binding protein 7%2C transcript variant 2;transcript_id=NM_001355382.1;matches_ref_protein=True;valid_ORF=True;extra_copy_number=0
CM058244.1	Liftoff	exon	7570498	7572322	.	+	.	ID=exon-NM_001355382.1-1;Parent=rna-NM_001355382.1;Dbxref=GeneID:320790,GenBank:NM_001355382.1,MGI:MGI:2444748;gbkey=mRNA;gene=Chd7;product=chromodomain helicase DNA binding protein 7%2C transcript variant 2;transcript_id=NM_001355382.1;extra_copy_number=0
CM058244.1	Liftoff	exon	7604519	7604940	.	+	.	ID=exon-NM_001355382.1-2;Parent=rna-NM_001355382.1;Dbxref=GeneID:320790,GenBank:NM_001355382.1,MGI:MGI:2444748;gbkey=mRNA;gene=Chd7;product=chromodomain helicase DNA binding protein 7%2C transcript variant 2;transcript_id=NM_001355382.1;extra_copy_number=0
CM058244.1	Liftoff	exon	7620509	7620650	.	+	.	ID=exon-NM_001355382.1-3;Parent=rna-NM_001355382.1;Dbxref=GeneID:320790,GenBank:NM_001355382.1,MGI:MGI:2444748;gbkey=mRNA;gene=Chd7;product=chromodomain helicase DNA binding protein 7%2C transcript variant 2;transcript_id=NM_001355382.1;extra_copy_number=0
CM058244.1	Liftoff	exon	7624336	7624473	.	+	.	ID=exon-NM_001355382.1-4;Parent=rna-NM_001355382.1;Dbxref=GeneID:320790,GenBank:NM_001355382.1,MGI:MGI:2444748;gbkey=mRNA;gene=Chd7;product=chromodomain helicase DNA binding protein 7%2C transcript variant 2;transcript_id=NM_001355382.1;extra_copy_number=0
CM058244.1	Liftoff	exon	7625481	7625546	.	+	.	ID=exon-NM_001355382.1-5;Parent=rna-NM_001355382.1;Dbxref=GeneID:320790,GenBank:NM_001355382.1,MGI:MGI:2444748;gbkey=mRNA;gene=Chd7;product=chromodomain helicase DNA binding protein 7%2C transcript variant 2;transcript_id=NM_001355382.1;extra_copy_number=0
CM058244.1	Liftoff	exon	7630625	7630680	.	+	.	ID=exon-NM_001355382.1-6;Parent=rna-NM_001355382.1;Dbxref=GeneID:320790,GenBank:NM_001355382.1,MGI:MGI:2444748;gbkey=mRNA;gene=Chd7;product=chromodomain helicase DNA binding protein 7%2C transcript variant 2;transcript_id=NM_001355382.1;extra_copy_number=0
CM058244.1	Liftoff	exon	7641563	7641677	.	+	.	ID=exon-NM_001355382.1-7;Parent=rna-NM_001355382.1;Dbxref=GeneID:320790,GenBank:NM_001355382.1,MGI:MGI:2444748;gbkey=mRNA;gene=Chd7;product=chromodomain helicase DNA binding protein 7%2C transcript variant 2;transcript_id=NM_001355382.1;extra_copy_number=0
CM058244.1	Liftoff	exon	7644648	7644731	.	+	.	ID=exon-NM_001355382.1-8;Parent=rna-NM_001355382.1;Dbxref=GeneID:320790,GenBank:NM_001355382.1,MGI:MGI:2444748;gbkey=mRNA;gene=Chd7;product=chromodomain helicase DNA binding protein 7%2C transcript variant 2;transcript_id=NM_001355382.1;extra_copy_number=0
CM058244.1	Liftoff	exon	7645395	7645532	.	+	.	ID=exon-NM_001355382.1-9;Parent=rna-NM_001355382.1;Dbxref=GeneID:320790,GenBank:NM_001355382.1,MGI:MGI:2444748;gbkey=mRNA;gene=Chd7;product=chromodomain helicase DNA binding protein 7%2C transcript variant 2;transcript_id=NM_001355382.1;extra_copy_number=0
CM058244.1	Liftoff	exon	7645629	7645750	.	+	.	ID=exon-NM_001355382.1-10;Parent=rna-NM_001355382.1;Dbxref=GeneID:320790,GenBank:NM_001355382.1,MGI:MGI:2444748;gbkey=mRNA;gene=Chd7;product=chromodomain helicase DNA binding protein 7%2C transcript variant 2;transcript_id=NM_001355382.1;extra_copy_number=0
CM058244.1	Liftoff	exon	7646070	7646313	.	+	.	ID=exon-NM_001355382.1-11;Parent=rna-NM_001355382.1;Dbxref=GeneID:320790,GenBank:NM_001355382.1,MGI:MGI:2444748;gbkey=mRNA;gene=Chd7;product=chromodomain helicase DNA binding protein 7%2C transcript variant 2;transcript_id=NM_001355382.1;extra_copy_number=0
CM058244.1	Liftoff	exon	7647418	7647594	.	+	.	ID=exon-NM_001355382.1-12;Parent=rna-NM_001355382.1;Dbxref=GeneID:320790,GenBank:NM_001355382.1,MGI:MGI:2444748;gbkey=mRNA;gene=Chd7;product=chromodomain helicase DNA binding protein 7%2C transcript variant 2;transcript_id=NM_001355382.1;extra_copy_number=0
CM058244.1	Liftoff	exon	7651661	7651804	.	+	.	ID=exon-NM_001355382.1-13;Parent=rna-NM_001355382.1;Dbxref=GeneID:320790,GenBank:NM_001355382.1,MGI:MGI:2444748;gbkey=mRNA;gene=Chd7;product=chromodomain helicase DNA binding protein 7%2C transcript variant 2;transcript_id=NM_001355382.1;extra_copy_number=0
CM058244.1	Liftoff	exon	7653098	7653181	.	+	.	ID=exon-NM_001355382.1-14;Parent=rna-NM_001355382.1;Dbxref=GeneID:320790,GenBank:NM_001355382.1,MGI:MGI:2444748;gbkey=mRNA;gene=Chd7;product=chromodomain helicase DNA binding protein 7%2C transcript variant 2;transcript_id=NM_001355382.1;extra_copy_number=0
CM058244.1	Liftoff	exon	7657737	7657947	.	+	.	ID=exon-NM_001355382.1-15;Parent=rna-NM_001355382.1;Dbxref=GeneID:320790,GenBank:NM_001355382.1,MGI:MGI:2444748;gbkey=mRNA;gene=Chd7;product=chromodomain helicase DNA binding protein 7%2C transcript variant 2;transcript_id=NM_001355382.1;extra_copy_number=0
CM058244.1	Liftoff	exon	7658611	7658806	.	+	.	ID=exon-NM_001355382.1-16;Parent=rna-NM_001355382.1;Dbxref=GeneID:320790,GenBank:NM_001355382.1,MGI:MGI:2444748;gbkey=mRNA;gene=Chd7;product=chromodomain helicase DNA binding protein 7%2C transcript variant 2;transcript_id=NM_001355382.1;extra_copy_number=0
CM058244.1	Liftoff	exon	7659575	7659742	.	+	.	ID=exon-NM_001355382.1-17;Parent=rna-NM_001355382.1;Dbxref=GeneID:320790,GenBank:NM_001355382.1,MGI:MGI:2444748;gbkey=mRNA;gene=Chd7;product=chromodomain helicase DNA binding protein 7%2C transcript variant 2;transcript_id=NM_001355382.1;extra_copy_number=0
CM058244.1	Liftoff	exon	7660282	7660461	.	+	.	ID=exon-NM_001355382.1-18;Parent=rna-NM_001355382.1;Dbxref=GeneID:320790,GenBank:NM_001355382.1,MGI:MGI:2444748;gbkey=mRNA;gene=Chd7;product=chromodomain helicase DNA binding protein 7%2C transcript variant 2;transcript_id=NM_001355382.1;extra_copy_number=0
CM058244.1	Liftoff	exon	7663498	7663608	.	+	.	ID=exon-NM_001355382.1-19;Parent=rna-NM_001355382.1;Dbxref=GeneID:320790,GenBank:NM_001355382.1,MGI:MGI:2444748;gbkey=mRNA;gene=Chd7;product=chromodomain helicase DNA binding protein 7%2C transcript variant 2;transcript_id=NM_001355382.1;extra_copy_number=0
CM058244.1	Liftoff	exon	7663693	7663898	.	+	.	ID=exon-NM_001355382.1-20;Parent=rna-NM_001355382.1;Dbxref=GeneID:320790,GenBank:NM_001355382.1,MGI:MGI:2444748;gbkey=mRNA;gene=Chd7;product=chromodomain helicase DNA binding protein 7%2C transcript variant 2;transcript_id=NM_001355382.1;extra_copy_number=0
CM058244.1	Liftoff	exon	7666267	7666466	.	+	.	ID=exon-NM_001355382.1-21;Parent=rna-NM_001355382.1;Dbxref=GeneID:320790,GenBank:NM_001355382.1,MGI:MGI:2444748;gbkey=mRNA;gene=Chd7;product=chromodomain helicase DNA binding protein 7%2C transcript variant 2;transcript_id=NM_001355382.1;extra_copy_number=0
CM058244.1	Liftoff	exon	7666645	7666804	.	+	.	ID=exon-NM_001355382.1-22;Parent=rna-NM_001355382.1;Dbxref=GeneID:320790,GenBank:NM_001355382.1,MGI:MGI:2444748;gbkey=mRNA;gene=Chd7;product=chromodomain helicase DNA binding protein 7%2C transcript variant 2;transcript_id=NM_001355382.1;extra_copy_number=0
CM058244.1	Liftoff	exon	7669984	7670073	.	+	.	ID=exon-NM_001355382.1-23;Parent=rna-NM_001355382.1;Dbxref=GeneID:320790,GenBank:NM_001355382.1,MGI:MGI:2444748;gbkey=mRNA;gene=Chd7;product=chromodomain helicase DNA binding protein 7%2C transcript variant 2;transcript_id=NM_001355382.1;extra_copy_number=0
CM058244.1	Liftoff	exon	7670442	7670545	.	+	.	ID=exon-NM_001355382.1-24;Parent=rna-NM_001355382.1;Dbxref=GeneID:320790,GenBank:NM_001355382.1,MGI:MGI:2444748;gbkey=mRNA;gene=Chd7;product=chromodomain helicase DNA binding protein 7%2C transcript variant 2;transcript_id=NM_001355382.1;extra_copy_number=0
CM058244.1	Liftoff	exon	7671866	7671995	.	+	.	ID=exon-NM_001355382.1-25;Parent=rna-NM_001355382.1;Dbxref=GeneID:320790,GenBank:NM_001355382.1,MGI:MGI:2444748;gbkey=mRNA;gene=Chd7;product=chromodomain helicase DNA binding protein 7%2C transcript variant 2;transcript_id=NM_001355382.1;extra_copy_number=0
CM058244.1	Liftoff	exon	7672362	7672434	.	+	.	ID=exon-NM_001355382.1-26;Parent=rna-NM_001355382.1;Dbxref=GeneID:320790,GenBank:NM_001355382.1,MGI:MGI:2444748;gbkey=mRNA;gene=Chd7;product=chromodomain helicase DNA binding protein 7%2C transcript variant 2;transcript_id=NM_001355382.1;extra_copy_number=0
CM058244.1	Liftoff	exon	7672591	7672648	.	+	.	ID=exon-NM_001355382.1-27;Parent=rna-NM_001355382.1;Dbxref=GeneID:320790,GenBank:NM_001355382.1,MGI:MGI:2444748;gbkey=mRNA;gene=Chd7;product=chromodomain helicase DNA binding protein 7%2C transcript variant 2;transcript_id=NM_001355382.1;extra_copy_number=0
CM058244.1	Liftoff	exon	7673253	7673481	.	+	.	ID=exon-NM_001355382.1-28;Parent=rna-NM_001355382.1;Dbxref=GeneID:320790,GenBank:NM_001355382.1,MGI:MGI:2444748;gbkey=mRNA;gene=Chd7;product=chromodomain helicase DNA binding protein 7%2C transcript variant 2;transcript_id=NM_001355382.1;extra_copy_number=0
CM058244.1	Liftoff	exon	7673713	7673921	.	+	.	ID=exon-NM_001355382.1-29;Parent=rna-NM_001355382.1;Dbxref=GeneID:320790,GenBank:NM_001355382.1,MGI:MGI:2444748;gbkey=mRNA;gene=Chd7;product=chromodomain helicase DNA binding protein 7%2C transcript variant 2;transcript_id=NM_001355382.1;extra_copy_number=0
CM058244.1	Liftoff	exon	7674034	7674702	.	+	.	ID=exon-NM_001355382.1-30;Parent=rna-NM_001355382.1;Dbxref=GeneID:320790,GenBank:NM_001355382.1,MGI:MGI:2444748;gbkey=mRNA;gene=Chd7;product=chromodomain helicase DNA binding protein 7%2C transcript variant 2;transcript_id=NM_001355382.1;extra_copy_number=0
CM058244.1	Liftoff	exon	7675862	7676019	.	+	.	ID=exon-NM_001355382.1-31;Parent=rna-NM_001355382.1;Dbxref=GeneID:320790,GenBank:NM_001355382.1,MGI:MGI:2444748;gbkey=mRNA;gene=Chd7;product=chromodomain helicase DNA binding protein 7%2C transcript variant 2;transcript_id=NM_001355382.1;extra_copy_number=0
CM058244.1	Liftoff	exon	7677667	7677894	.	+	.	ID=exon-NM_001355382.1-32;Parent=rna-NM_001355382.1;Dbxref=GeneID:320790,GenBank:NM_001355382.1,MGI:MGI:2444748;gbkey=mRNA;gene=Chd7;product=chromodomain helicase DNA binding protein 7%2C transcript variant 2;transcript_id=NM_001355382.1;extra_copy_number=0
CM058244.1	Liftoff	exon	7678231	7678674	.	+	.	ID=exon-NM_001355382.1-33;Parent=rna-NM_001355382.1;Dbxref=GeneID:320790,GenBank:NM_001355382.1,MGI:MGI:2444748;gbkey=mRNA;gene=Chd7;product=chromodomain helicase DNA binding protein 7%2C transcript variant 2;transcript_id=NM_001355382.1;extra_copy_number=0
CM058244.1	Liftoff	exon	7681678	7681899	.	+	.	ID=exon-NM_001355382.1-34;Parent=rna-NM_001355382.1;Dbxref=GeneID:320790,GenBank:NM_001355382.1,MGI:MGI:2444748;gbkey=mRNA;gene=Chd7;product=chromodomain helicase DNA binding protein 7%2C transcript variant 2;transcript_id=NM_001355382.1;extra_copy_number=0
CM058244.1	Liftoff	exon	7683097	7683237	.	+	.	ID=exon-NM_001355382.1-35;Parent=rna-NM_001355382.1;Dbxref=GeneID:320790,GenBank:NM_001355382.1,MGI:MGI:2444748;gbkey=mRNA;gene=Chd7;product=chromodomain helicase DNA binding protein 7%2C transcript variant 2;transcript_id=NM_001355382.1;extra_copy_number=0
CM058244.1	Liftoff	exon	7683389	7683493	.	+	.	ID=exon-NM_001355382.1-36;Parent=rna-NM_001355382.1;Dbxref=GeneID:320790,GenBank:NM_001355382.1,MGI:MGI:2444748;gbkey=mRNA;gene=Chd7;product=chromodomain helicase DNA binding protein 7%2C transcript variant 2;transcript_id=NM_001355382.1;extra_copy_number=0
CM058244.1	Liftoff	exon	7684926	7687637	.	+	.	ID=exon-NM_001355382.1-37;Parent=rna-NM_001355382.1;Dbxref=GeneID:320790,GenBank:NM_001355382.1,MGI:MGI:2444748;gbkey=mRNA;gene=Chd7;product=chromodomain helicase DNA binding protein 7%2C transcript variant 2;transcript_id=NM_001355382.1;extra_copy_number=0
CM058244.1	Liftoff	CDS	7653136	7653181	.	+	.	ID=cds-NP_001342311.1;Parent=rna-NM_001355382.1;Dbxref=GeneID:320790,GenBank:NP_001342311.1,MGI:MGI:2444748;Name=NP_001342311.1;Note=isoform 2 is encoded by transcript variant 2;gbkey=CDS;gene=Chd7;product=chromodomain-helicase-DNA-binding protein 7 isoform 2;protein_id=NP_001342311.1;extra_copy_number=0
CM058244.1	Liftoff	CDS	7657737	7657947	.	+	.	ID=cds-NP_001342311.1;Parent=rna-NM_001355382.1;Dbxref=GeneID:320790,GenBank:NP_001342311.1,MGI:MGI:2444748;Name=NP_001342311.1;Note=isoform 2 is encoded by transcript variant 2;gbkey=CDS;gene=Chd7;product=chromodomain-helicase-DNA-binding protein 7 isoform 2;protein_id=NP_001342311.1;extra_copy_number=0
CM058244.1	Liftoff	CDS	7658611	7658806	.	+	.	ID=cds-NP_001342311.1;Parent=rna-NM_001355382.1;Dbxref=GeneID:320790,GenBank:NP_001342311.1,MGI:MGI:2444748;Name=NP_001342311.1;Note=isoform 2 is encoded by transcript variant 2;gbkey=CDS;gene=Chd7;product=chromodomain-helicase-DNA-binding protein 7 isoform 2;protein_id=NP_001342311.1;extra_copy_number=0
CM058244.1	Liftoff	CDS	7659575	7659742	.	+	.	ID=cds-NP_001342311.1;Parent=rna-NM_001355382.1;Dbxref=GeneID:320790,GenBank:NP_001342311.1,MGI:MGI:2444748;Name=NP_001342311.1;Note=isoform 2 is encoded by transcript variant 2;gbkey=CDS;gene=Chd7;product=chromodomain-helicase-DNA-binding protein 7 isoform 2;protein_id=NP_001342311.1;extra_copy_number=0
CM058244.1	Liftoff	CDS	7660282	7660461	.	+	.	ID=cds-NP_001342311.1;Parent=rna-NM_001355382.1;Dbxref=GeneID:320790,GenBank:NP_001342311.1,MGI:MGI:2444748;Name=NP_001342311.1;Note=isoform 2 is encoded by transcript variant 2;gbkey=CDS;gene=Chd7;product=chromodomain-helicase-DNA-binding protein 7 isoform 2;protein_id=NP_001342311.1;extra_copy_number=0
CM058244.1	Liftoff	CDS	7663498	7663608	.	+	.	ID=cds-NP_001342311.1;Parent=rna-NM_001355382.1;Dbxref=GeneID:320790,GenBank:NP_001342311.1,MGI:MGI:2444748;Name=NP_001342311.1;Note=isoform 2 is encoded by transcript variant 2;gbkey=CDS;gene=Chd7;product=chromodomain-helicase-DNA-binding protein 7 isoform 2;protein_id=NP_001342311.1;extra_copy_number=0
CM058244.1	Liftoff	CDS	7663693	7663898	.	+	.	ID=cds-NP_001342311.1;Parent=rna-NM_001355382.1;Dbxref=GeneID:320790,GenBank:NP_001342311.1,MGI:MGI:2444748;Name=NP_001342311.1;Note=isoform 2 is encoded by transcript variant 2;gbkey=CDS;gene=Chd7;product=chromodomain-helicase-DNA-binding protein 7 isoform 2;protein_id=NP_001342311.1;extra_copy_number=0
CM058244.1	Liftoff	CDS	7666267	7666466	.	+	.	ID=cds-NP_001342311.1;Parent=rna-NM_001355382.1;Dbxref=GeneID:320790,GenBank:NP_001342311.1,MGI:MGI:2444748;Name=NP_001342311.1;Note=isoform 2 is encoded by transcript variant 2;gbkey=CDS;gene=Chd7;product=chromodomain-helicase-DNA-binding protein 7 isoform 2;protein_id=NP_001342311.1;extra_copy_number=0
CM058244.1	Liftoff	CDS	7666645	7666804	.	+	.	ID=cds-NP_001342311.1;Parent=rna-NM_001355382.1;Dbxref=GeneID:320790,GenBank:NP_001342311.1,MGI:MGI:2444748;Name=NP_001342311.1;Note=isoform 2 is encoded by transcript variant 2;gbkey=CDS;gene=Chd7;product=chromodomain-helicase-DNA-binding protein 7 isoform 2;protein_id=NP_001342311.1;extra_copy_number=0
CM058244.1	Liftoff	CDS	7669984	7670073	.	+	.	ID=cds-NP_001342311.1;Parent=rna-NM_001355382.1;Dbxref=GeneID:320790,GenBank:NP_001342311.1,MGI:MGI:2444748;Name=NP_001342311.1;Note=isoform 2 is encoded by transcript variant 2;gbkey=CDS;gene=Chd7;product=chromodomain-helicase-DNA-binding protein 7 isoform 2;protein_id=NP_001342311.1;extra_copy_number=0
CM058244.1	Liftoff	CDS	7670442	7670545	.	+	.	ID=cds-NP_001342311.1;Parent=rna-NM_001355382.1;Dbxref=GeneID:320790,GenBank:NP_001342311.1,MGI:MGI:2444748;Name=NP_001342311.1;Note=isoform 2 is encoded by transcript variant 2;gbkey=CDS;gene=Chd7;product=chromodomain-helicase-DNA-binding protein 7 isoform 2;protein_id=NP_001342311.1;extra_copy_number=0
CM058244.1	Liftoff	CDS	7671866	7671995	.	+	.	ID=cds-NP_001342311.1;Parent=rna-NM_001355382.1;Dbxref=GeneID:320790,GenBank:NP_001342311.1,MGI:MGI:2444748;Name=NP_001342311.1;Note=isoform 2 is encoded by transcript variant 2;gbkey=CDS;gene=Chd7;product=chromodomain-helicase-DNA-binding protein 7 isoform 2;protein_id=NP_001342311.1;extra_copy_number=0
CM058244.1	Liftoff	CDS	7672362	7672434	.	+	.	ID=cds-NP_001342311.1;Parent=rna-NM_001355382.1;Dbxref=GeneID:320790,GenBank:NP_001342311.1,MGI:MGI:2444748;Name=NP_001342311.1;Note=isoform 2 is encoded by transcript variant 2;gbkey=CDS;gene=Chd7;product=chromodomain-helicase-DNA-binding protein 7 isoform 2;protein_id=NP_001342311.1;extra_copy_number=0
CM058244.1	Liftoff	CDS	7672591	7672648	.	+	.	ID=cds-NP_001342311.1;Parent=rna-NM_001355382.1;Dbxref=GeneID:320790,GenBank:NP_001342311.1,MGI:MGI:2444748;Name=NP_001342311.1;Note=isoform 2 is encoded by transcript variant 2;gbkey=CDS;gene=Chd7;product=chromodomain-helicase-DNA-binding protein 7 isoform 2;protein_id=NP_001342311.1;extra_copy_number=0
CM058244.1	Liftoff	CDS	7673253	7673481	.	+	.	ID=cds-NP_001342311.1;Parent=rna-NM_001355382.1;Dbxref=GeneID:320790,GenBank:NP_001342311.1,MGI:MGI:2444748;Name=NP_001342311.1;Note=isoform 2 is encoded by transcript variant 2;gbkey=CDS;gene=Chd7;product=chromodomain-helicase-DNA-binding protein 7 isoform 2;protein_id=NP_001342311.1;extra_copy_number=0
CM058244.1	Liftoff	CDS	7673713	7673921	.	+	.	ID=cds-NP_001342311.1;Parent=rna-NM_001355382.1;Dbxref=GeneID:320790,GenBank:NP_001342311.1,MGI:MGI:2444748;Name=NP_001342311.1;Note=isoform 2 is encoded by transcript variant 2;gbkey=CDS;gene=Chd7;product=chromodomain-helicase-DNA-binding protein 7 isoform 2;protein_id=NP_001342311.1;extra_copy_number=0
CM058244.1	Liftoff	CDS	7674034	7674702	.	+	.	ID=cds-NP_001342311.1;Parent=rna-NM_001355382.1;Dbxref=GeneID:320790,GenBank:NP_001342311.1,MGI:MGI:2444748;Name=NP_001342311.1;Note=isoform 2 is encoded by transcript variant 2;gbkey=CDS;gene=Chd7;product=chromodomain-helicase-DNA-binding protein 7 isoform 2;protein_id=NP_001342311.1;extra_copy_number=0
CM058244.1	Liftoff	CDS	7675862	7676019	.	+	.	ID=cds-NP_001342311.1;Parent=rna-NM_001355382.1;Dbxref=GeneID:320790,GenBank:NP_001342311.1,MGI:MGI:2444748;Name=NP_001342311.1;Note=isoform 2 is encoded by transcript variant 2;gbkey=CDS;gene=Chd7;product=chromodomain-helicase-DNA-binding protein 7 isoform 2;protein_id=NP_001342311.1;extra_copy_number=0
CM058244.1	Liftoff	CDS	7677667	7677894	.	+	.	ID=cds-NP_001342311.1;Parent=rna-NM_001355382.1;Dbxref=GeneID:320790,GenBank:NP_001342311.1,MGI:MGI:2444748;Name=NP_001342311.1;Note=isoform 2 is encoded by transcript variant 2;gbkey=CDS;gene=Chd7;product=chromodomain-helicase-DNA-binding protein 7 isoform 2;protein_id=NP_001342311.1;extra_copy_number=0
CM058244.1	Liftoff	CDS	7678231	7678674	.	+	.	ID=cds-NP_001342311.1;Parent=rna-NM_001355382.1;Dbxref=GeneID:320790,GenBank:NP_001342311.1,MGI:MGI:2444748;Name=NP_001342311.1;Note=isoform 2 is encoded by transcript variant 2;gbkey=CDS;gene=Chd7;product=chromodomain-helicase-DNA-binding protein 7 isoform 2;protein_id=NP_001342311.1;extra_copy_number=0
CM058244.1	Liftoff	CDS	7681678	7681899	.	+	.	ID=cds-NP_001342311.1;Parent=rna-NM_001355382.1;Dbxref=GeneID:320790,GenBank:NP_001342311.1,MGI:MGI:2444748;Name=NP_001342311.1;Note=isoform 2 is encoded by transcript variant 2;gbkey=CDS;gene=Chd7;product=chromodomain-helicase-DNA-binding protein 7 isoform 2;protein_id=NP_001342311.1;extra_copy_number=0
CM058244.1	Liftoff	CDS	7683097	7683237	.	+	.	ID=cds-NP_001342311.1;Parent=rna-NM_001355382.1;Dbxref=GeneID:320790,GenBank:NP_001342311.1,MGI:MGI:2444748;Name=NP_001342311.1;Note=isoform 2 is encoded by transcript variant 2;gbkey=CDS;gene=Chd7;product=chromodomain-helicase-DNA-binding protein 7 isoform 2;protein_id=NP_001342311.1;extra_copy_number=0
CM058244.1	Liftoff	CDS	7683389	7683493	.	+	.	ID=cds-NP_001342311.1;Parent=rna-NM_001355382.1;Dbxref=GeneID:320790,GenBank:NP_001342311.1,MGI:MGI:2444748;Name=NP_001342311.1;Note=isoform 2 is encoded by transcript variant 2;gbkey=CDS;gene=Chd7;product=chromodomain-helicase-DNA-binding protein 7 isoform 2;protein_id=NP_001342311.1;extra_copy_number=0
CM058244.1	Liftoff	CDS	7684926	7685843	.	+	.	ID=cds-NP_001342311.1;Parent=rna-NM_001355382.1;Dbxref=GeneID:320790,GenBank:NP_001342311.1,MGI:MGI:2444748;Name=NP_001342311.1;Note=isoform 2 is encoded by transcript variant 2;gbkey=CDS;gene=Chd7;product=chromodomain-helicase-DNA-binding protein 7 isoform 2;protein_id=NP_001342311.1;extra_copy_number=0
CM058244.1	Liftoff	mRNA	7604623	7686842	.	+	.	ID=rna-XM_006538006.3;Parent=gene-Chd7;Dbxref=GeneID:320790,GenBank:XM_006538006.3,MGI:MGI:2444748;Name=XM_006538006.3;gbkey=mRNA;gene=Chd7;model_evidence=Supporting evidence includes similarity to: 21 ESTs%2C 1226 long SRA reads%2C and 99%25 coverage of the annotated genomic feature by RNAseq alignments%2C including 22 samples with support for all annotated introns;product=chromodomain helicase DNA binding protein 7%2C transcript variant X5;transcript_id=XM_006538006.3;matches_ref_protein=True;valid_ORF=True;extra_copy_number=0
CM058244.1	Liftoff	exon	7604623	7604940	.	+	.	ID=exon-XM_006538006.3-1;Parent=rna-XM_006538006.3;Dbxref=GeneID:320790,GenBank:XM_006538006.3,MGI:MGI:2444748;gbkey=mRNA;gene=Chd7;product=chromodomain helicase DNA binding protein 7%2C transcript variant X5;transcript_id=XM_006538006.3;extra_copy_number=0
CM058244.1	Liftoff	exon	7620509	7620650	.	+	.	ID=exon-XM_006538006.3-2;Parent=rna-XM_006538006.3;Dbxref=GeneID:320790,GenBank:XM_006538006.3,MGI:MGI:2444748;gbkey=mRNA;gene=Chd7;product=chromodomain helicase DNA binding protein 7%2C transcript variant X5;transcript_id=XM_006538006.3;extra_copy_number=0
CM058244.1	Liftoff	exon	7624336	7624473	.	+	.	ID=exon-XM_006538006.3-3;Parent=rna-XM_006538006.3;Dbxref=GeneID:320790,GenBank:XM_006538006.3,MGI:MGI:2444748;gbkey=mRNA;gene=Chd7;product=chromodomain helicase DNA binding protein 7%2C transcript variant X5;transcript_id=XM_006538006.3;extra_copy_number=0
CM058244.1	Liftoff	exon	7625481	7625546	.	+	.	ID=exon-XM_006538006.3-4;Parent=rna-XM_006538006.3;Dbxref=GeneID:320790,GenBank:XM_006538006.3,MGI:MGI:2444748;gbkey=mRNA;gene=Chd7;product=chromodomain helicase DNA binding protein 7%2C transcript variant X5;transcript_id=XM_006538006.3;extra_copy_number=0
CM058244.1	Liftoff	exon	7630625	7630680	.	+	.	ID=exon-XM_006538006.3-5;Parent=rna-XM_006538006.3;Dbxref=GeneID:320790,GenBank:XM_006538006.3,MGI:MGI:2444748;gbkey=mRNA;gene=Chd7;product=chromodomain helicase DNA binding protein 7%2C transcript variant X5;transcript_id=XM_006538006.3;extra_copy_number=0
CM058244.1	Liftoff	exon	7641563	7641677	.	+	.	ID=exon-XM_006538006.3-6;Parent=rna-XM_006538006.3;Dbxref=GeneID:320790,GenBank:XM_006538006.3,MGI:MGI:2444748;gbkey=mRNA;gene=Chd7;product=chromodomain helicase DNA binding protein 7%2C transcript variant X5;transcript_id=XM_006538006.3;extra_copy_number=0
CM058244.1	Liftoff	exon	7644648	7644731	.	+	.	ID=exon-XM_006538006.3-7;Parent=rna-XM_006538006.3;Dbxref=GeneID:320790,GenBank:XM_006538006.3,MGI:MGI:2444748;gbkey=mRNA;gene=Chd7;product=chromodomain helicase DNA binding protein 7%2C transcript variant X5;transcript_id=XM_006538006.3;extra_copy_number=0
CM058244.1	Liftoff	exon	7645395	7645532	.	+	.	ID=exon-XM_006538006.3-8;Parent=rna-XM_006538006.3;Dbxref=GeneID:320790,GenBank:XM_006538006.3,MGI:MGI:2444748;gbkey=mRNA;gene=Chd7;product=chromodomain helicase DNA binding protein 7%2C transcript variant X5;transcript_id=XM_006538006.3;extra_copy_number=0
CM058244.1	Liftoff	exon	7645629	7645750	.	+	.	ID=exon-XM_006538006.3-9;Parent=rna-XM_006538006.3;Dbxref=GeneID:320790,GenBank:XM_006538006.3,MGI:MGI:2444748;gbkey=mRNA;gene=Chd7;product=chromodomain helicase DNA binding protein 7%2C transcript variant X5;transcript_id=XM_006538006.3;extra_copy_number=0
CM058244.1	Liftoff	exon	7646070	7646313	.	+	.	ID=exon-XM_006538006.3-10;Parent=rna-XM_006538006.3;Dbxref=GeneID:320790,GenBank:XM_006538006.3,MGI:MGI:2444748;gbkey=mRNA;gene=Chd7;product=chromodomain helicase DNA binding protein 7%2C transcript variant X5;transcript_id=XM_006538006.3;extra_copy_number=0
CM058244.1	Liftoff	exon	7647418	7647594	.	+	.	ID=exon-XM_006538006.3-11;Parent=rna-XM_006538006.3;Dbxref=GeneID:320790,GenBank:XM_006538006.3,MGI:MGI:2444748;gbkey=mRNA;gene=Chd7;product=chromodomain helicase DNA binding protein 7%2C transcript variant X5;transcript_id=XM_006538006.3;extra_copy_number=0
CM058244.1	Liftoff	exon	7651661	7651804	.	+	.	ID=exon-XM_006538006.3-12;Parent=rna-XM_006538006.3;Dbxref=GeneID:320790,GenBank:XM_006538006.3,MGI:MGI:2444748;gbkey=mRNA;gene=Chd7;product=chromodomain helicase DNA binding protein 7%2C transcript variant X5;transcript_id=XM_006538006.3;extra_copy_number=0
CM058244.1	Liftoff	exon	7653098	7653181	.	+	.	ID=exon-XM_006538006.3-13;Parent=rna-XM_006538006.3;Dbxref=GeneID:320790,GenBank:XM_006538006.3,MGI:MGI:2444748;gbkey=mRNA;gene=Chd7;product=chromodomain helicase DNA binding protein 7%2C transcript variant X5;transcript_id=XM_006538006.3;extra_copy_number=0
CM058244.1	Liftoff	exon	7657737	7657947	.	+	.	ID=exon-XM_006538006.3-14;Parent=rna-XM_006538006.3;Dbxref=GeneID:320790,GenBank:XM_006538006.3,MGI:MGI:2444748;gbkey=mRNA;gene=Chd7;product=chromodomain helicase DNA binding protein 7%2C transcript variant X5;transcript_id=XM_006538006.3;extra_copy_number=0
CM058244.1	Liftoff	exon	7658611	7658806	.	+	.	ID=exon-XM_006538006.3-15;Parent=rna-XM_006538006.3;Dbxref=GeneID:320790,GenBank:XM_006538006.3,MGI:MGI:2444748;gbkey=mRNA;gene=Chd7;product=chromodomain helicase DNA binding protein 7%2C transcript variant X5;transcript_id=XM_006538006.3;extra_copy_number=0
CM058244.1	Liftoff	exon	7659575	7659742	.	+	.	ID=exon-XM_006538006.3-16;Parent=rna-XM_006538006.3;Dbxref=GeneID:320790,GenBank:XM_006538006.3,MGI:MGI:2444748;gbkey=mRNA;gene=Chd7;product=chromodomain helicase DNA binding protein 7%2C transcript variant X5;transcript_id=XM_006538006.3;extra_copy_number=0
CM058244.1	Liftoff	exon	7660282	7660461	.	+	.	ID=exon-XM_006538006.3-17;Parent=rna-XM_006538006.3;Dbxref=GeneID:320790,GenBank:XM_006538006.3,MGI:MGI:2444748;gbkey=mRNA;gene=Chd7;product=chromodomain helicase DNA binding protein 7%2C transcript variant X5;transcript_id=XM_006538006.3;extra_copy_number=0
CM058244.1	Liftoff	exon	7663498	7663608	.	+	.	ID=exon-XM_006538006.3-18;Parent=rna-XM_006538006.3;Dbxref=GeneID:320790,GenBank:XM_006538006.3,MGI:MGI:2444748;gbkey=mRNA;gene=Chd7;product=chromodomain helicase DNA binding protein 7%2C transcript variant X5;transcript_id=XM_006538006.3;extra_copy_number=0
CM058244.1	Liftoff	exon	7663693	7663898	.	+	.	ID=exon-XM_006538006.3-19;Parent=rna-XM_006538006.3;Dbxref=GeneID:320790,GenBank:XM_006538006.3,MGI:MGI:2444748;gbkey=mRNA;gene=Chd7;product=chromodomain helicase DNA binding protein 7%2C transcript variant X5;transcript_id=XM_006538006.3;extra_copy_number=0
CM058244.1	Liftoff	exon	7666267	7666466	.	+	.	ID=exon-XM_006538006.3-20;Parent=rna-XM_006538006.3;Dbxref=GeneID:320790,GenBank:XM_006538006.3,MGI:MGI:2444748;gbkey=mRNA;gene=Chd7;product=chromodomain helicase DNA binding protein 7%2C transcript variant X5;transcript_id=XM_006538006.3;extra_copy_number=0
CM058244.1	Liftoff	exon	7666645	7666804	.	+	.	ID=exon-XM_006538006.3-21;Parent=rna-XM_006538006.3;Dbxref=GeneID:320790,GenBank:XM_006538006.3,MGI:MGI:2444748;gbkey=mRNA;gene=Chd7;product=chromodomain helicase DNA binding protein 7%2C transcript variant X5;transcript_id=XM_006538006.3;extra_copy_number=0
CM058244.1	Liftoff	exon	7669984	7670073	.	+	.	ID=exon-XM_006538006.3-22;Parent=rna-XM_006538006.3;Dbxref=GeneID:320790,GenBank:XM_006538006.3,MGI:MGI:2444748;gbkey=mRNA;gene=Chd7;product=chromodomain helicase DNA binding protein 7%2C transcript variant X5;transcript_id=XM_006538006.3;extra_copy_number=0
CM058244.1	Liftoff	exon	7670442	7670545	.	+	.	ID=exon-XM_006538006.3-23;Parent=rna-XM_006538006.3;Dbxref=GeneID:320790,GenBank:XM_006538006.3,MGI:MGI:2444748;gbkey=mRNA;gene=Chd7;product=chromodomain helicase DNA binding protein 7%2C transcript variant X5;transcript_id=XM_006538006.3;extra_copy_number=0
CM058244.1	Liftoff	exon	7671866	7671995	.	+	.	ID=exon-XM_006538006.3-24;Parent=rna-XM_006538006.3;Dbxref=GeneID:320790,GenBank:XM_006538006.3,MGI:MGI:2444748;gbkey=mRNA;gene=Chd7;product=chromodomain helicase DNA binding protein 7%2C transcript variant X5;transcript_id=XM_006538006.3;extra_copy_number=0
CM058244.1	Liftoff	exon	7672362	7672434	.	+	.	ID=exon-XM_006538006.3-25;Parent=rna-XM_006538006.3;Dbxref=GeneID:320790,GenBank:XM_006538006.3,MGI:MGI:2444748;gbkey=mRNA;gene=Chd7;product=chromodomain helicase DNA binding protein 7%2C transcript variant X5;transcript_id=XM_006538006.3;extra_copy_number=0
CM058244.1	Liftoff	exon	7672591	7672648	.	+	.	ID=exon-XM_006538006.3-26;Parent=rna-XM_006538006.3;Dbxref=GeneID:320790,GenBank:XM_006538006.3,MGI:MGI:2444748;gbkey=mRNA;gene=Chd7;product=chromodomain helicase DNA binding protein 7%2C transcript variant X5;transcript_id=XM_006538006.3;extra_copy_number=0
CM058244.1	Liftoff	exon	7673253	7673481	.	+	.	ID=exon-XM_006538006.3-27;Parent=rna-XM_006538006.3;Dbxref=GeneID:320790,GenBank:XM_006538006.3,MGI:MGI:2444748;gbkey=mRNA;gene=Chd7;product=chromodomain helicase DNA binding protein 7%2C transcript variant X5;transcript_id=XM_006538006.3;extra_copy_number=0
CM058244.1	Liftoff	exon	7673713	7673921	.	+	.	ID=exon-XM_006538006.3-28;Parent=rna-XM_006538006.3;Dbxref=GeneID:320790,GenBank:XM_006538006.3,MGI:MGI:2444748;gbkey=mRNA;gene=Chd7;product=chromodomain helicase DNA binding protein 7%2C transcript variant X5;transcript_id=XM_006538006.3;extra_copy_number=0
CM058244.1	Liftoff	exon	7674034	7674702	.	+	.	ID=exon-XM_006538006.3-29;Parent=rna-XM_006538006.3;Dbxref=GeneID:320790,GenBank:XM_006538006.3,MGI:MGI:2444748;gbkey=mRNA;gene=Chd7;product=chromodomain helicase DNA binding protein 7%2C transcript variant X5;transcript_id=XM_006538006.3;extra_copy_number=0
CM058244.1	Liftoff	exon	7675859	7676019	.	+	.	ID=exon-XM_006538006.3-30;Parent=rna-XM_006538006.3;Dbxref=GeneID:320790,GenBank:XM_006538006.3,MGI:MGI:2444748;gbkey=mRNA;gene=Chd7;product=chromodomain helicase DNA binding protein 7%2C transcript variant X5;transcript_id=XM_006538006.3;extra_copy_number=0
CM058244.1	Liftoff	exon	7677667	7677894	.	+	.	ID=exon-XM_006538006.3-31;Parent=rna-XM_006538006.3;Dbxref=GeneID:320790,GenBank:XM_006538006.3,MGI:MGI:2444748;gbkey=mRNA;gene=Chd7;product=chromodomain helicase DNA binding protein 7%2C transcript variant X5;transcript_id=XM_006538006.3;extra_copy_number=0
CM058244.1	Liftoff	exon	7678231	7678674	.	+	.	ID=exon-XM_006538006.3-32;Parent=rna-XM_006538006.3;Dbxref=GeneID:320790,GenBank:XM_006538006.3,MGI:MGI:2444748;gbkey=mRNA;gene=Chd7;product=chromodomain helicase DNA binding protein 7%2C transcript variant X5;transcript_id=XM_006538006.3;extra_copy_number=0
CM058244.1	Liftoff	exon	7681678	7681899	.	+	.	ID=exon-XM_006538006.3-33;Parent=rna-XM_006538006.3;Dbxref=GeneID:320790,GenBank:XM_006538006.3,MGI:MGI:2444748;gbkey=mRNA;gene=Chd7;product=chromodomain helicase DNA binding protein 7%2C transcript variant X5;transcript_id=XM_006538006.3;extra_copy_number=0
CM058244.1	Liftoff	exon	7683097	7683237	.	+	.	ID=exon-XM_006538006.3-34;Parent=rna-XM_006538006.3;Dbxref=GeneID:320790,GenBank:XM_006538006.3,MGI:MGI:2444748;gbkey=mRNA;gene=Chd7;product=chromodomain helicase DNA binding protein 7%2C transcript variant X5;transcript_id=XM_006538006.3;extra_copy_number=0
CM058244.1	Liftoff	exon	7683389	7683493	.	+	.	ID=exon-XM_006538006.3-35;Parent=rna-XM_006538006.3;Dbxref=GeneID:320790,GenBank:XM_006538006.3,MGI:MGI:2444748;gbkey=mRNA;gene=Chd7;product=chromodomain helicase DNA binding protein 7%2C transcript variant X5;transcript_id=XM_006538006.3;extra_copy_number=0
CM058244.1	Liftoff	exon	7684926	7686842	.	+	.	ID=exon-XM_006538006.3-36;Parent=rna-XM_006538006.3;Dbxref=GeneID:320790,GenBank:XM_006538006.3,MGI:MGI:2444748;gbkey=mRNA;gene=Chd7;product=chromodomain helicase DNA binding protein 7%2C transcript variant X5;transcript_id=XM_006538006.3;extra_copy_number=0
CM058244.1	Liftoff	CDS	7653136	7653181	.	+	.	ID=cds-XP_006538069.1;Parent=rna-XM_006538006.3;Dbxref=GeneID:320790,GenBank:XP_006538069.1,MGI:MGI:2444748;Name=XP_006538069.1;gbkey=CDS;gene=Chd7;product=chromodomain-helicase-DNA-binding protein 7 isoform X3;protein_id=XP_006538069.1;extra_copy_number=0
CM058244.1	Liftoff	CDS	7657737	7657947	.	+	.	ID=cds-XP_006538069.1;Parent=rna-XM_006538006.3;Dbxref=GeneID:320790,GenBank:XP_006538069.1,MGI:MGI:2444748;Name=XP_006538069.1;gbkey=CDS;gene=Chd7;product=chromodomain-helicase-DNA-binding protein 7 isoform X3;protein_id=XP_006538069.1;extra_copy_number=0
CM058244.1	Liftoff	CDS	7658611	7658806	.	+	.	ID=cds-XP_006538069.1;Parent=rna-XM_006538006.3;Dbxref=GeneID:320790,GenBank:XP_006538069.1,MGI:MGI:2444748;Name=XP_006538069.1;gbkey=CDS;gene=Chd7;product=chromodomain-helicase-DNA-binding protein 7 isoform X3;protein_id=XP_006538069.1;extra_copy_number=0
CM058244.1	Liftoff	CDS	7659575	7659742	.	+	.	ID=cds-XP_006538069.1;Parent=rna-XM_006538006.3;Dbxref=GeneID:320790,GenBank:XP_006538069.1,MGI:MGI:2444748;Name=XP_006538069.1;gbkey=CDS;gene=Chd7;product=chromodomain-helicase-DNA-binding protein 7 isoform X3;protein_id=XP_006538069.1;extra_copy_number=0
CM058244.1	Liftoff	CDS	7660282	7660461	.	+	.	ID=cds-XP_006538069.1;Parent=rna-XM_006538006.3;Dbxref=GeneID:320790,GenBank:XP_006538069.1,MGI:MGI:2444748;Name=XP_006538069.1;gbkey=CDS;gene=Chd7;product=chromodomain-helicase-DNA-binding protein 7 isoform X3;protein_id=XP_006538069.1;extra_copy_number=0
CM058244.1	Liftoff	CDS	7663498	7663608	.	+	.	ID=cds-XP_006538069.1;Parent=rna-XM_006538006.3;Dbxref=GeneID:320790,GenBank:XP_006538069.1,MGI:MGI:2444748;Name=XP_006538069.1;gbkey=CDS;gene=Chd7;product=chromodomain-helicase-DNA-binding protein 7 isoform X3;protein_id=XP_006538069.1;extra_copy_number=0
CM058244.1	Liftoff	CDS	7663693	7663898	.	+	.	ID=cds-XP_006538069.1;Parent=rna-XM_006538006.3;Dbxref=GeneID:320790,GenBank:XP_006538069.1,MGI:MGI:2444748;Name=XP_006538069.1;gbkey=CDS;gene=Chd7;product=chromodomain-helicase-DNA-binding protein 7 isoform X3;protein_id=XP_006538069.1;extra_copy_number=0
CM058244.1	Liftoff	CDS	7666267	7666466	.	+	.	ID=cds-XP_006538069.1;Parent=rna-XM_006538006.3;Dbxref=GeneID:320790,GenBank:XP_006538069.1,MGI:MGI:2444748;Name=XP_006538069.1;gbkey=CDS;gene=Chd7;product=chromodomain-helicase-DNA-binding protein 7 isoform X3;protein_id=XP_006538069.1;extra_copy_number=0
CM058244.1	Liftoff	CDS	7666645	7666804	.	+	.	ID=cds-XP_006538069.1;Parent=rna-XM_006538006.3;Dbxref=GeneID:320790,GenBank:XP_006538069.1,MGI:MGI:2444748;Name=XP_006538069.1;gbkey=CDS;gene=Chd7;product=chromodomain-helicase-DNA-binding protein 7 isoform X3;protein_id=XP_006538069.1;extra_copy_number=0
CM058244.1	Liftoff	CDS	7669984	7670073	.	+	.	ID=cds-XP_006538069.1;Parent=rna-XM_006538006.3;Dbxref=GeneID:320790,GenBank:XP_006538069.1,MGI:MGI:2444748;Name=XP_006538069.1;gbkey=CDS;gene=Chd7;product=chromodomain-helicase-DNA-binding protein 7 isoform X3;protein_id=XP_006538069.1;extra_copy_number=0
CM058244.1	Liftoff	CDS	7670442	7670545	.	+	.	ID=cds-XP_006538069.1;Parent=rna-XM_006538006.3;Dbxref=GeneID:320790,GenBank:XP_006538069.1,MGI:MGI:2444748;Name=XP_006538069.1;gbkey=CDS;gene=Chd7;product=chromodomain-helicase-DNA-binding protein 7 isoform X3;protein_id=XP_006538069.1;extra_copy_number=0
CM058244.1	Liftoff	CDS	7671866	7671995	.	+	.	ID=cds-XP_006538069.1;Parent=rna-XM_006538006.3;Dbxref=GeneID:320790,GenBank:XP_006538069.1,MGI:MGI:2444748;Name=XP_006538069.1;gbkey=CDS;gene=Chd7;product=chromodomain-helicase-DNA-binding protein 7 isoform X3;protein_id=XP_006538069.1;extra_copy_number=0
CM058244.1	Liftoff	CDS	7672362	7672434	.	+	.	ID=cds-XP_006538069.1;Parent=rna-XM_006538006.3;Dbxref=GeneID:320790,GenBank:XP_006538069.1,MGI:MGI:2444748;Name=XP_006538069.1;gbkey=CDS;gene=Chd7;product=chromodomain-helicase-DNA-binding protein 7 isoform X3;protein_id=XP_006538069.1;extra_copy_number=0
CM058244.1	Liftoff	CDS	7672591	7672648	.	+	.	ID=cds-XP_006538069.1;Parent=rna-XM_006538006.3;Dbxref=GeneID:320790,GenBank:XP_006538069.1,MGI:MGI:2444748;Name=XP_006538069.1;gbkey=CDS;gene=Chd7;product=chromodomain-helicase-DNA-binding protein 7 isoform X3;protein_id=XP_006538069.1;extra_copy_number=0
CM058244.1	Liftoff	CDS	7673253	7673481	.	+	.	ID=cds-XP_006538069.1;Parent=rna-XM_006538006.3;Dbxref=GeneID:320790,GenBank:XP_006538069.1,MGI:MGI:2444748;Name=XP_006538069.1;gbkey=CDS;gene=Chd7;product=chromodomain-helicase-DNA-binding protein 7 isoform X3;protein_id=XP_006538069.1;extra_copy_number=0
CM058244.1	Liftoff	CDS	7673713	7673921	.	+	.	ID=cds-XP_006538069.1;Parent=rna-XM_006538006.3;Dbxref=GeneID:320790,GenBank:XP_006538069.1,MGI:MGI:2444748;Name=XP_006538069.1;gbkey=CDS;gene=Chd7;product=chromodomain-helicase-DNA-binding protein 7 isoform X3;protein_id=XP_006538069.1;extra_copy_number=0
CM058244.1	Liftoff	CDS	7674034	7674702	.	+	.	ID=cds-XP_006538069.1;Parent=rna-XM_006538006.3;Dbxref=GeneID:320790,GenBank:XP_006538069.1,MGI:MGI:2444748;Name=XP_006538069.1;gbkey=CDS;gene=Chd7;product=chromodomain-helicase-DNA-binding protein 7 isoform X3;protein_id=XP_006538069.1;extra_copy_number=0
CM058244.1	Liftoff	CDS	7675859	7676019	.	+	.	ID=cds-XP_006538069.1;Parent=rna-XM_006538006.3;Dbxref=GeneID:320790,GenBank:XP_006538069.1,MGI:MGI:2444748;Name=XP_006538069.1;gbkey=CDS;gene=Chd7;product=chromodomain-helicase-DNA-binding protein 7 isoform X3;protein_id=XP_006538069.1;extra_copy_number=0
CM058244.1	Liftoff	CDS	7677667	7677894	.	+	.	ID=cds-XP_006538069.1;Parent=rna-XM_006538006.3;Dbxref=GeneID:320790,GenBank:XP_006538069.1,MGI:MGI:2444748;Name=XP_006538069.1;gbkey=CDS;gene=Chd7;product=chromodomain-helicase-DNA-binding protein 7 isoform X3;protein_id=XP_006538069.1;extra_copy_number=0
CM058244.1	Liftoff	CDS	7678231	7678674	.	+	.	ID=cds-XP_006538069.1;Parent=rna-XM_006538006.3;Dbxref=GeneID:320790,GenBank:XP_006538069.1,MGI:MGI:2444748;Name=XP_006538069.1;gbkey=CDS;gene=Chd7;product=chromodomain-helicase-DNA-binding protein 7 isoform X3;protein_id=XP_006538069.1;extra_copy_number=0
CM058244.1	Liftoff	CDS	7681678	7681899	.	+	.	ID=cds-XP_006538069.1;Parent=rna-XM_006538006.3;Dbxref=GeneID:320790,GenBank:XP_006538069.1,MGI:MGI:2444748;Name=XP_006538069.1;gbkey=CDS;gene=Chd7;product=chromodomain-helicase-DNA-binding protein 7 isoform X3;protein_id=XP_006538069.1;extra_copy_number=0
CM058244.1	Liftoff	CDS	7683097	7683237	.	+	.	ID=cds-XP_006538069.1;Parent=rna-XM_006538006.3;Dbxref=GeneID:320790,GenBank:XP_006538069.1,MGI:MGI:2444748;Name=XP_006538069.1;gbkey=CDS;gene=Chd7;product=chromodomain-helicase-DNA-binding protein 7 isoform X3;protein_id=XP_006538069.1;extra_copy_number=0
CM058244.1	Liftoff	CDS	7683389	7683493	.	+	.	ID=cds-XP_006538069.1;Parent=rna-XM_006538006.3;Dbxref=GeneID:320790,GenBank:XP_006538069.1,MGI:MGI:2444748;Name=XP_006538069.1;gbkey=CDS;gene=Chd7;product=chromodomain-helicase-DNA-binding protein 7 isoform X3;protein_id=XP_006538069.1;extra_copy_number=0
CM058244.1	Liftoff	CDS	7684926	7685843	.	+	.	ID=cds-XP_006538069.1;Parent=rna-XM_006538006.3;Dbxref=GeneID:320790,GenBank:XP_006538069.1,MGI:MGI:2444748;Name=XP_006538069.1;gbkey=CDS;gene=Chd7;product=chromodomain-helicase-DNA-binding protein 7 isoform X3;protein_id=XP_006538069.1;extra_copy_number=0
CM058244.1	Liftoff	transcript	7509520	7683471	.	+	.	ID=rna-XR_003954972.2;Parent=gene-Chd7;Dbxref=GeneID:320790,GenBank:XR_003954972.2,MGI:MGI:2444748;Name=XR_003954972.2;gbkey=misc_RNA;gene=Chd7;model_evidence=Supporting evidence includes similarity to: 2 mRNAs%2C 20 ESTs%2C 2 Proteins%2C 1312 long SRA reads%2C and 99%25 coverage of the annotated genomic feature by RNAseq alignments%2C including 27 samples with support for all annotated introns;product=chromodomain helicase DNA binding protein 7%2C transcript variant X6;transcript_id=XR_003954972.2;extra_copy_number=0
CM058244.1	Liftoff	exon	7509520	7509950	.	+	.	ID=exon-XR_003954972.2-1;Parent=rna-XR_003954972.2;Dbxref=GeneID:320790,GenBank:XR_003954972.2,MGI:MGI:2444748;gbkey=misc_RNA;gene=Chd7;product=chromodomain helicase DNA binding protein 7%2C transcript variant X6;transcript_id=XR_003954972.2;extra_copy_number=0
CM058244.1	Liftoff	exon	7570498	7572322	.	+	.	ID=exon-XR_003954972.2-2;Parent=rna-XR_003954972.2;Dbxref=GeneID:320790,GenBank:XR_003954972.2,MGI:MGI:2444748;gbkey=misc_RNA;gene=Chd7;product=chromodomain helicase DNA binding protein 7%2C transcript variant X6;transcript_id=XR_003954972.2;extra_copy_number=0
CM058244.1	Liftoff	exon	7604519	7604940	.	+	.	ID=exon-XR_003954972.2-3;Parent=rna-XR_003954972.2;Dbxref=GeneID:320790,GenBank:XR_003954972.2,MGI:MGI:2444748;gbkey=misc_RNA;gene=Chd7;product=chromodomain helicase DNA binding protein 7%2C transcript variant X6;transcript_id=XR_003954972.2;extra_copy_number=0
CM058244.1	Liftoff	exon	7620509	7620650	.	+	.	ID=exon-XR_003954972.2-4;Parent=rna-XR_003954972.2;Dbxref=GeneID:320790,GenBank:XR_003954972.2,MGI:MGI:2444748;gbkey=misc_RNA;gene=Chd7;product=chromodomain helicase DNA binding protein 7%2C transcript variant X6;transcript_id=XR_003954972.2;extra_copy_number=0
CM058244.1	Liftoff	exon	7624336	7624473	.	+	.	ID=exon-XR_003954972.2-5;Parent=rna-XR_003954972.2;Dbxref=GeneID:320790,GenBank:XR_003954972.2,MGI:MGI:2444748;gbkey=misc_RNA;gene=Chd7;product=chromodomain helicase DNA binding protein 7%2C transcript variant X6;transcript_id=XR_003954972.2;extra_copy_number=0
CM058244.1	Liftoff	exon	7625481	7625546	.	+	.	ID=exon-XR_003954972.2-6;Parent=rna-XR_003954972.2;Dbxref=GeneID:320790,GenBank:XR_003954972.2,MGI:MGI:2444748;gbkey=misc_RNA;gene=Chd7;product=chromodomain helicase DNA binding protein 7%2C transcript variant X6;transcript_id=XR_003954972.2;extra_copy_number=0
CM058244.1	Liftoff	exon	7630625	7630680	.	+	.	ID=exon-XR_003954972.2-7;Parent=rna-XR_003954972.2;Dbxref=GeneID:320790,GenBank:XR_003954972.2,MGI:MGI:2444748;gbkey=misc_RNA;gene=Chd7;product=chromodomain helicase DNA binding protein 7%2C transcript variant X6;transcript_id=XR_003954972.2;extra_copy_number=0
CM058244.1	Liftoff	exon	7641563	7641677	.	+	.	ID=exon-XR_003954972.2-8;Parent=rna-XR_003954972.2;Dbxref=GeneID:320790,GenBank:XR_003954972.2,MGI:MGI:2444748;gbkey=misc_RNA;gene=Chd7;product=chromodomain helicase DNA binding protein 7%2C transcript variant X6;transcript_id=XR_003954972.2;extra_copy_number=0
CM058244.1	Liftoff	exon	7644648	7644731	.	+	.	ID=exon-XR_003954972.2-9;Parent=rna-XR_003954972.2;Dbxref=GeneID:320790,GenBank:XR_003954972.2,MGI:MGI:2444748;gbkey=misc_RNA;gene=Chd7;product=chromodomain helicase DNA binding protein 7%2C transcript variant X6;transcript_id=XR_003954972.2;extra_copy_number=0
CM058244.1	Liftoff	exon	7645395	7645532	.	+	.	ID=exon-XR_003954972.2-10;Parent=rna-XR_003954972.2;Dbxref=GeneID:320790,GenBank:XR_003954972.2,MGI:MGI:2444748;gbkey=misc_RNA;gene=Chd7;product=chromodomain helicase DNA binding protein 7%2C transcript variant X6;transcript_id=XR_003954972.2;extra_copy_number=0
CM058244.1	Liftoff	exon	7645629	7645750	.	+	.	ID=exon-XR_003954972.2-11;Parent=rna-XR_003954972.2;Dbxref=GeneID:320790,GenBank:XR_003954972.2,MGI:MGI:2444748;gbkey=misc_RNA;gene=Chd7;product=chromodomain helicase DNA binding protein 7%2C transcript variant X6;transcript_id=XR_003954972.2;extra_copy_number=0
CM058244.1	Liftoff	exon	7646070	7646313	.	+	.	ID=exon-XR_003954972.2-12;Parent=rna-XR_003954972.2;Dbxref=GeneID:320790,GenBank:XR_003954972.2,MGI:MGI:2444748;gbkey=misc_RNA;gene=Chd7;product=chromodomain helicase DNA binding protein 7%2C transcript variant X6;transcript_id=XR_003954972.2;extra_copy_number=0
CM058244.1	Liftoff	exon	7647418	7647594	.	+	.	ID=exon-XR_003954972.2-13;Parent=rna-XR_003954972.2;Dbxref=GeneID:320790,GenBank:XR_003954972.2,MGI:MGI:2444748;gbkey=misc_RNA;gene=Chd7;product=chromodomain helicase DNA binding protein 7%2C transcript variant X6;transcript_id=XR_003954972.2;extra_copy_number=0
CM058244.1	Liftoff	exon	7651661	7651804	.	+	.	ID=exon-XR_003954972.2-14;Parent=rna-XR_003954972.2;Dbxref=GeneID:320790,GenBank:XR_003954972.2,MGI:MGI:2444748;gbkey=misc_RNA;gene=Chd7;product=chromodomain helicase DNA binding protein 7%2C transcript variant X6;transcript_id=XR_003954972.2;extra_copy_number=0
CM058244.1	Liftoff	exon	7652926	7653181	.	+	.	ID=exon-XR_003954972.2-15;Parent=rna-XR_003954972.2;Dbxref=GeneID:320790,GenBank:XR_003954972.2,MGI:MGI:2444748;gbkey=misc_RNA;gene=Chd7;product=chromodomain helicase DNA binding protein 7%2C transcript variant X6;transcript_id=XR_003954972.2;extra_copy_number=0
CM058244.1	Liftoff	exon	7657737	7657947	.	+	.	ID=exon-XR_003954972.2-16;Parent=rna-XR_003954972.2;Dbxref=GeneID:320790,GenBank:XR_003954972.2,MGI:MGI:2444748;gbkey=misc_RNA;gene=Chd7;product=chromodomain helicase DNA binding protein 7%2C transcript variant X6;transcript_id=XR_003954972.2;extra_copy_number=0
CM058244.1	Liftoff	exon	7658611	7658806	.	+	.	ID=exon-XR_003954972.2-17;Parent=rna-XR_003954972.2;Dbxref=GeneID:320790,GenBank:XR_003954972.2,MGI:MGI:2444748;gbkey=misc_RNA;gene=Chd7;product=chromodomain helicase DNA binding protein 7%2C transcript variant X6;transcript_id=XR_003954972.2;extra_copy_number=0
CM058244.1	Liftoff	exon	7659575	7659742	.	+	.	ID=exon-XR_003954972.2-18;Parent=rna-XR_003954972.2;Dbxref=GeneID:320790,GenBank:XR_003954972.2,MGI:MGI:2444748;gbkey=misc_RNA;gene=Chd7;product=chromodomain helicase DNA binding protein 7%2C transcript variant X6;transcript_id=XR_003954972.2;extra_copy_number=0
CM058244.1	Liftoff	exon	7660282	7660461	.	+	.	ID=exon-XR_003954972.2-19;Parent=rna-XR_003954972.2;Dbxref=GeneID:320790,GenBank:XR_003954972.2,MGI:MGI:2444748;gbkey=misc_RNA;gene=Chd7;product=chromodomain helicase DNA binding protein 7%2C transcript variant X6;transcript_id=XR_003954972.2;extra_copy_number=0
CM058244.1	Liftoff	exon	7663498	7663608	.	+	.	ID=exon-XR_003954972.2-20;Parent=rna-XR_003954972.2;Dbxref=GeneID:320790,GenBank:XR_003954972.2,MGI:MGI:2444748;gbkey=misc_RNA;gene=Chd7;product=chromodomain helicase DNA binding protein 7%2C transcript variant X6;transcript_id=XR_003954972.2;extra_copy_number=0
CM058244.1	Liftoff	exon	7663693	7663898	.	+	.	ID=exon-XR_003954972.2-21;Parent=rna-XR_003954972.2;Dbxref=GeneID:320790,GenBank:XR_003954972.2,MGI:MGI:2444748;gbkey=misc_RNA;gene=Chd7;product=chromodomain helicase DNA binding protein 7%2C transcript variant X6;transcript_id=XR_003954972.2;extra_copy_number=0
CM058244.1	Liftoff	exon	7666267	7666466	.	+	.	ID=exon-XR_003954972.2-22;Parent=rna-XR_003954972.2;Dbxref=GeneID:320790,GenBank:XR_003954972.2,MGI:MGI:2444748;gbkey=misc_RNA;gene=Chd7;product=chromodomain helicase DNA binding protein 7%2C transcript variant X6;transcript_id=XR_003954972.2;extra_copy_number=0
CM058244.1	Liftoff	exon	7666645	7668451	.	+	.	ID=exon-XR_003954972.2-23;Parent=rna-XR_003954972.2;Dbxref=GeneID:320790,GenBank:XR_003954972.2,MGI:MGI:2444748;gbkey=misc_RNA;gene=Chd7;product=chromodomain helicase DNA binding protein 7%2C transcript variant X6;transcript_id=XR_003954972.2;extra_copy_number=0
CM058244.1	Liftoff	exon	7669984	7670073	.	+	.	ID=exon-XR_003954972.2-24;Parent=rna-XR_003954972.2;Dbxref=GeneID:320790,GenBank:XR_003954972.2,MGI:MGI:2444748;gbkey=misc_RNA;gene=Chd7;product=chromodomain helicase DNA binding protein 7%2C transcript variant X6;transcript_id=XR_003954972.2;extra_copy_number=0
CM058244.1	Liftoff	exon	7670442	7670545	.	+	.	ID=exon-XR_003954972.2-25;Parent=rna-XR_003954972.2;Dbxref=GeneID:320790,GenBank:XR_003954972.2,MGI:MGI:2444748;gbkey=misc_RNA;gene=Chd7;product=chromodomain helicase DNA binding protein 7%2C transcript variant X6;transcript_id=XR_003954972.2;extra_copy_number=0
CM058244.1	Liftoff	exon	7671866	7671995	.	+	.	ID=exon-XR_003954972.2-26;Parent=rna-XR_003954972.2;Dbxref=GeneID:320790,GenBank:XR_003954972.2,MGI:MGI:2444748;gbkey=misc_RNA;gene=Chd7;product=chromodomain helicase DNA binding protein 7%2C transcript variant X6;transcript_id=XR_003954972.2;extra_copy_number=0
CM058244.1	Liftoff	exon	7672362	7672434	.	+	.	ID=exon-XR_003954972.2-27;Parent=rna-XR_003954972.2;Dbxref=GeneID:320790,GenBank:XR_003954972.2,MGI:MGI:2444748;gbkey=misc_RNA;gene=Chd7;product=chromodomain helicase DNA binding protein 7%2C transcript variant X6;transcript_id=XR_003954972.2;extra_copy_number=0
CM058244.1	Liftoff	exon	7672591	7672648	.	+	.	ID=exon-XR_003954972.2-28;Parent=rna-XR_003954972.2;Dbxref=GeneID:320790,GenBank:XR_003954972.2,MGI:MGI:2444748;gbkey=misc_RNA;gene=Chd7;product=chromodomain helicase DNA binding protein 7%2C transcript variant X6;transcript_id=XR_003954972.2;extra_copy_number=0
CM058244.1	Liftoff	exon	7673253	7673481	.	+	.	ID=exon-XR_003954972.2-29;Parent=rna-XR_003954972.2;Dbxref=GeneID:320790,GenBank:XR_003954972.2,MGI:MGI:2444748;gbkey=misc_RNA;gene=Chd7;product=chromodomain helicase DNA binding protein 7%2C transcript variant X6;transcript_id=XR_003954972.2;extra_copy_number=0
CM058244.1	Liftoff	exon	7673713	7673921	.	+	.	ID=exon-XR_003954972.2-30;Parent=rna-XR_003954972.2;Dbxref=GeneID:320790,GenBank:XR_003954972.2,MGI:MGI:2444748;gbkey=misc_RNA;gene=Chd7;product=chromodomain helicase DNA binding protein 7%2C transcript variant X6;transcript_id=XR_003954972.2;extra_copy_number=0
CM058244.1	Liftoff	exon	7674034	7674702	.	+	.	ID=exon-XR_003954972.2-31;Parent=rna-XR_003954972.2;Dbxref=GeneID:320790,GenBank:XR_003954972.2,MGI:MGI:2444748;gbkey=misc_RNA;gene=Chd7;product=chromodomain helicase DNA binding protein 7%2C transcript variant X6;transcript_id=XR_003954972.2;extra_copy_number=0
CM058244.1	Liftoff	exon	7675862	7676019	.	+	.	ID=exon-XR_003954972.2-32;Parent=rna-XR_003954972.2;Dbxref=GeneID:320790,GenBank:XR_003954972.2,MGI:MGI:2444748;gbkey=misc_RNA;gene=Chd7;product=chromodomain helicase DNA binding protein 7%2C transcript variant X6;transcript_id=XR_003954972.2;extra_copy_number=0
CM058244.1	Liftoff	exon	7677667	7677894	.	+	.	ID=exon-XR_003954972.2-33;Parent=rna-XR_003954972.2;Dbxref=GeneID:320790,GenBank:XR_003954972.2,MGI:MGI:2444748;gbkey=misc_RNA;gene=Chd7;product=chromodomain helicase DNA binding protein 7%2C transcript variant X6;transcript_id=XR_003954972.2;extra_copy_number=0
CM058244.1	Liftoff	exon	7678231	7678674	.	+	.	ID=exon-XR_003954972.2-34;Parent=rna-XR_003954972.2;Dbxref=GeneID:320790,GenBank:XR_003954972.2,MGI:MGI:2444748;gbkey=misc_RNA;gene=Chd7;product=chromodomain helicase DNA binding protein 7%2C transcript variant X6;transcript_id=XR_003954972.2;extra_copy_number=0
CM058244.1	Liftoff	exon	7681678	7681899	.	+	.	ID=exon-XR_003954972.2-35;Parent=rna-XR_003954972.2;Dbxref=GeneID:320790,GenBank:XR_003954972.2,MGI:MGI:2444748;gbkey=misc_RNA;gene=Chd7;product=chromodomain helicase DNA binding protein 7%2C transcript variant X6;transcript_id=XR_003954972.2;extra_copy_number=0
CM058244.1	Liftoff	exon	7683097	7683237	.	+	.	ID=exon-XR_003954972.2-36;Parent=rna-XR_003954972.2;Dbxref=GeneID:320790,GenBank:XR_003954972.2,MGI:MGI:2444748;gbkey=misc_RNA;gene=Chd7;product=chromodomain helicase DNA binding protein 7%2C transcript variant X6;transcript_id=XR_003954972.2;extra_copy_number=0
CM058244.1	Liftoff	exon	7683389	7683471	.	+	.	ID=exon-XR_003954972.2-37;Parent=rna-XR_003954972.2;Dbxref=GeneID:320790,GenBank:XR_003954972.2,MGI:MGI:2444748;gbkey=misc_RNA;gene=Chd7;product=chromodomain helicase DNA binding protein 7%2C transcript variant X6;transcript_id=XR_003954972.2;extra_copy_number=0
CM058244.1	Liftoff	transcript	7509520	7685985	.	+	.	ID=rna-XR_004941924.1;Parent=gene-Chd7;Dbxref=GeneID:320790,GenBank:XR_004941924.1,MGI:MGI:2444748;Name=XR_004941924.1;gbkey=misc_RNA;gene=Chd7;model_evidence=Supporting evidence includes similarity to: 2 mRNAs%2C 18 ESTs%2C 9 Proteins%2C 1296 long SRA reads%2C and 99%25 coverage of the annotated genomic feature by RNAseq alignments%2C including 15 samples with support for all annotated introns;product=chromodomain helicase DNA binding protein 7%2C transcript variant X3;transcript_id=XR_004941924.1;extra_copy_number=0
CM058244.1	Liftoff	exon	7509520	7509950	.	+	.	ID=exon-XR_004941924.1-1;Parent=rna-XR_004941924.1;Dbxref=GeneID:320790,GenBank:XR_004941924.1,MGI:MGI:2444748;gbkey=misc_RNA;gene=Chd7;product=chromodomain helicase DNA binding protein 7%2C transcript variant X3;transcript_id=XR_004941924.1;extra_copy_number=0
CM058244.1	Liftoff	exon	7570498	7572322	.	+	.	ID=exon-XR_004941924.1-2;Parent=rna-XR_004941924.1;Dbxref=GeneID:320790,GenBank:XR_004941924.1,MGI:MGI:2444748;gbkey=misc_RNA;gene=Chd7;product=chromodomain helicase DNA binding protein 7%2C transcript variant X3;transcript_id=XR_004941924.1;extra_copy_number=0
CM058244.1	Liftoff	exon	7604519	7604940	.	+	.	ID=exon-XR_004941924.1-3;Parent=rna-XR_004941924.1;Dbxref=GeneID:320790,GenBank:XR_004941924.1,MGI:MGI:2444748;gbkey=misc_RNA;gene=Chd7;product=chromodomain helicase DNA binding protein 7%2C transcript variant X3;transcript_id=XR_004941924.1;extra_copy_number=0
CM058244.1	Liftoff	exon	7620509	7620650	.	+	.	ID=exon-XR_004941924.1-4;Parent=rna-XR_004941924.1;Dbxref=GeneID:320790,GenBank:XR_004941924.1,MGI:MGI:2444748;gbkey=misc_RNA;gene=Chd7;product=chromodomain helicase DNA binding protein 7%2C transcript variant X3;transcript_id=XR_004941924.1;extra_copy_number=0
CM058244.1	Liftoff	exon	7624336	7624473	.	+	.	ID=exon-XR_004941924.1-5;Parent=rna-XR_004941924.1;Dbxref=GeneID:320790,GenBank:XR_004941924.1,MGI:MGI:2444748;gbkey=misc_RNA;gene=Chd7;product=chromodomain helicase DNA binding protein 7%2C transcript variant X3;transcript_id=XR_004941924.1;extra_copy_number=0
CM058244.1	Liftoff	exon	7625481	7625546	.	+	.	ID=exon-XR_004941924.1-6;Parent=rna-XR_004941924.1;Dbxref=GeneID:320790,GenBank:XR_004941924.1,MGI:MGI:2444748;gbkey=misc_RNA;gene=Chd7;product=chromodomain helicase DNA binding protein 7%2C transcript variant X3;transcript_id=XR_004941924.1;extra_copy_number=0
CM058244.1	Liftoff	exon	7630625	7630680	.	+	.	ID=exon-XR_004941924.1-7;Parent=rna-XR_004941924.1;Dbxref=GeneID:320790,GenBank:XR_004941924.1,MGI:MGI:2444748;gbkey=misc_RNA;gene=Chd7;product=chromodomain helicase DNA binding protein 7%2C transcript variant X3;transcript_id=XR_004941924.1;extra_copy_number=0
CM058244.1	Liftoff	exon	7641563	7641677	.	+	.	ID=exon-XR_004941924.1-8;Parent=rna-XR_004941924.1;Dbxref=GeneID:320790,GenBank:XR_004941924.1,MGI:MGI:2444748;gbkey=misc_RNA;gene=Chd7;product=chromodomain helicase DNA binding protein 7%2C transcript variant X3;transcript_id=XR_004941924.1;extra_copy_number=0
CM058244.1	Liftoff	exon	7644648	7644731	.	+	.	ID=exon-XR_004941924.1-9;Parent=rna-XR_004941924.1;Dbxref=GeneID:320790,GenBank:XR_004941924.1,MGI:MGI:2444748;gbkey=misc_RNA;gene=Chd7;product=chromodomain helicase DNA binding protein 7%2C transcript variant X3;transcript_id=XR_004941924.1;extra_copy_number=0
CM058244.1	Liftoff	exon	7645395	7645532	.	+	.	ID=exon-XR_004941924.1-10;Parent=rna-XR_004941924.1;Dbxref=GeneID:320790,GenBank:XR_004941924.1,MGI:MGI:2444748;gbkey=misc_RNA;gene=Chd7;product=chromodomain helicase DNA binding protein 7%2C transcript variant X3;transcript_id=XR_004941924.1;extra_copy_number=0
CM058244.1	Liftoff	exon	7645629	7645750	.	+	.	ID=exon-XR_004941924.1-11;Parent=rna-XR_004941924.1;Dbxref=GeneID:320790,GenBank:XR_004941924.1,MGI:MGI:2444748;gbkey=misc_RNA;gene=Chd7;product=chromodomain helicase DNA binding protein 7%2C transcript variant X3;transcript_id=XR_004941924.1;extra_copy_number=0
CM058244.1	Liftoff	exon	7646070	7646313	.	+	.	ID=exon-XR_004941924.1-12;Parent=rna-XR_004941924.1;Dbxref=GeneID:320790,GenBank:XR_004941924.1,MGI:MGI:2444748;gbkey=misc_RNA;gene=Chd7;product=chromodomain helicase DNA binding protein 7%2C transcript variant X3;transcript_id=XR_004941924.1;extra_copy_number=0
CM058244.1	Liftoff	exon	7647418	7647594	.	+	.	ID=exon-XR_004941924.1-13;Parent=rna-XR_004941924.1;Dbxref=GeneID:320790,GenBank:XR_004941924.1,MGI:MGI:2444748;gbkey=misc_RNA;gene=Chd7;product=chromodomain helicase DNA binding protein 7%2C transcript variant X3;transcript_id=XR_004941924.1;extra_copy_number=0
CM058244.1	Liftoff	exon	7651661	7651804	.	+	.	ID=exon-XR_004941924.1-14;Parent=rna-XR_004941924.1;Dbxref=GeneID:320790,GenBank:XR_004941924.1,MGI:MGI:2444748;gbkey=misc_RNA;gene=Chd7;product=chromodomain helicase DNA binding protein 7%2C transcript variant X3;transcript_id=XR_004941924.1;extra_copy_number=0
CM058244.1	Liftoff	exon	7652926	7653181	.	+	.	ID=exon-XR_004941924.1-15;Parent=rna-XR_004941924.1;Dbxref=GeneID:320790,GenBank:XR_004941924.1,MGI:MGI:2444748;gbkey=misc_RNA;gene=Chd7;product=chromodomain helicase DNA binding protein 7%2C transcript variant X3;transcript_id=XR_004941924.1;extra_copy_number=0
CM058244.1	Liftoff	exon	7657737	7657947	.	+	.	ID=exon-XR_004941924.1-16;Parent=rna-XR_004941924.1;Dbxref=GeneID:320790,GenBank:XR_004941924.1,MGI:MGI:2444748;gbkey=misc_RNA;gene=Chd7;product=chromodomain helicase DNA binding protein 7%2C transcript variant X3;transcript_id=XR_004941924.1;extra_copy_number=0
CM058244.1	Liftoff	exon	7658611	7658806	.	+	.	ID=exon-XR_004941924.1-17;Parent=rna-XR_004941924.1;Dbxref=GeneID:320790,GenBank:XR_004941924.1,MGI:MGI:2444748;gbkey=misc_RNA;gene=Chd7;product=chromodomain helicase DNA binding protein 7%2C transcript variant X3;transcript_id=XR_004941924.1;extra_copy_number=0
CM058244.1	Liftoff	exon	7659575	7659742	.	+	.	ID=exon-XR_004941924.1-18;Parent=rna-XR_004941924.1;Dbxref=GeneID:320790,GenBank:XR_004941924.1,MGI:MGI:2444748;gbkey=misc_RNA;gene=Chd7;product=chromodomain helicase DNA binding protein 7%2C transcript variant X3;transcript_id=XR_004941924.1;extra_copy_number=0
CM058244.1	Liftoff	exon	7660282	7660461	.	+	.	ID=exon-XR_004941924.1-19;Parent=rna-XR_004941924.1;Dbxref=GeneID:320790,GenBank:XR_004941924.1,MGI:MGI:2444748;gbkey=misc_RNA;gene=Chd7;product=chromodomain helicase DNA binding protein 7%2C transcript variant X3;transcript_id=XR_004941924.1;extra_copy_number=0
CM058244.1	Liftoff	exon	7663498	7663608	.	+	.	ID=exon-XR_004941924.1-20;Parent=rna-XR_004941924.1;Dbxref=GeneID:320790,GenBank:XR_004941924.1,MGI:MGI:2444748;gbkey=misc_RNA;gene=Chd7;product=chromodomain helicase DNA binding protein 7%2C transcript variant X3;transcript_id=XR_004941924.1;extra_copy_number=0
CM058244.1	Liftoff	exon	7663693	7663898	.	+	.	ID=exon-XR_004941924.1-21;Parent=rna-XR_004941924.1;Dbxref=GeneID:320790,GenBank:XR_004941924.1,MGI:MGI:2444748;gbkey=misc_RNA;gene=Chd7;product=chromodomain helicase DNA binding protein 7%2C transcript variant X3;transcript_id=XR_004941924.1;extra_copy_number=0
CM058244.1	Liftoff	exon	7666267	7666466	.	+	.	ID=exon-XR_004941924.1-22;Parent=rna-XR_004941924.1;Dbxref=GeneID:320790,GenBank:XR_004941924.1,MGI:MGI:2444748;gbkey=misc_RNA;gene=Chd7;product=chromodomain helicase DNA binding protein 7%2C transcript variant X3;transcript_id=XR_004941924.1;extra_copy_number=0
CM058244.1	Liftoff	exon	7666645	7666804	.	+	.	ID=exon-XR_004941924.1-23;Parent=rna-XR_004941924.1;Dbxref=GeneID:320790,GenBank:XR_004941924.1,MGI:MGI:2444748;gbkey=misc_RNA;gene=Chd7;product=chromodomain helicase DNA binding protein 7%2C transcript variant X3;transcript_id=XR_004941924.1;extra_copy_number=0
CM058244.1	Liftoff	exon	7669984	7670073	.	+	.	ID=exon-XR_004941924.1-24;Parent=rna-XR_004941924.1;Dbxref=GeneID:320790,GenBank:XR_004941924.1,MGI:MGI:2444748;gbkey=misc_RNA;gene=Chd7;product=chromodomain helicase DNA binding protein 7%2C transcript variant X3;transcript_id=XR_004941924.1;extra_copy_number=0
CM058244.1	Liftoff	exon	7670442	7670545	.	+	.	ID=exon-XR_004941924.1-25;Parent=rna-XR_004941924.1;Dbxref=GeneID:320790,GenBank:XR_004941924.1,MGI:MGI:2444748;gbkey=misc_RNA;gene=Chd7;product=chromodomain helicase DNA binding protein 7%2C transcript variant X3;transcript_id=XR_004941924.1;extra_copy_number=0
CM058244.1	Liftoff	exon	7671866	7671995	.	+	.	ID=exon-XR_004941924.1-26;Parent=rna-XR_004941924.1;Dbxref=GeneID:320790,GenBank:XR_004941924.1,MGI:MGI:2444748;gbkey=misc_RNA;gene=Chd7;product=chromodomain helicase DNA binding protein 7%2C transcript variant X3;transcript_id=XR_004941924.1;extra_copy_number=0
CM058244.1	Liftoff	exon	7672362	7672434	.	+	.	ID=exon-XR_004941924.1-27;Parent=rna-XR_004941924.1;Dbxref=GeneID:320790,GenBank:XR_004941924.1,MGI:MGI:2444748;gbkey=misc_RNA;gene=Chd7;product=chromodomain helicase DNA binding protein 7%2C transcript variant X3;transcript_id=XR_004941924.1;extra_copy_number=0
CM058244.1	Liftoff	exon	7672591	7672648	.	+	.	ID=exon-XR_004941924.1-28;Parent=rna-XR_004941924.1;Dbxref=GeneID:320790,GenBank:XR_004941924.1,MGI:MGI:2444748;gbkey=misc_RNA;gene=Chd7;product=chromodomain helicase DNA binding protein 7%2C transcript variant X3;transcript_id=XR_004941924.1;extra_copy_number=0
CM058244.1	Liftoff	exon	7673253	7673481	.	+	.	ID=exon-XR_004941924.1-29;Parent=rna-XR_004941924.1;Dbxref=GeneID:320790,GenBank:XR_004941924.1,MGI:MGI:2444748;gbkey=misc_RNA;gene=Chd7;product=chromodomain helicase DNA binding protein 7%2C transcript variant X3;transcript_id=XR_004941924.1;extra_copy_number=0
CM058244.1	Liftoff	exon	7673713	7673921	.	+	.	ID=exon-XR_004941924.1-30;Parent=rna-XR_004941924.1;Dbxref=GeneID:320790,GenBank:XR_004941924.1,MGI:MGI:2444748;gbkey=misc_RNA;gene=Chd7;product=chromodomain helicase DNA binding protein 7%2C transcript variant X3;transcript_id=XR_004941924.1;extra_copy_number=0
CM058244.1	Liftoff	exon	7674034	7674702	.	+	.	ID=exon-XR_004941924.1-31;Parent=rna-XR_004941924.1;Dbxref=GeneID:320790,GenBank:XR_004941924.1,MGI:MGI:2444748;gbkey=misc_RNA;gene=Chd7;product=chromodomain helicase DNA binding protein 7%2C transcript variant X3;transcript_id=XR_004941924.1;extra_copy_number=0
CM058244.1	Liftoff	exon	7675859	7676019	.	+	.	ID=exon-XR_004941924.1-32;Parent=rna-XR_004941924.1;Dbxref=GeneID:320790,GenBank:XR_004941924.1,MGI:MGI:2444748;gbkey=misc_RNA;gene=Chd7;product=chromodomain helicase DNA binding protein 7%2C transcript variant X3;transcript_id=XR_004941924.1;extra_copy_number=0
CM058244.1	Liftoff	exon	7677667	7677894	.	+	.	ID=exon-XR_004941924.1-33;Parent=rna-XR_004941924.1;Dbxref=GeneID:320790,GenBank:XR_004941924.1,MGI:MGI:2444748;gbkey=misc_RNA;gene=Chd7;product=chromodomain helicase DNA binding protein 7%2C transcript variant X3;transcript_id=XR_004941924.1;extra_copy_number=0
CM058244.1	Liftoff	exon	7678231	7679045	.	+	.	ID=exon-XR_004941924.1-34;Parent=rna-XR_004941924.1;Dbxref=GeneID:320790,GenBank:XR_004941924.1,MGI:MGI:2444748;gbkey=misc_RNA;gene=Chd7;product=chromodomain helicase DNA binding protein 7%2C transcript variant X3;transcript_id=XR_004941924.1;extra_copy_number=0
CM058244.1	Liftoff	exon	7681678	7681899	.	+	.	ID=exon-XR_004941924.1-35;Parent=rna-XR_004941924.1;Dbxref=GeneID:320790,GenBank:XR_004941924.1,MGI:MGI:2444748;gbkey=misc_RNA;gene=Chd7;product=chromodomain helicase DNA binding protein 7%2C transcript variant X3;transcript_id=XR_004941924.1;extra_copy_number=0
CM058244.1	Liftoff	exon	7683097	7683237	.	+	.	ID=exon-XR_004941924.1-36;Parent=rna-XR_004941924.1;Dbxref=GeneID:320790,GenBank:XR_004941924.1,MGI:MGI:2444748;gbkey=misc_RNA;gene=Chd7;product=chromodomain helicase DNA binding protein 7%2C transcript variant X3;transcript_id=XR_004941924.1;extra_copy_number=0
CM058244.1	Liftoff	exon	7683389	7683493	.	+	.	ID=exon-XR_004941924.1-37;Parent=rna-XR_004941924.1;Dbxref=GeneID:320790,GenBank:XR_004941924.1,MGI:MGI:2444748;gbkey=misc_RNA;gene=Chd7;product=chromodomain helicase DNA binding protein 7%2C transcript variant X3;transcript_id=XR_004941924.1;extra_copy_number=0
CM058244.1	Liftoff	exon	7684926	7685985	.	+	.	ID=exon-XR_004941924.1-38;Parent=rna-XR_004941924.1;Dbxref=GeneID:320790,GenBank:XR_004941924.1,MGI:MGI:2444748;gbkey=misc_RNA;gene=Chd7;product=chromodomain helicase DNA binding protein 7%2C transcript variant X3;transcript_id=XR_004941924.1;extra_copy_number=0
CM058244.1	Liftoff	transcript	7509520	7683477	.	+	.	ID=rna-XR_004941925.1;Parent=gene-Chd7;Dbxref=GeneID:320790,GenBank:XR_004941925.1,MGI:MGI:2444748;Name=XR_004941925.1;gbkey=misc_RNA;gene=Chd7;model_evidence=Supporting evidence includes similarity to: 2 mRNAs%2C 17 ESTs%2C 9 Proteins%2C 1315 long SRA reads%2C and 98%25 coverage of the annotated genomic feature by RNAseq alignments%2C including 15 samples with support for all annotated introns;product=chromodomain helicase DNA binding protein 7%2C transcript variant X4;transcript_id=XR_004941925.1;extra_copy_number=0
CM058244.1	Liftoff	exon	7509520	7509950	.	+	.	ID=exon-XR_004941925.1-1;Parent=rna-XR_004941925.1;Dbxref=GeneID:320790,GenBank:XR_004941925.1,MGI:MGI:2444748;gbkey=misc_RNA;gene=Chd7;product=chromodomain helicase DNA binding protein 7%2C transcript variant X4;transcript_id=XR_004941925.1;extra_copy_number=0
CM058244.1	Liftoff	exon	7570498	7572322	.	+	.	ID=exon-XR_004941925.1-2;Parent=rna-XR_004941925.1;Dbxref=GeneID:320790,GenBank:XR_004941925.1,MGI:MGI:2444748;gbkey=misc_RNA;gene=Chd7;product=chromodomain helicase DNA binding protein 7%2C transcript variant X4;transcript_id=XR_004941925.1;extra_copy_number=0
CM058244.1	Liftoff	exon	7604519	7604940	.	+	.	ID=exon-XR_004941925.1-3;Parent=rna-XR_004941925.1;Dbxref=GeneID:320790,GenBank:XR_004941925.1,MGI:MGI:2444748;gbkey=misc_RNA;gene=Chd7;product=chromodomain helicase DNA binding protein 7%2C transcript variant X4;transcript_id=XR_004941925.1;extra_copy_number=0
CM058244.1	Liftoff	exon	7620509	7620650	.	+	.	ID=exon-XR_004941925.1-4;Parent=rna-XR_004941925.1;Dbxref=GeneID:320790,GenBank:XR_004941925.1,MGI:MGI:2444748;gbkey=misc_RNA;gene=Chd7;product=chromodomain helicase DNA binding protein 7%2C transcript variant X4;transcript_id=XR_004941925.1;extra_copy_number=0
CM058244.1	Liftoff	exon	7624336	7624473	.	+	.	ID=exon-XR_004941925.1-5;Parent=rna-XR_004941925.1;Dbxref=GeneID:320790,GenBank:XR_004941925.1,MGI:MGI:2444748;gbkey=misc_RNA;gene=Chd7;product=chromodomain helicase DNA binding protein 7%2C transcript variant X4;transcript_id=XR_004941925.1;extra_copy_number=0
CM058244.1	Liftoff	exon	7625481	7625546	.	+	.	ID=exon-XR_004941925.1-6;Parent=rna-XR_004941925.1;Dbxref=GeneID:320790,GenBank:XR_004941925.1,MGI:MGI:2444748;gbkey=misc_RNA;gene=Chd7;product=chromodomain helicase DNA binding protein 7%2C transcript variant X4;transcript_id=XR_004941925.1;extra_copy_number=0
CM058244.1	Liftoff	exon	7630625	7630680	.	+	.	ID=exon-XR_004941925.1-7;Parent=rna-XR_004941925.1;Dbxref=GeneID:320790,GenBank:XR_004941925.1,MGI:MGI:2444748;gbkey=misc_RNA;gene=Chd7;product=chromodomain helicase DNA binding protein 7%2C transcript variant X4;transcript_id=XR_004941925.1;extra_copy_number=0
CM058244.1	Liftoff	exon	7641563	7641677	.	+	.	ID=exon-XR_004941925.1-8;Parent=rna-XR_004941925.1;Dbxref=GeneID:320790,GenBank:XR_004941925.1,MGI:MGI:2444748;gbkey=misc_RNA;gene=Chd7;product=chromodomain helicase DNA binding protein 7%2C transcript variant X4;transcript_id=XR_004941925.1;extra_copy_number=0
CM058244.1	Liftoff	exon	7644648	7644731	.	+	.	ID=exon-XR_004941925.1-9;Parent=rna-XR_004941925.1;Dbxref=GeneID:320790,GenBank:XR_004941925.1,MGI:MGI:2444748;gbkey=misc_RNA;gene=Chd7;product=chromodomain helicase DNA binding protein 7%2C transcript variant X4;transcript_id=XR_004941925.1;extra_copy_number=0
CM058244.1	Liftoff	exon	7645395	7645532	.	+	.	ID=exon-XR_004941925.1-10;Parent=rna-XR_004941925.1;Dbxref=GeneID:320790,GenBank:XR_004941925.1,MGI:MGI:2444748;gbkey=misc_RNA;gene=Chd7;product=chromodomain helicase DNA binding protein 7%2C transcript variant X4;transcript_id=XR_004941925.1;extra_copy_number=0
CM058244.1	Liftoff	exon	7645629	7645750	.	+	.	ID=exon-XR_004941925.1-11;Parent=rna-XR_004941925.1;Dbxref=GeneID:320790,GenBank:XR_004941925.1,MGI:MGI:2444748;gbkey=misc_RNA;gene=Chd7;product=chromodomain helicase DNA binding protein 7%2C transcript variant X4;transcript_id=XR_004941925.1;extra_copy_number=0
CM058244.1	Liftoff	exon	7646070	7646313	.	+	.	ID=exon-XR_004941925.1-12;Parent=rna-XR_004941925.1;Dbxref=GeneID:320790,GenBank:XR_004941925.1,MGI:MGI:2444748;gbkey=misc_RNA;gene=Chd7;product=chromodomain helicase DNA binding protein 7%2C transcript variant X4;transcript_id=XR_004941925.1;extra_copy_number=0
CM058244.1	Liftoff	exon	7647418	7647594	.	+	.	ID=exon-XR_004941925.1-13;Parent=rna-XR_004941925.1;Dbxref=GeneID:320790,GenBank:XR_004941925.1,MGI:MGI:2444748;gbkey=misc_RNA;gene=Chd7;product=chromodomain helicase DNA binding protein 7%2C transcript variant X4;transcript_id=XR_004941925.1;extra_copy_number=0
CM058244.1	Liftoff	exon	7651661	7651804	.	+	.	ID=exon-XR_004941925.1-14;Parent=rna-XR_004941925.1;Dbxref=GeneID:320790,GenBank:XR_004941925.1,MGI:MGI:2444748;gbkey=misc_RNA;gene=Chd7;product=chromodomain helicase DNA binding protein 7%2C transcript variant X4;transcript_id=XR_004941925.1;extra_copy_number=0
CM058244.1	Liftoff	exon	7652926	7653181	.	+	.	ID=exon-XR_004941925.1-15;Parent=rna-XR_004941925.1;Dbxref=GeneID:320790,GenBank:XR_004941925.1,MGI:MGI:2444748;gbkey=misc_RNA;gene=Chd7;product=chromodomain helicase DNA binding protein 7%2C transcript variant X4;transcript_id=XR_004941925.1;extra_copy_number=0
CM058244.1	Liftoff	exon	7657737	7657947	.	+	.	ID=exon-XR_004941925.1-16;Parent=rna-XR_004941925.1;Dbxref=GeneID:320790,GenBank:XR_004941925.1,MGI:MGI:2444748;gbkey=misc_RNA;gene=Chd7;product=chromodomain helicase DNA binding protein 7%2C transcript variant X4;transcript_id=XR_004941925.1;extra_copy_number=0
CM058244.1	Liftoff	exon	7658611	7658806	.	+	.	ID=exon-XR_004941925.1-17;Parent=rna-XR_004941925.1;Dbxref=GeneID:320790,GenBank:XR_004941925.1,MGI:MGI:2444748;gbkey=misc_RNA;gene=Chd7;product=chromodomain helicase DNA binding protein 7%2C transcript variant X4;transcript_id=XR_004941925.1;extra_copy_number=0
CM058244.1	Liftoff	exon	7659575	7659742	.	+	.	ID=exon-XR_004941925.1-18;Parent=rna-XR_004941925.1;Dbxref=GeneID:320790,GenBank:XR_004941925.1,MGI:MGI:2444748;gbkey=misc_RNA;gene=Chd7;product=chromodomain helicase DNA binding protein 7%2C transcript variant X4;transcript_id=XR_004941925.1;extra_copy_number=0
CM058244.1	Liftoff	exon	7660282	7660461	.	+	.	ID=exon-XR_004941925.1-19;Parent=rna-XR_004941925.1;Dbxref=GeneID:320790,GenBank:XR_004941925.1,MGI:MGI:2444748;gbkey=misc_RNA;gene=Chd7;product=chromodomain helicase DNA binding protein 7%2C transcript variant X4;transcript_id=XR_004941925.1;extra_copy_number=0
CM058244.1	Liftoff	exon	7663498	7663608	.	+	.	ID=exon-XR_004941925.1-20;Parent=rna-XR_004941925.1;Dbxref=GeneID:320790,GenBank:XR_004941925.1,MGI:MGI:2444748;gbkey=misc_RNA;gene=Chd7;product=chromodomain helicase DNA binding protein 7%2C transcript variant X4;transcript_id=XR_004941925.1;extra_copy_number=0
CM058244.1	Liftoff	exon	7663693	7663898	.	+	.	ID=exon-XR_004941925.1-21;Parent=rna-XR_004941925.1;Dbxref=GeneID:320790,GenBank:XR_004941925.1,MGI:MGI:2444748;gbkey=misc_RNA;gene=Chd7;product=chromodomain helicase DNA binding protein 7%2C transcript variant X4;transcript_id=XR_004941925.1;extra_copy_number=0
CM058244.1	Liftoff	exon	7666267	7666466	.	+	.	ID=exon-XR_004941925.1-22;Parent=rna-XR_004941925.1;Dbxref=GeneID:320790,GenBank:XR_004941925.1,MGI:MGI:2444748;gbkey=misc_RNA;gene=Chd7;product=chromodomain helicase DNA binding protein 7%2C transcript variant X4;transcript_id=XR_004941925.1;extra_copy_number=0
CM058244.1	Liftoff	exon	7666645	7666804	.	+	.	ID=exon-XR_004941925.1-23;Parent=rna-XR_004941925.1;Dbxref=GeneID:320790,GenBank:XR_004941925.1,MGI:MGI:2444748;gbkey=misc_RNA;gene=Chd7;product=chromodomain helicase DNA binding protein 7%2C transcript variant X4;transcript_id=XR_004941925.1;extra_copy_number=0
CM058244.1	Liftoff	exon	7669984	7670073	.	+	.	ID=exon-XR_004941925.1-24;Parent=rna-XR_004941925.1;Dbxref=GeneID:320790,GenBank:XR_004941925.1,MGI:MGI:2444748;gbkey=misc_RNA;gene=Chd7;product=chromodomain helicase DNA binding protein 7%2C transcript variant X4;transcript_id=XR_004941925.1;extra_copy_number=0
CM058244.1	Liftoff	exon	7670442	7670545	.	+	.	ID=exon-XR_004941925.1-25;Parent=rna-XR_004941925.1;Dbxref=GeneID:320790,GenBank:XR_004941925.1,MGI:MGI:2444748;gbkey=misc_RNA;gene=Chd7;product=chromodomain helicase DNA binding protein 7%2C transcript variant X4;transcript_id=XR_004941925.1;extra_copy_number=0
CM058244.1	Liftoff	exon	7671866	7671995	.	+	.	ID=exon-XR_004941925.1-26;Parent=rna-XR_004941925.1;Dbxref=GeneID:320790,GenBank:XR_004941925.1,MGI:MGI:2444748;gbkey=misc_RNA;gene=Chd7;product=chromodomain helicase DNA binding protein 7%2C transcript variant X4;transcript_id=XR_004941925.1;extra_copy_number=0
CM058244.1	Liftoff	exon	7672362	7672434	.	+	.	ID=exon-XR_004941925.1-27;Parent=rna-XR_004941925.1;Dbxref=GeneID:320790,GenBank:XR_004941925.1,MGI:MGI:2444748;gbkey=misc_RNA;gene=Chd7;product=chromodomain helicase DNA binding protein 7%2C transcript variant X4;transcript_id=XR_004941925.1;extra_copy_number=0
CM058244.1	Liftoff	exon	7672591	7672648	.	+	.	ID=exon-XR_004941925.1-28;Parent=rna-XR_004941925.1;Dbxref=GeneID:320790,GenBank:XR_004941925.1,MGI:MGI:2444748;gbkey=misc_RNA;gene=Chd7;product=chromodomain helicase DNA binding protein 7%2C transcript variant X4;transcript_id=XR_004941925.1;extra_copy_number=0
CM058244.1	Liftoff	exon	7673253	7673481	.	+	.	ID=exon-XR_004941925.1-29;Parent=rna-XR_004941925.1;Dbxref=GeneID:320790,GenBank:XR_004941925.1,MGI:MGI:2444748;gbkey=misc_RNA;gene=Chd7;product=chromodomain helicase DNA binding protein 7%2C transcript variant X4;transcript_id=XR_004941925.1;extra_copy_number=0
CM058244.1	Liftoff	exon	7673713	7673921	.	+	.	ID=exon-XR_004941925.1-30;Parent=rna-XR_004941925.1;Dbxref=GeneID:320790,GenBank:XR_004941925.1,MGI:MGI:2444748;gbkey=misc_RNA;gene=Chd7;product=chromodomain helicase DNA binding protein 7%2C transcript variant X4;transcript_id=XR_004941925.1;extra_copy_number=0
CM058244.1	Liftoff	exon	7674034	7674702	.	+	.	ID=exon-XR_004941925.1-31;Parent=rna-XR_004941925.1;Dbxref=GeneID:320790,GenBank:XR_004941925.1,MGI:MGI:2444748;gbkey=misc_RNA;gene=Chd7;product=chromodomain helicase DNA binding protein 7%2C transcript variant X4;transcript_id=XR_004941925.1;extra_copy_number=0
CM058244.1	Liftoff	exon	7675862	7676019	.	+	.	ID=exon-XR_004941925.1-32;Parent=rna-XR_004941925.1;Dbxref=GeneID:320790,GenBank:XR_004941925.1,MGI:MGI:2444748;gbkey=misc_RNA;gene=Chd7;product=chromodomain helicase DNA binding protein 7%2C transcript variant X4;transcript_id=XR_004941925.1;extra_copy_number=0
CM058244.1	Liftoff	exon	7677667	7677894	.	+	.	ID=exon-XR_004941925.1-33;Parent=rna-XR_004941925.1;Dbxref=GeneID:320790,GenBank:XR_004941925.1,MGI:MGI:2444748;gbkey=misc_RNA;gene=Chd7;product=chromodomain helicase DNA binding protein 7%2C transcript variant X4;transcript_id=XR_004941925.1;extra_copy_number=0
CM058244.1	Liftoff	exon	7678231	7679045	.	+	.	ID=exon-XR_004941925.1-34;Parent=rna-XR_004941925.1;Dbxref=GeneID:320790,GenBank:XR_004941925.1,MGI:MGI:2444748;gbkey=misc_RNA;gene=Chd7;product=chromodomain helicase DNA binding protein 7%2C transcript variant X4;transcript_id=XR_004941925.1;extra_copy_number=0
CM058244.1	Liftoff	exon	7681678	7681899	.	+	.	ID=exon-XR_004941925.1-35;Parent=rna-XR_004941925.1;Dbxref=GeneID:320790,GenBank:XR_004941925.1,MGI:MGI:2444748;gbkey=misc_RNA;gene=Chd7;product=chromodomain helicase DNA binding protein 7%2C transcript variant X4;transcript_id=XR_004941925.1;extra_copy_number=0
CM058244.1	Liftoff	exon	7683097	7683237	.	+	.	ID=exon-XR_004941925.1-36;Parent=rna-XR_004941925.1;Dbxref=GeneID:320790,GenBank:XR_004941925.1,MGI:MGI:2444748;gbkey=misc_RNA;gene=Chd7;product=chromodomain helicase DNA binding protein 7%2C transcript variant X4;transcript_id=XR_004941925.1;extra_copy_number=0
CM058244.1	Liftoff	exon	7683389	7683477	.	+	.	ID=exon-XR_004941925.1-37;Parent=rna-XR_004941925.1;Dbxref=GeneID:320790,GenBank:XR_004941925.1,MGI:MGI:2444748;gbkey=misc_RNA;gene=Chd7;product=chromodomain helicase DNA binding protein 7%2C transcript variant X4;transcript_id=XR_004941925.1;extra_copy_number=0
CM058244.1	Liftoff	gene	7536385	7551122	.	+	.	ID=gene-Gm46841;Dbxref=GeneID:108168925,MGI:MGI:5826478;Name=Gm46841;description=predicted gene%2C 46841;gbkey=Gene;gene=Gm46841;gene_biotype=lncRNA;coverage=0.999;sequence_ID=0.999;extra_copy_number=0;copy_num_ID=gene-Gm46841_0
CM058244.1	Liftoff	lnc_RNA	7536385	7551122	.	+	.	ID=rna-NR_166064.1;Parent=gene-Gm46841;Dbxref=GeneID:108168925,GenBank:NR_166064.1,MGI:MGI:5826478;Name=NR_166064.1;gbkey=ncRNA;gene=Gm46841;product=predicted gene%2C 46841;transcript_id=NR_166064.1;extra_copy_number=0
CM058244.1	Liftoff	exon	7536385	7550245	.	+	.	ID=exon-NR_166064.1-1;Parent=rna-NR_166064.1;Dbxref=GeneID:108168925,GenBank:NR_166064.1,MGI:MGI:5826478;gbkey=ncRNA;gene=Gm46841;product=predicted gene%2C 46841;transcript_id=NR_166064.1;extra_copy_number=0
CM058244.1	Liftoff	exon	7550298	7551122	.	+	.	ID=exon-NR_166064.1-2;Parent=rna-NR_166064.1;Dbxref=GeneID:108168925,GenBank:NR_166064.1,MGI:MGI:5826478;gbkey=ncRNA;gene=Gm46841;product=predicted gene%2C 46841;transcript_id=NR_166064.1;extra_copy_number=0
CM058244.1	Liftoff	match	7618659	7619091	.	+	.	ID=9dcefd55-4534-4ad4-aa98-4d378726b1b7;Target=NG_150682.1 1 433 +;assembly_bases_aln=433;assembly_bases_seq=433;bit_score=806.875;blast_aligner=1;blast_score=433;common_component=0;e_value=0;filter_score=0;for_remapping=2;gap_count=0;hsp_percent_coverage=100;matchable_bases=433;matched_bases=433;num_ident=433;num_mismatch=0;pct_coverage=100;pct_coverage_hiqual=100;pct_identity_gap=100;pct_identity_gapopen_only=100;pct_identity_ungap=100;rank=1;weighted_identity=1;coverage=1.0;sequence_ID=1.0;extra_copy_number=0;copy_num_ID=9dcefd55-4534-4ad4-aa98-4d378726b1b7_0
CM058244.1	Liftoff	enhancer	7618759	7618991	.	.	.	ID=id-GeneID:128924939;Dbxref=GeneID:128924939;Note=cis-regulatory module chr4:8726721-8726953 (MGSCv37/mm9 assembly coordinates);experiment=EXISTENCE:reporter gene assay evidence [ECO:0000049][PMID:25872643];function=activates a minimal SCP1 promoter by CapStarr-seq with weak activity in P5424 T cells {active_cell/tissue: P5424 T cell};gbkey=regulatory;regulatory_class=enhancer;coverage=1.0;sequence_ID=1.0;extra_copy_number=0;copy_num_ID=id-GeneID:128924939_0
CM058244.1	Liftoff	biological_region	7618759	7618991	.	+	.	ID=id-GeneID:128924939-2;Dbxref=GeneID:128924939;Name=biological region;gbkey=Region;standard_name=CapStarr-seq enhancer MGSCv37_chr4:8726721-8726953;coverage=1.0;sequence_ID=1.0;extra_copy_number=0;copy_num_ID=id-GeneID:128924939-2_0
CM058244.1	Liftoff	gene	7706992	7724524	.	+	.	ID=gene-Gm54232;Dbxref=GeneID:118568665,MGI:MGI:6723487;Name=Gm54232;description=predicted gene%2C 54232;gbkey=Gene;gene=Gm54232;gene_biotype=lncRNA;coverage=1.0;sequence_ID=1.0;extra_copy_number=0;copy_num_ID=gene-Gm54232_0
CM058244.1	Liftoff	lnc_RNA	7706992	7724524	.	+	.	ID=rna-XR_004942056.1;Parent=gene-Gm54232;Dbxref=GeneID:118568665,GenBank:XR_004942056.1,MGI:MGI:6723487;Name=XR_004942056.1;gbkey=ncRNA;gene=Gm54232;model_evidence=Supporting evidence includes similarity to: 2 long SRA reads%2C and 100%25 coverage of the annotated genomic feature by RNAseq alignments%2C including 9 samples with support for all annotated introns;product=predicted gene%2C 54232%2C transcript variant X1;transcript_id=XR_004942056.1;extra_copy_number=0
CM058244.1	Liftoff	exon	7706992	7708298	.	+	.	ID=exon-XR_004942056.1-1;Parent=rna-XR_004942056.1;Dbxref=GeneID:118568665,GenBank:XR_004942056.1,MGI:MGI:6723487;gbkey=ncRNA;gene=Gm54232;product=predicted gene%2C 54232%2C transcript variant X1;transcript_id=XR_004942056.1;extra_copy_number=0
CM058244.1	Liftoff	exon	7723526	7724524	.	+	.	ID=exon-XR_004942056.1-2;Parent=rna-XR_004942056.1;Dbxref=GeneID:118568665,GenBank:XR_004942056.1,MGI:MGI:6723487;gbkey=ncRNA;gene=Gm54232;product=predicted gene%2C 54232%2C transcript variant X1;transcript_id=XR_004942056.1;extra_copy_number=0
CM058244.1	Liftoff	lnc_RNA	7706992	7724524	.	+	.	ID=rna-XR_004942057.1;Parent=gene-Gm54232;Dbxref=GeneID:118568665,GenBank:XR_004942057.1,MGI:MGI:6723487;Name=XR_004942057.1;gbkey=ncRNA;gene=Gm54232;model_evidence=Supporting evidence includes similarity to: 3 long SRA reads%2C and 100%25 coverage of the annotated genomic feature by RNAseq alignments%2C including 1 sample with support for all annotated introns;product=predicted gene%2C 54232%2C transcript variant X2;transcript_id=XR_004942057.1;extra_copy_number=0
CM058244.1	Liftoff	exon	7706992	7708298	.	+	.	ID=exon-XR_004942057.1-1;Parent=rna-XR_004942057.1;Dbxref=GeneID:118568665,GenBank:XR_004942057.1,MGI:MGI:6723487;gbkey=ncRNA;gene=Gm54232;product=predicted gene%2C 54232%2C transcript variant X2;transcript_id=XR_004942057.1;extra_copy_number=0
CM058244.1	Liftoff	exon	7723526	7723771	.	+	.	ID=exon-XR_004942057.1-2;Parent=rna-XR_004942057.1;Dbxref=GeneID:118568665,GenBank:XR_004942057.1,MGI:MGI:6723487;gbkey=ncRNA;gene=Gm54232;product=predicted gene%2C 54232%2C transcript variant X2;transcript_id=XR_004942057.1;extra_copy_number=0
CM058244.1	Liftoff	exon	7724241	7724524	.	+	.	ID=exon-XR_004942057.1-3;Parent=rna-XR_004942057.1;Dbxref=GeneID:118568665,GenBank:XR_004942057.1,MGI:MGI:6723487;gbkey=ncRNA;gene=Gm54232;product=predicted gene%2C 54232%2C transcript variant X2;transcript_id=XR_004942057.1;extra_copy_number=0
CM058244.1	Liftoff	gene	7724445	7729745	.	-	.	ID=gene-Gm46842;Dbxref=GeneID:108168926,MGI:MGI:5826479;Name=Gm46842;description=predicted gene%2C 46842;gbkey=Gene;gene=Gm46842;gene_biotype=lncRNA;coverage=1.0;sequence_ID=1.0;extra_copy_number=0;copy_num_ID=gene-Gm46842_0
CM058244.1	Liftoff	lnc_RNA	7724445	7729745	.	-	.	ID=rna-XR_001784227.3;Parent=gene-Gm46842;Dbxref=GeneID:108168926,GenBank:XR_001784227.3,MGI:MGI:5826479;Name=XR_001784227.3;gbkey=ncRNA;gene=Gm46842;model_evidence=Supporting evidence includes similarity to: 1 long SRA read%2C and 100%25 coverage of the annotated genomic feature by RNAseq alignments%2C including 2 samples with support for all annotated introns;product=predicted gene%2C 46842%2C transcript variant X1;transcript_id=XR_001784227.3;extra_copy_number=0
CM058244.1	Liftoff	exon	7724445	7724697	.	-	.	ID=exon-XR_001784227.3-3;Parent=rna-XR_001784227.3;Dbxref=GeneID:108168926,GenBank:XR_001784227.3,MGI:MGI:5826479;gbkey=ncRNA;gene=Gm46842;product=predicted gene%2C 46842%2C transcript variant X1;transcript_id=XR_001784227.3;extra_copy_number=0
CM058244.1	Liftoff	exon	7725916	7726329	.	-	.	ID=exon-XR_001784227.3-2;Parent=rna-XR_001784227.3;Dbxref=GeneID:108168926,GenBank:XR_001784227.3,MGI:MGI:5826479;gbkey=ncRNA;gene=Gm46842;product=predicted gene%2C 46842%2C transcript variant X1;transcript_id=XR_001784227.3;extra_copy_number=0
CM058244.1	Liftoff	exon	7729182	7729745	.	-	.	ID=exon-XR_001784227.3-1;Parent=rna-XR_001784227.3;Dbxref=GeneID:108168926,GenBank:XR_001784227.3,MGI:MGI:5826479;gbkey=ncRNA;gene=Gm46842;product=predicted gene%2C 46842%2C transcript variant X1;transcript_id=XR_001784227.3;extra_copy_number=0
CM058244.1	Liftoff	lnc_RNA	7724445	7729745	.	-	.	ID=rna-XR_001784229.3;Parent=gene-Gm46842;Dbxref=GeneID:108168926,GenBank:XR_001784229.3,MGI:MGI:5826479;Name=XR_001784229.3;gbkey=ncRNA;gene=Gm46842;model_evidence=Supporting evidence includes similarity to: 1 long SRA read%2C and 100%25 coverage of the annotated genomic feature by RNAseq alignments%2C including 8 samples with support for all annotated introns;product=predicted gene%2C 46842%2C transcript variant X2;transcript_id=XR_001784229.3;extra_copy_number=0
CM058244.1	Liftoff	exon	7724445	7724697	.	-	.	ID=exon-XR_001784229.3-3;Parent=rna-XR_001784229.3;Dbxref=GeneID:108168926,GenBank:XR_001784229.3,MGI:MGI:5826479;gbkey=ncRNA;gene=Gm46842;product=predicted gene%2C 46842%2C transcript variant X2;transcript_id=XR_001784229.3;extra_copy_number=0
CM058244.1	Liftoff	exon	7726158	7726329	.	-	.	ID=exon-XR_001784229.3-2;Parent=rna-XR_001784229.3;Dbxref=GeneID:108168926,GenBank:XR_001784229.3,MGI:MGI:5826479;gbkey=ncRNA;gene=Gm46842;product=predicted gene%2C 46842%2C transcript variant X2;transcript_id=XR_001784229.3;extra_copy_number=0
CM058244.1	Liftoff	exon	7729182	7729745	.	-	.	ID=exon-XR_001784229.3-1;Parent=rna-XR_001784229.3;Dbxref=GeneID:108168926,GenBank:XR_001784229.3,MGI:MGI:5826479;gbkey=ncRNA;gene=Gm46842;product=predicted gene%2C 46842%2C transcript variant X2;transcript_id=XR_001784229.3;extra_copy_number=0
CM058244.1	Liftoff	match	7760474	7761110	.	+	.	ID=177c360e-09c2-400e-be93-1a3d254a2b24;Target=NG_012555.1 1 637 +;assembly_bases_aln=637;assembly_bases_seq=637;bit_score=1186.53;blast_aligner=1;blast_score=637;common_component=0;e_value=0;filter_score=0;for_remapping=2;gap_count=0;hsp_percent_coverage=100;matchable_bases=637;matched_bases=637;num_ident=637;num_mismatch=0;pct_coverage=100;pct_coverage_hiqual=100;pct_identity_gap=100;pct_identity_gapopen_only=100;pct_identity_ungap=100;rank=1;weighted_identity=1;coverage=1.0;sequence_ID=1.0;extra_copy_number=0;copy_num_ID=177c360e-09c2-400e-be93-1a3d254a2b24_0
CM058244.1	Liftoff	pseudogene	7760574	7761010	.	+	.	ID=gene-Rps18-ps2;Dbxref=GeneID:666782,MGI:MGI:3652274;Name=Rps18-ps2;description=ribosomal protein S18%2C pseudogene 2;gbkey=Gene;gene=Rps18-ps2;gene_biotype=pseudogene;gene_synonym=Gm11811;pseudo=true;coverage=1.0;sequence_ID=1.0;extra_copy_number=0;copy_num_ID=gene-Rps18-ps2_0
CM058244.1	Liftoff	gene	7826035	7829381	.	-	.	ID=gene-Gm34428;Dbxref=GeneID:102637677,MGI:MGI:5593587;Name=Gm34428;description=predicted gene%2C 34428;gbkey=Gene;gene=Gm34428;gene_biotype=lncRNA;coverage=1.0;sequence_ID=0.998;extra_copy_number=0;copy_num_ID=gene-Gm34428_0
CM058244.1	Liftoff	lnc_RNA	7826035	7829381	.	-	.	ID=rna-XR_390380.4;Parent=gene-Gm34428;Dbxref=GeneID:102637677,GenBank:XR_390380.4,MGI:MGI:5593587;Name=XR_390380.4;gbkey=ncRNA;gene=Gm34428;model_evidence=Supporting evidence includes similarity to: 1 long SRA read%2C and 73%25 coverage of the annotated genomic feature by RNAseq alignments%2C including 2 samples with support for all annotated introns;product=predicted gene%2C 34428;transcript_id=XR_390380.4;extra_copy_number=0
CM058244.1	Liftoff	exon	7826035	7826479	.	-	.	ID=exon-XR_390380.4-3;Parent=rna-XR_390380.4;Dbxref=GeneID:102637677,GenBank:XR_390380.4,MGI:MGI:5593587;gbkey=ncRNA;gene=Gm34428;product=predicted gene%2C 34428;transcript_id=XR_390380.4;extra_copy_number=0
CM058244.1	Liftoff	exon	7826856	7826996	.	-	.	ID=exon-XR_390380.4-2;Parent=rna-XR_390380.4;Dbxref=GeneID:102637677,GenBank:XR_390380.4,MGI:MGI:5593587;gbkey=ncRNA;gene=Gm34428;product=predicted gene%2C 34428;transcript_id=XR_390380.4;extra_copy_number=0
CM058244.1	Liftoff	exon	7828423	7829381	.	-	.	ID=exon-XR_390380.4-1;Parent=rna-XR_390380.4;Dbxref=GeneID:102637677,GenBank:XR_390380.4,MGI:MGI:5593587;gbkey=ncRNA;gene=Gm34428;product=predicted gene%2C 34428;transcript_id=XR_390380.4;extra_copy_number=0
CM058244.1	Liftoff	gene	7905014	7939169	.	+	.	ID=gene-Gm54233;Dbxref=GeneID:118568666,MGI:MGI:6723489;Name=Gm54233;description=predicted gene%2C 54233;gbkey=Gene;gene=Gm54233;gene_biotype=lncRNA;coverage=1.0;sequence_ID=1.0;extra_copy_number=0;copy_num_ID=gene-Gm54233_0
CM058244.1	Liftoff	lnc_RNA	7905014	7939169	.	+	.	ID=rna-XR_004942058.1;Parent=gene-Gm54233;Dbxref=GeneID:118568666,GenBank:XR_004942058.1,MGI:MGI:6723489;Name=XR_004942058.1;gbkey=ncRNA;gene=Gm54233;model_evidence=Supporting evidence includes similarity to: 100%25 coverage of the annotated genomic feature by RNAseq alignments;product=predicted gene%2C 54233;transcript_id=XR_004942058.1;extra_copy_number=0
CM058244.1	Liftoff	exon	7905014	7905043	.	+	.	ID=exon-XR_004942058.1-1;Parent=rna-XR_004942058.1;Dbxref=GeneID:118568666,GenBank:XR_004942058.1,MGI:MGI:6723489;gbkey=ncRNA;gene=Gm54233;product=predicted gene%2C 54233;transcript_id=XR_004942058.1;extra_copy_number=0
CM058244.1	Liftoff	exon	7910312	7910392	.	+	.	ID=exon-XR_004942058.1-2;Parent=rna-XR_004942058.1;Dbxref=GeneID:118568666,GenBank:XR_004942058.1,MGI:MGI:6723489;gbkey=ncRNA;gene=Gm54233;product=predicted gene%2C 54233;transcript_id=XR_004942058.1;extra_copy_number=0
CM058244.1	Liftoff	exon	7938842	7939169	.	+	.	ID=exon-XR_004942058.1-3;Parent=rna-XR_004942058.1;Dbxref=GeneID:118568666,GenBank:XR_004942058.1,MGI:MGI:6723489;gbkey=ncRNA;gene=Gm54233;product=predicted gene%2C 54233;transcript_id=XR_004942058.1;extra_copy_number=0
CM058244.1	Liftoff	gene	7942225	7956846	.	+	.	ID=gene-Gm50597;Dbxref=GeneID:108168927,MGI:MGI:6364908;Name=Gm50597;description=predicted gene%2C 50597;gbkey=Gene;gene=Gm50597;gene_biotype=lncRNA;coverage=1.0;sequence_ID=1.0;extra_copy_number=0;copy_num_ID=gene-Gm50597_0
CM058244.1	Liftoff	lnc_RNA	7942225	7956846	.	+	.	ID=rna-XR_001784233.1;Parent=gene-Gm50597;Dbxref=GeneID:108168927,GenBank:XR_001784233.1,MGI:MGI:6364908;Name=XR_001784233.1;gbkey=ncRNA;gene=Gm50597;model_evidence=Supporting evidence includes similarity to: 100%25 coverage of the annotated genomic feature by RNAseq alignments%2C including 5 samples with support for all annotated introns;product=predicted gene%2C 50597%2C transcript variant X2;transcript_id=XR_001784233.1;extra_copy_number=0
CM058244.1	Liftoff	exon	7942225	7942350	.	+	.	ID=exon-XR_001784233.1-1;Parent=rna-XR_001784233.1;Dbxref=GeneID:108168927,GenBank:XR_001784233.1,MGI:MGI:6364908;gbkey=ncRNA;gene=Gm50597;product=predicted gene%2C 50597%2C transcript variant X2;transcript_id=XR_001784233.1;extra_copy_number=0
CM058244.1	Liftoff	exon	7956383	7956846	.	+	.	ID=exon-XR_001784233.1-2;Parent=rna-XR_001784233.1;Dbxref=GeneID:108168927,GenBank:XR_001784233.1,MGI:MGI:6364908;gbkey=ncRNA;gene=Gm50597;product=predicted gene%2C 50597%2C transcript variant X2;transcript_id=XR_001784233.1;extra_copy_number=0
CM058244.1	Liftoff	lnc_RNA	7950652	7956846	.	+	.	ID=rna-XR_001784234.2;Parent=gene-Gm50597;Dbxref=GeneID:108168927,GenBank:XR_001784234.2,MGI:MGI:6364908;Name=XR_001784234.2;gbkey=ncRNA;gene=Gm50597;model_evidence=Supporting evidence includes similarity to: 1 long SRA read%2C and 100%25 coverage of the annotated genomic feature by RNAseq alignments%2C including 5 samples with support for all annotated introns;product=predicted gene%2C 50597%2C transcript variant X1;transcript_id=XR_001784234.2;extra_copy_number=0
CM058244.1	Liftoff	exon	7950652	7950875	.	+	.	ID=exon-XR_001784234.2-1;Parent=rna-XR_001784234.2;Dbxref=GeneID:108168927,GenBank:XR_001784234.2,MGI:MGI:6364908;gbkey=ncRNA;gene=Gm50597;product=predicted gene%2C 50597%2C transcript variant X1;transcript_id=XR_001784234.2;extra_copy_number=0
CM058244.1	Liftoff	exon	7956383	7956846	.	+	.	ID=exon-XR_001784234.2-2;Parent=rna-XR_001784234.2;Dbxref=GeneID:108168927,GenBank:XR_001784234.2,MGI:MGI:6364908;gbkey=ncRNA;gene=Gm50597;product=predicted gene%2C 50597%2C transcript variant X1;transcript_id=XR_001784234.2;extra_copy_number=0
CM058244.1	Liftoff	gene	7949508	7963302	.	-	.	ID=gene-Gm34288;Dbxref=GeneID:102637496,MGI:MGI:5593447;Name=Gm34288;description=predicted gene%2C 34288;gbkey=Gene;gene=Gm34288;gene_biotype=lncRNA;coverage=1.0;sequence_ID=1.0;extra_copy_number=0;copy_num_ID=gene-Gm34288_0
CM058244.1	Liftoff	lnc_RNA	7949508	7963302	.	-	.	ID=rna-XR_001784230.2;Parent=gene-Gm34288;Dbxref=GeneID:102637496,GenBank:XR_001784230.2,MGI:MGI:5593447;Name=XR_001784230.2;gbkey=ncRNA;gene=Gm34288;model_evidence=Supporting evidence includes similarity to: 2 long SRA reads%2C and 89%25 coverage of the annotated genomic feature by RNAseq alignments%2C including 1 sample with support for all annotated introns;product=predicted gene%2C 34288%2C transcript variant X3;transcript_id=XR_001784230.2;extra_copy_number=0
CM058244.1	Liftoff	exon	7949508	7949859	.	-	.	ID=exon-XR_001784230.2-4;Parent=rna-XR_001784230.2;Dbxref=GeneID:102637496,GenBank:XR_001784230.2,MGI:MGI:5593447;gbkey=ncRNA;gene=Gm34288;product=predicted gene%2C 34288%2C transcript variant X3;transcript_id=XR_001784230.2;extra_copy_number=0
CM058244.1	Liftoff	exon	7952266	7952399	.	-	.	ID=exon-XR_001784230.2-3;Parent=rna-XR_001784230.2;Dbxref=GeneID:102637496,GenBank:XR_001784230.2,MGI:MGI:5593447;gbkey=ncRNA;gene=Gm34288;product=predicted gene%2C 34288%2C transcript variant X3;transcript_id=XR_001784230.2;extra_copy_number=0
CM058244.1	Liftoff	exon	7956137	7956197	.	-	.	ID=exon-XR_001784230.2-2;Parent=rna-XR_001784230.2;Dbxref=GeneID:102637496,GenBank:XR_001784230.2,MGI:MGI:5593447;gbkey=ncRNA;gene=Gm34288;product=predicted gene%2C 34288%2C transcript variant X3;transcript_id=XR_001784230.2;extra_copy_number=0
CM058244.1	Liftoff	exon	7963107	7963302	.	-	.	ID=exon-XR_001784230.2-1;Parent=rna-XR_001784230.2;Dbxref=GeneID:102637496,GenBank:XR_001784230.2,MGI:MGI:5593447;gbkey=ncRNA;gene=Gm34288;product=predicted gene%2C 34288%2C transcript variant X3;transcript_id=XR_001784230.2;extra_copy_number=0
CM058244.1	Liftoff	lnc_RNA	7949508	7963302	.	-	.	ID=rna-XR_001784231.2;Parent=gene-Gm34288;Dbxref=GeneID:102637496,GenBank:XR_001784231.2,MGI:MGI:5593447;Name=XR_001784231.2;gbkey=ncRNA;gene=Gm34288;model_evidence=Supporting evidence includes similarity to: 2 long SRA reads%2C and 88%25 coverage of the annotated genomic feature by RNAseq alignments%2C including 1 sample with support for all annotated introns;product=predicted gene%2C 34288%2C transcript variant X5;transcript_id=XR_001784231.2;extra_copy_number=0
CM058244.1	Liftoff	exon	7949508	7949859	.	-	.	ID=exon-XR_001784231.2-3;Parent=rna-XR_001784231.2;Dbxref=GeneID:102637496,GenBank:XR_001784231.2,MGI:MGI:5593447;gbkey=ncRNA;gene=Gm34288;product=predicted gene%2C 34288%2C transcript variant X5;transcript_id=XR_001784231.2;extra_copy_number=0
CM058244.1	Liftoff	exon	7952266	7952399	.	-	.	ID=exon-XR_001784231.2-2;Parent=rna-XR_001784231.2;Dbxref=GeneID:102637496,GenBank:XR_001784231.2,MGI:MGI:5593447;gbkey=ncRNA;gene=Gm34288;product=predicted gene%2C 34288%2C transcript variant X5;transcript_id=XR_001784231.2;extra_copy_number=0
CM058244.1	Liftoff	exon	7963107	7963302	.	-	.	ID=exon-XR_001784231.2-1;Parent=rna-XR_001784231.2;Dbxref=GeneID:102637496,GenBank:XR_001784231.2,MGI:MGI:5593447;gbkey=ncRNA;gene=Gm34288;product=predicted gene%2C 34288%2C transcript variant X5;transcript_id=XR_001784231.2;extra_copy_number=0
CM058244.1	Liftoff	lnc_RNA	7949508	7963302	.	-	.	ID=rna-XR_001784232.2;Parent=gene-Gm34288;Dbxref=GeneID:102637496,GenBank:XR_001784232.2,MGI:MGI:5593447;Name=XR_001784232.2;gbkey=ncRNA;gene=Gm34288;model_evidence=Supporting evidence includes similarity to: 2 long SRA reads%2C and 92%25 coverage of the annotated genomic feature by RNAseq alignments%2C including 1 sample with support for all annotated introns;product=predicted gene%2C 34288%2C transcript variant X6;transcript_id=XR_001784232.2;extra_copy_number=0
CM058244.1	Liftoff	exon	7949508	7949859	.	-	.	ID=exon-XR_001784232.2-3;Parent=rna-XR_001784232.2;Dbxref=GeneID:102637496,GenBank:XR_001784232.2,MGI:MGI:5593447;gbkey=ncRNA;gene=Gm34288;product=predicted gene%2C 34288%2C transcript variant X6;transcript_id=XR_001784232.2;extra_copy_number=0
CM058244.1	Liftoff	exon	7952266	7952399	.	-	.	ID=exon-XR_001784232.2-2;Parent=rna-XR_001784232.2;Dbxref=GeneID:102637496,GenBank:XR_001784232.2,MGI:MGI:5593447;gbkey=ncRNA;gene=Gm34288;product=predicted gene%2C 34288%2C transcript variant X6;transcript_id=XR_001784232.2;extra_copy_number=0
CM058244.1	Liftoff	exon	7962642	7963302	.	-	.	ID=exon-XR_001784232.2-1;Parent=rna-XR_001784232.2;Dbxref=GeneID:102637496,GenBank:XR_001784232.2,MGI:MGI:5593447;gbkey=ncRNA;gene=Gm34288;product=predicted gene%2C 34288%2C transcript variant X6;transcript_id=XR_001784232.2;extra_copy_number=0
CM058244.1	Liftoff	lnc_RNA	7949508	7963302	.	-	.	ID=rna-XR_390376.3;Parent=gene-Gm34288;Dbxref=GeneID:102637496,GenBank:XR_390376.3,MGI:MGI:5593447;Name=XR_390376.3;gbkey=ncRNA;gene=Gm34288;model_evidence=Supporting evidence includes similarity to: 2 long SRA reads%2C and 95%25 coverage of the annotated genomic feature by RNAseq alignments%2C including 1 sample with support for all annotated introns;product=predicted gene%2C 34288%2C transcript variant X2;transcript_id=XR_390376.3;extra_copy_number=0
CM058244.1	Liftoff	exon	7949508	7949859	.	-	.	ID=exon-XR_390376.3-3;Parent=rna-XR_390376.3;Dbxref=GeneID:102637496,GenBank:XR_390376.3,MGI:MGI:5593447;gbkey=ncRNA;gene=Gm34288;product=predicted gene%2C 34288%2C transcript variant X2;transcript_id=XR_390376.3;extra_copy_number=0
CM058244.1	Liftoff	exon	7952266	7952399	.	-	.	ID=exon-XR_390376.3-2;Parent=rna-XR_390376.3;Dbxref=GeneID:102637496,GenBank:XR_390376.3,MGI:MGI:5593447;gbkey=ncRNA;gene=Gm34288;product=predicted gene%2C 34288%2C transcript variant X2;transcript_id=XR_390376.3;extra_copy_number=0
CM058244.1	Liftoff	exon	7961799	7963302	.	-	.	ID=exon-XR_390376.3-1;Parent=rna-XR_390376.3;Dbxref=GeneID:102637496,GenBank:XR_390376.3,MGI:MGI:5593447;gbkey=ncRNA;gene=Gm34288;product=predicted gene%2C 34288%2C transcript variant X2;transcript_id=XR_390376.3;extra_copy_number=0
CM058244.1	Liftoff	lnc_RNA	7949508	7963302	.	-	.	ID=rna-XR_881105.2;Parent=gene-Gm34288;Dbxref=GeneID:102637496,GenBank:XR_881105.2,MGI:MGI:5593447;Name=XR_881105.2;gbkey=ncRNA;gene=Gm34288;model_evidence=Supporting evidence includes similarity to: 2 long SRA reads%2C and 96%25 coverage of the annotated genomic feature by RNAseq alignments%2C including 1 sample with support for all annotated introns;product=predicted gene%2C 34288%2C transcript variant X1;transcript_id=XR_881105.2;extra_copy_number=0
CM058244.1	Liftoff	exon	7949508	7949859	.	-	.	ID=exon-XR_881105.2-4;Parent=rna-XR_881105.2;Dbxref=GeneID:102637496,GenBank:XR_881105.2,MGI:MGI:5593447;gbkey=ncRNA;gene=Gm34288;product=predicted gene%2C 34288%2C transcript variant X1;transcript_id=XR_881105.2;extra_copy_number=0
CM058244.1	Liftoff	exon	7952266	7952399	.	-	.	ID=exon-XR_881105.2-3;Parent=rna-XR_881105.2;Dbxref=GeneID:102637496,GenBank:XR_881105.2,MGI:MGI:5593447;gbkey=ncRNA;gene=Gm34288;product=predicted gene%2C 34288%2C transcript variant X1;transcript_id=XR_881105.2;extra_copy_number=0
CM058244.1	Liftoff	exon	7956137	7956197	.	-	.	ID=exon-XR_881105.2-2;Parent=rna-XR_881105.2;Dbxref=GeneID:102637496,GenBank:XR_881105.2,MGI:MGI:5593447;gbkey=ncRNA;gene=Gm34288;product=predicted gene%2C 34288%2C transcript variant X1;transcript_id=XR_881105.2;extra_copy_number=0
CM058244.1	Liftoff	exon	7961799	7963302	.	-	.	ID=exon-XR_881105.2-1;Parent=rna-XR_881105.2;Dbxref=GeneID:102637496,GenBank:XR_881105.2,MGI:MGI:5593447;gbkey=ncRNA;gene=Gm34288;product=predicted gene%2C 34288%2C transcript variant X1;transcript_id=XR_881105.2;extra_copy_number=0
CM058244.1	Liftoff	lnc_RNA	7951446	7963302	.	-	.	ID=rna-XR_881106.4;Parent=gene-Gm34288;Dbxref=GeneID:102637496,GenBank:XR_881106.4,MGI:MGI:5593447;Name=XR_881106.4;gbkey=ncRNA;gene=Gm34288;model_evidence=Supporting evidence includes similarity to: 100%25 coverage of the annotated genomic feature by RNAseq alignments%2C including 1 sample with support for all annotated introns;product=predicted gene%2C 34288%2C transcript variant X4;transcript_id=XR_881106.4;extra_copy_number=0
CM058244.1	Liftoff	exon	7951446	7951790	.	-	.	ID=exon-XR_881106.4-4;Parent=rna-XR_881106.4;Dbxref=GeneID:102637496,GenBank:XR_881106.4,MGI:MGI:5593447;gbkey=ncRNA;gene=Gm34288;product=predicted gene%2C 34288%2C transcript variant X4;transcript_id=XR_881106.4;extra_copy_number=0
CM058244.1	Liftoff	exon	7952266	7952399	.	-	.	ID=exon-XR_881106.4-3;Parent=rna-XR_881106.4;Dbxref=GeneID:102637496,GenBank:XR_881106.4,MGI:MGI:5593447;gbkey=ncRNA;gene=Gm34288;product=predicted gene%2C 34288%2C transcript variant X4;transcript_id=XR_881106.4;extra_copy_number=0
CM058244.1	Liftoff	exon	7956137	7956197	.	-	.	ID=exon-XR_881106.4-2;Parent=rna-XR_881106.4;Dbxref=GeneID:102637496,GenBank:XR_881106.4,MGI:MGI:5593447;gbkey=ncRNA;gene=Gm34288;product=predicted gene%2C 34288%2C transcript variant X4;transcript_id=XR_881106.4;extra_copy_number=0
CM058244.1	Liftoff	exon	7961799	7963302	.	-	.	ID=exon-XR_881106.4-1;Parent=rna-XR_881106.4;Dbxref=GeneID:102637496,GenBank:XR_881106.4,MGI:MGI:5593447;gbkey=ncRNA;gene=Gm34288;product=predicted gene%2C 34288%2C transcript variant X4;transcript_id=XR_881106.4;extra_copy_number=0
CM058244.1	Liftoff	gene	7965426	8272543	.	+	.	ID=gene-Clvs1;Dbxref=GeneID:74438,MGI:MGI:1921688;Name=Clvs1;description=clavesin 1;gbkey=Gene;gene=Clvs1;gene_biotype=protein_coding;gene_synonym=4933402J24Rik,Clvl1,Rlbp1l1;coverage=1.0;sequence_ID=1.0;valid_ORFs=7;extra_copy_number=0;copy_num_ID=gene-Clvs1_0
CM058244.1	Liftoff	mRNA	7965426	8272543	.	+	.	ID=rna-XM_011250126.4;Parent=gene-Clvs1;Dbxref=GeneID:74438,GenBank:XM_011250126.4,MGI:MGI:1921688;Name=XM_011250126.4;gbkey=mRNA;gene=Clvs1;model_evidence=Supporting evidence includes similarity to: 2 mRNAs%2C 4 ESTs%2C 2 Proteins%2C 710 long SRA reads%2C and 100%25 coverage of the annotated genomic feature by RNAseq alignments%2C including 1 sample with support for all annotated introns;product=clavesin 1%2C transcript variant X2;transcript_id=XM_011250126.4;matches_ref_protein=True;valid_ORF=True;extra_copy_number=0
CM058244.1	Liftoff	exon	7965426	7965801	.	+	.	ID=exon-XM_011250126.4-1;Parent=rna-XM_011250126.4;Dbxref=GeneID:74438,GenBank:XM_011250126.4,MGI:MGI:1921688;gbkey=mRNA;gene=Clvs1;product=clavesin 1%2C transcript variant X2;transcript_id=XM_011250126.4;extra_copy_number=0
CM058244.1	Liftoff	exon	8090207	8090433	.	+	.	ID=exon-XM_011250126.4-2;Parent=rna-XM_011250126.4;Dbxref=GeneID:74438,GenBank:XM_011250126.4,MGI:MGI:1921688;gbkey=mRNA;gene=Clvs1;product=clavesin 1%2C transcript variant X2;transcript_id=XM_011250126.4;extra_copy_number=0
CM058244.1	Liftoff	exon	8171339	8171513	.	+	.	ID=exon-XM_011250126.4-3;Parent=rna-XM_011250126.4;Dbxref=GeneID:74438,GenBank:XM_011250126.4,MGI:MGI:1921688;gbkey=mRNA;gene=Clvs1;product=clavesin 1%2C transcript variant X2;transcript_id=XM_011250126.4;extra_copy_number=0
CM058244.1	Liftoff	exon	8244984	8245094	.	+	.	ID=exon-XM_011250126.4-4;Parent=rna-XM_011250126.4;Dbxref=GeneID:74438,GenBank:XM_011250126.4,MGI:MGI:1921688;gbkey=mRNA;gene=Clvs1;product=clavesin 1%2C transcript variant X2;transcript_id=XM_011250126.4;extra_copy_number=0
CM058244.1	Liftoff	exon	8250538	8250773	.	+	.	ID=exon-XM_011250126.4-5;Parent=rna-XM_011250126.4;Dbxref=GeneID:74438,GenBank:XM_011250126.4,MGI:MGI:1921688;gbkey=mRNA;gene=Clvs1;product=clavesin 1%2C transcript variant X2;transcript_id=XM_011250126.4;extra_copy_number=0
CM058244.1	Liftoff	exon	8270242	8272543	.	+	.	ID=exon-XM_011250126.4-6;Parent=rna-XM_011250126.4;Dbxref=GeneID:74438,GenBank:XM_011250126.4,MGI:MGI:1921688;gbkey=mRNA;gene=Clvs1;product=clavesin 1%2C transcript variant X2;transcript_id=XM_011250126.4;extra_copy_number=0
CM058244.1	Liftoff	CDS	7965736	7965801	.	+	.	ID=cds-XP_011248428.1;Parent=rna-XM_011250126.4;Dbxref=GeneID:74438,GenBank:XP_011248428.1,MGI:MGI:1921688;Name=XP_011248428.1;gbkey=CDS;gene=Clvs1;product=clavesin-1 isoform X2;protein_id=XP_011248428.1;extra_copy_number=0
CM058244.1	Liftoff	CDS	8090207	8090433	.	+	.	ID=cds-XP_011248428.1;Parent=rna-XM_011250126.4;Dbxref=GeneID:74438,GenBank:XP_011248428.1,MGI:MGI:1921688;Name=XP_011248428.1;gbkey=CDS;gene=Clvs1;product=clavesin-1 isoform X2;protein_id=XP_011248428.1;extra_copy_number=0
CM058244.1	Liftoff	CDS	8171339	8171513	.	+	.	ID=cds-XP_011248428.1;Parent=rna-XM_011250126.4;Dbxref=GeneID:74438,GenBank:XP_011248428.1,MGI:MGI:1921688;Name=XP_011248428.1;gbkey=CDS;gene=Clvs1;product=clavesin-1 isoform X2;protein_id=XP_011248428.1;extra_copy_number=0
CM058244.1	Liftoff	CDS	8244984	8245094	.	+	.	ID=cds-XP_011248428.1;Parent=rna-XM_011250126.4;Dbxref=GeneID:74438,GenBank:XP_011248428.1,MGI:MGI:1921688;Name=XP_011248428.1;gbkey=CDS;gene=Clvs1;product=clavesin-1 isoform X2;protein_id=XP_011248428.1;extra_copy_number=0
CM058244.1	Liftoff	CDS	8250538	8250773	.	+	.	ID=cds-XP_011248428.1;Parent=rna-XM_011250126.4;Dbxref=GeneID:74438,GenBank:XP_011248428.1,MGI:MGI:1921688;Name=XP_011248428.1;gbkey=CDS;gene=Clvs1;product=clavesin-1 isoform X2;protein_id=XP_011248428.1;extra_copy_number=0
CM058244.1	Liftoff	CDS	8270242	8270329	.	+	.	ID=cds-XP_011248428.1;Parent=rna-XM_011250126.4;Dbxref=GeneID:74438,GenBank:XP_011248428.1,MGI:MGI:1921688;Name=XP_011248428.1;gbkey=CDS;gene=Clvs1;product=clavesin-1 isoform X2;protein_id=XP_011248428.1;extra_copy_number=0
CM058244.1	Liftoff	mRNA	8089975	8171513	.	+	.	ID=rna-XM_030253852.2;Parent=gene-Clvs1;Dbxref=GeneID:74438,GenBank:XM_030253852.2,MGI:MGI:1921688;Name=XM_030253852.2;gbkey=mRNA;gene=Clvs1;model_evidence=Supporting evidence includes similarity to: 14 ESTs%2C 23 long SRA reads%2C and 100%25 coverage of the annotated genomic feature by RNAseq alignments%2C including 12 samples with support for all annotated introns;product=clavesin 1%2C transcript variant X5;transcript_id=XM_030253852.2;matches_ref_protein=True;valid_ORF=True;extra_copy_number=0
CM058244.1	Liftoff	exon	8089975	8090170	.	+	.	ID=exon-XM_030253852.2-1;Parent=rna-XM_030253852.2;Dbxref=GeneID:74438,GenBank:XM_030253852.2,MGI:MGI:1921688;gbkey=mRNA;gene=Clvs1;product=clavesin 1%2C transcript variant X5;transcript_id=XM_030253852.2;extra_copy_number=0
CM058244.1	Liftoff	exon	8102087	8102707	.	+	.	ID=exon-XM_030253852.2-2;Parent=rna-XM_030253852.2;Dbxref=GeneID:74438,GenBank:XM_030253852.2,MGI:MGI:1921688;gbkey=mRNA;gene=Clvs1;product=clavesin 1%2C transcript variant X5;transcript_id=XM_030253852.2;extra_copy_number=0
CM058244.1	Liftoff	exon	8171339	8171513	.	+	.	ID=exon-XM_030253852.2-3;Parent=rna-XM_030253852.2;Dbxref=GeneID:74438,GenBank:XM_030253852.2,MGI:MGI:1921688;gbkey=mRNA;gene=Clvs1;product=clavesin 1%2C transcript variant X5;transcript_id=XM_030253852.2;extra_copy_number=0
CM058244.1	Liftoff	CDS	8102257	8102707	.	+	.	ID=cds-XP_030109712.1;Parent=rna-XM_030253852.2;Dbxref=GeneID:74438,GenBank:XP_030109712.1,MGI:MGI:1921688;Name=XP_030109712.1;gbkey=CDS;gene=Clvs1;product=clavesin-1 isoform X5;protein_id=XP_030109712.1;extra_copy_number=0
CM058244.1	Liftoff	CDS	8171339	8171415	.	+	.	ID=cds-XP_030109712.1;Parent=rna-XM_030253852.2;Dbxref=GeneID:74438,GenBank:XP_030109712.1,MGI:MGI:1921688;Name=XP_030109712.1;gbkey=CDS;gene=Clvs1;product=clavesin-1 isoform X5;protein_id=XP_030109712.1;extra_copy_number=0
CM058244.1	Liftoff	mRNA	8089984	8272543	.	+	.	ID=rna-XM_006538321.4;Parent=gene-Clvs1;Dbxref=GeneID:74438,GenBank:XM_006538321.4,MGI:MGI:1921688;Name=XM_006538321.4;gbkey=mRNA;gene=Clvs1;model_evidence=Supporting evidence includes similarity to: 2 mRNAs%2C 4 ESTs%2C 2 Proteins%2C 715 long SRA reads%2C and 100%25 coverage of the annotated genomic feature by RNAseq alignments%2C including 8 samples with support for all annotated introns;product=clavesin 1%2C transcript variant X3;transcript_id=XM_006538321.4;matches_ref_protein=True;valid_ORF=True;extra_copy_number=0
CM058244.1	Liftoff	exon	8089984	8090086	.	+	.	ID=exon-XM_006538321.4-1;Parent=rna-XM_006538321.4;Dbxref=GeneID:74438,GenBank:XM_006538321.4,MGI:MGI:1921688;gbkey=mRNA;gene=Clvs1;product=clavesin 1%2C transcript variant X3;transcript_id=XM_006538321.4;extra_copy_number=0
CM058244.1	Liftoff	exon	8090207	8090433	.	+	.	ID=exon-XM_006538321.4-2;Parent=rna-XM_006538321.4;Dbxref=GeneID:74438,GenBank:XM_006538321.4,MGI:MGI:1921688;gbkey=mRNA;gene=Clvs1;product=clavesin 1%2C transcript variant X3;transcript_id=XM_006538321.4;extra_copy_number=0
CM058244.1	Liftoff	exon	8171339	8171513	.	+	.	ID=exon-XM_006538321.4-3;Parent=rna-XM_006538321.4;Dbxref=GeneID:74438,GenBank:XM_006538321.4,MGI:MGI:1921688;gbkey=mRNA;gene=Clvs1;product=clavesin 1%2C transcript variant X3;transcript_id=XM_006538321.4;extra_copy_number=0
CM058244.1	Liftoff	exon	8244984	8245094	.	+	.	ID=exon-XM_006538321.4-4;Parent=rna-XM_006538321.4;Dbxref=GeneID:74438,GenBank:XM_006538321.4,MGI:MGI:1921688;gbkey=mRNA;gene=Clvs1;product=clavesin 1%2C transcript variant X3;transcript_id=XM_006538321.4;extra_copy_number=0
CM058244.1	Liftoff	exon	8250538	8250773	.	+	.	ID=exon-XM_006538321.4-5;Parent=rna-XM_006538321.4;Dbxref=GeneID:74438,GenBank:XM_006538321.4,MGI:MGI:1921688;gbkey=mRNA;gene=Clvs1;product=clavesin 1%2C transcript variant X3;transcript_id=XM_006538321.4;extra_copy_number=0
CM058244.1	Liftoff	exon	8270242	8272543	.	+	.	ID=exon-XM_006538321.4-6;Parent=rna-XM_006538321.4;Dbxref=GeneID:74438,GenBank:XM_006538321.4,MGI:MGI:1921688;gbkey=mRNA;gene=Clvs1;product=clavesin 1%2C transcript variant X3;transcript_id=XM_006538321.4;extra_copy_number=0
CM058244.1	Liftoff	CDS	8090240	8090433	.	+	.	ID=cds-XP_006538384.1;Parent=rna-XM_006538321.4;Dbxref=GeneID:74438,GenBank:XP_006538384.1,MGI:MGI:1921688;Name=XP_006538384.1;gbkey=CDS;gene=Clvs1;product=clavesin-1 isoform X3;protein_id=XP_006538384.1;extra_copy_number=0
CM058244.1	Liftoff	CDS	8171339	8171513	.	+	.	ID=cds-XP_006538384.1;Parent=rna-XM_006538321.4;Dbxref=GeneID:74438,GenBank:XP_006538384.1,MGI:MGI:1921688;Name=XP_006538384.1;gbkey=CDS;gene=Clvs1;product=clavesin-1 isoform X3;protein_id=XP_006538384.1;extra_copy_number=0
CM058244.1	Liftoff	CDS	8244984	8245094	.	+	.	ID=cds-XP_006538384.1;Parent=rna-XM_006538321.4;Dbxref=GeneID:74438,GenBank:XP_006538384.1,MGI:MGI:1921688;Name=XP_006538384.1;gbkey=CDS;gene=Clvs1;product=clavesin-1 isoform X3;protein_id=XP_006538384.1;extra_copy_number=0
CM058244.1	Liftoff	CDS	8250538	8250773	.	+	.	ID=cds-XP_006538384.1;Parent=rna-XM_006538321.4;Dbxref=GeneID:74438,GenBank:XP_006538384.1,MGI:MGI:1921688;Name=XP_006538384.1;gbkey=CDS;gene=Clvs1;product=clavesin-1 isoform X3;protein_id=XP_006538384.1;extra_copy_number=0
CM058244.1	Liftoff	CDS	8270242	8270329	.	+	.	ID=cds-XP_006538384.1;Parent=rna-XM_006538321.4;Dbxref=GeneID:74438,GenBank:XP_006538384.1,MGI:MGI:1921688;Name=XP_006538384.1;gbkey=CDS;gene=Clvs1;product=clavesin-1 isoform X3;protein_id=XP_006538384.1;extra_copy_number=0
CM058244.1	Liftoff	mRNA	8089986	8272543	.	+	.	ID=rna-XM_030253851.2;Parent=gene-Clvs1;Dbxref=GeneID:74438,GenBank:XM_030253851.2,MGI:MGI:1921688;Name=XM_030253851.2;gbkey=mRNA;gene=Clvs1;model_evidence=Supporting evidence includes similarity to: 3 mRNAs%2C 4 ESTs%2C 10 Proteins%2C 761 long SRA reads%2C and 100%25 coverage of the annotated genomic feature by RNAseq alignments%2C including 9 samples with support for all annotated introns;product=clavesin 1%2C transcript variant X1;transcript_id=XM_030253851.2;matches_ref_protein=True;valid_ORF=True;extra_copy_number=0
CM058244.1	Liftoff	exon	8089986	8090086	.	+	.	ID=exon-XM_030253851.2-1;Parent=rna-XM_030253851.2;Dbxref=GeneID:74438,GenBank:XM_030253851.2,MGI:MGI:1921688;gbkey=mRNA;gene=Clvs1;product=clavesin 1%2C transcript variant X1;transcript_id=XM_030253851.2;extra_copy_number=0
CM058244.1	Liftoff	exon	8090207	8090433	.	+	.	ID=exon-XM_030253851.2-2;Parent=rna-XM_030253851.2;Dbxref=GeneID:74438,GenBank:XM_030253851.2,MGI:MGI:1921688;gbkey=mRNA;gene=Clvs1;product=clavesin 1%2C transcript variant X1;transcript_id=XM_030253851.2;extra_copy_number=0
CM058244.1	Liftoff	exon	8102087	8102711	.	+	.	ID=exon-XM_030253851.2-3;Parent=rna-XM_030253851.2;Dbxref=GeneID:74438,GenBank:XM_030253851.2,MGI:MGI:1921688;gbkey=mRNA;gene=Clvs1;product=clavesin 1%2C transcript variant X1;transcript_id=XM_030253851.2;extra_copy_number=0
CM058244.1	Liftoff	exon	8171339	8171513	.	+	.	ID=exon-XM_030253851.2-4;Parent=rna-XM_030253851.2;Dbxref=GeneID:74438,GenBank:XM_030253851.2,MGI:MGI:1921688;gbkey=mRNA;gene=Clvs1;product=clavesin 1%2C transcript variant X1;transcript_id=XM_030253851.2;extra_copy_number=0
CM058244.1	Liftoff	exon	8244984	8245094	.	+	.	ID=exon-XM_030253851.2-5;Parent=rna-XM_030253851.2;Dbxref=GeneID:74438,GenBank:XM_030253851.2,MGI:MGI:1921688;gbkey=mRNA;gene=Clvs1;product=clavesin 1%2C transcript variant X1;transcript_id=XM_030253851.2;extra_copy_number=0
CM058244.1	Liftoff	exon	8250538	8250773	.	+	.	ID=exon-XM_030253851.2-6;Parent=rna-XM_030253851.2;Dbxref=GeneID:74438,GenBank:XM_030253851.2,MGI:MGI:1921688;gbkey=mRNA;gene=Clvs1;product=clavesin 1%2C transcript variant X1;transcript_id=XM_030253851.2;extra_copy_number=0
CM058244.1	Liftoff	exon	8270242	8272543	.	+	.	ID=exon-XM_030253851.2-7;Parent=rna-XM_030253851.2;Dbxref=GeneID:74438,GenBank:XM_030253851.2,MGI:MGI:1921688;gbkey=mRNA;gene=Clvs1;product=clavesin 1%2C transcript variant X1;transcript_id=XM_030253851.2;extra_copy_number=0
CM058244.1	Liftoff	CDS	8102257	8102711	.	+	.	ID=cds-XP_030109711.1;Parent=rna-XM_030253851.2;Dbxref=GeneID:74438,GenBank:XP_030109711.1,MGI:MGI:1921688;Name=XP_030109711.1;gbkey=CDS;gene=Clvs1;product=clavesin-1 isoform X1;protein_id=XP_030109711.1;extra_copy_number=0
CM058244.1	Liftoff	CDS	8171339	8171513	.	+	.	ID=cds-XP_030109711.1;Parent=rna-XM_030253851.2;Dbxref=GeneID:74438,GenBank:XP_030109711.1,MGI:MGI:1921688;Name=XP_030109711.1;gbkey=CDS;gene=Clvs1;product=clavesin-1 isoform X1;protein_id=XP_030109711.1;extra_copy_number=0
CM058244.1	Liftoff	CDS	8244984	8245094	.	+	.	ID=cds-XP_030109711.1;Parent=rna-XM_030253851.2;Dbxref=GeneID:74438,GenBank:XP_030109711.1,MGI:MGI:1921688;Name=XP_030109711.1;gbkey=CDS;gene=Clvs1;product=clavesin-1 isoform X1;protein_id=XP_030109711.1;extra_copy_number=0
CM058244.1	Liftoff	CDS	8250538	8250773	.	+	.	ID=cds-XP_030109711.1;Parent=rna-XM_030253851.2;Dbxref=GeneID:74438,GenBank:XP_030109711.1,MGI:MGI:1921688;Name=XP_030109711.1;gbkey=CDS;gene=Clvs1;product=clavesin-1 isoform X1;protein_id=XP_030109711.1;extra_copy_number=0
CM058244.1	Liftoff	CDS	8270242	8270329	.	+	.	ID=cds-XP_030109711.1;Parent=rna-XM_030253851.2;Dbxref=GeneID:74438,GenBank:XP_030109711.1,MGI:MGI:1921688;Name=XP_030109711.1;gbkey=CDS;gene=Clvs1;product=clavesin-1 isoform X1;protein_id=XP_030109711.1;extra_copy_number=0
CM058244.1	Liftoff	mRNA	8089992	8272543	.	+	.	ID=rna-NM_001355183.1;Parent=gene-Clvs1;Dbxref=GeneID:74438,GenBank:NM_001355183.1,MGI:MGI:1921688;Name=NM_001355183.1;gbkey=mRNA;gene=Clvs1;product=clavesin 1%2C transcript variant 2;transcript_id=NM_001355183.1;matches_ref_protein=True;valid_ORF=True;extra_copy_number=0
CM058244.1	Liftoff	exon	8089992	8090433	.	+	.	ID=exon-NM_001355183.1-1;Parent=rna-NM_001355183.1;Dbxref=GeneID:74438,GenBank:NM_001355183.1,MGI:MGI:1921688;gbkey=mRNA;gene=Clvs1;product=clavesin 1%2C transcript variant 2;transcript_id=NM_001355183.1;extra_copy_number=0
CM058244.1	Liftoff	exon	8102087	8102711	.	+	.	ID=exon-NM_001355183.1-2;Parent=rna-NM_001355183.1;Dbxref=GeneID:74438,GenBank:NM_001355183.1,MGI:MGI:1921688;gbkey=mRNA;gene=Clvs1;product=clavesin 1%2C transcript variant 2;transcript_id=NM_001355183.1;extra_copy_number=0
CM058244.1	Liftoff	exon	8171339	8171513	.	+	.	ID=exon-NM_001355183.1-3;Parent=rna-NM_001355183.1;Dbxref=GeneID:74438,GenBank:NM_001355183.1,MGI:MGI:1921688;gbkey=mRNA;gene=Clvs1;product=clavesin 1%2C transcript variant 2;transcript_id=NM_001355183.1;extra_copy_number=0
CM058244.1	Liftoff	exon	8244984	8245094	.	+	.	ID=exon-NM_001355183.1-4;Parent=rna-NM_001355183.1;Dbxref=GeneID:74438,GenBank:NM_001355183.1,MGI:MGI:1921688;gbkey=mRNA;gene=Clvs1;product=clavesin 1%2C transcript variant 2;transcript_id=NM_001355183.1;extra_copy_number=0
CM058244.1	Liftoff	exon	8250538	8250773	.	+	.	ID=exon-NM_001355183.1-5;Parent=rna-NM_001355183.1;Dbxref=GeneID:74438,GenBank:NM_001355183.1,MGI:MGI:1921688;gbkey=mRNA;gene=Clvs1;product=clavesin 1%2C transcript variant 2;transcript_id=NM_001355183.1;extra_copy_number=0
CM058244.1	Liftoff	exon	8270242	8272543	.	+	.	ID=exon-NM_001355183.1-6;Parent=rna-NM_001355183.1;Dbxref=GeneID:74438,GenBank:NM_001355183.1,MGI:MGI:1921688;gbkey=mRNA;gene=Clvs1;product=clavesin 1%2C transcript variant 2;transcript_id=NM_001355183.1;extra_copy_number=0
CM058244.1	Liftoff	CDS	8102257	8102711	.	+	.	ID=cds-NP_001342112.1;Parent=rna-NM_001355183.1;Dbxref=CCDS:CCDS17957.1,GeneID:74438,GenBank:NP_001342112.1,MGI:MGI:1921688;Name=NP_001342112.1;gbkey=CDS;gene=Clvs1;product=clavesin-1;protein_id=NP_001342112.1;extra_copy_number=0
CM058244.1	Liftoff	CDS	8171339	8171513	.	+	.	ID=cds-NP_001342112.1;Parent=rna-NM_001355183.1;Dbxref=CCDS:CCDS17957.1,GeneID:74438,GenBank:NP_001342112.1,MGI:MGI:1921688;Name=NP_001342112.1;gbkey=CDS;gene=Clvs1;product=clavesin-1;protein_id=NP_001342112.1;extra_copy_number=0
CM058244.1	Liftoff	CDS	8244984	8245094	.	+	.	ID=cds-NP_001342112.1;Parent=rna-NM_001355183.1;Dbxref=CCDS:CCDS17957.1,GeneID:74438,GenBank:NP_001342112.1,MGI:MGI:1921688;Name=NP_001342112.1;gbkey=CDS;gene=Clvs1;product=clavesin-1;protein_id=NP_001342112.1;extra_copy_number=0
CM058244.1	Liftoff	CDS	8250538	8250773	.	+	.	ID=cds-NP_001342112.1;Parent=rna-NM_001355183.1;Dbxref=CCDS:CCDS17957.1,GeneID:74438,GenBank:NP_001342112.1,MGI:MGI:1921688;Name=NP_001342112.1;gbkey=CDS;gene=Clvs1;product=clavesin-1;protein_id=NP_001342112.1;extra_copy_number=0
CM058244.1	Liftoff	CDS	8270242	8270329	.	+	.	ID=cds-NP_001342112.1;Parent=rna-NM_001355183.1;Dbxref=CCDS:CCDS17957.1,GeneID:74438,GenBank:NP_001342112.1,MGI:MGI:1921688;Name=NP_001342112.1;gbkey=CDS;gene=Clvs1;product=clavesin-1;protein_id=NP_001342112.1;extra_copy_number=0
CM058244.1	Liftoff	mRNA	8090016	8272543	.	+	.	ID=rna-NM_028940.2;Parent=gene-Clvs1;Dbxref=GeneID:74438,GenBank:NM_028940.2,MGI:MGI:1921688;Name=NM_028940.2;gbkey=mRNA;gene=Clvs1;product=clavesin 1%2C transcript variant 1;tag=RefSeq Select;transcript_id=NM_028940.2;matches_ref_protein=True;valid_ORF=True;extra_copy_number=0
CM058244.1	Liftoff	exon	8090016	8090170	.	+	.	ID=exon-NM_028940.2-1;Parent=rna-NM_028940.2;Dbxref=GeneID:74438,GenBank:NM_028940.2,MGI:MGI:1921688;gbkey=mRNA;gene=Clvs1;product=clavesin 1%2C transcript variant 1;tag=RefSeq Select;transcript_id=NM_028940.2;extra_copy_number=0
CM058244.1	Liftoff	exon	8102087	8102711	.	+	.	ID=exon-NM_028940.2-2;Parent=rna-NM_028940.2;Dbxref=GeneID:74438,GenBank:NM_028940.2,MGI:MGI:1921688;gbkey=mRNA;gene=Clvs1;product=clavesin 1%2C transcript variant 1;tag=RefSeq Select;transcript_id=NM_028940.2;extra_copy_number=0
CM058244.1	Liftoff	exon	8171339	8171513	.	+	.	ID=exon-NM_028940.2-3;Parent=rna-NM_028940.2;Dbxref=GeneID:74438,GenBank:NM_028940.2,MGI:MGI:1921688;gbkey=mRNA;gene=Clvs1;product=clavesin 1%2C transcript variant 1;tag=RefSeq Select;transcript_id=NM_028940.2;extra_copy_number=0
CM058244.1	Liftoff	exon	8244984	8245094	.	+	.	ID=exon-NM_028940.2-4;Parent=rna-NM_028940.2;Dbxref=GeneID:74438,GenBank:NM_028940.2,MGI:MGI:1921688;gbkey=mRNA;gene=Clvs1;product=clavesin 1%2C transcript variant 1;tag=RefSeq Select;transcript_id=NM_028940.2;extra_copy_number=0
CM058244.1	Liftoff	exon	8250538	8250773	.	+	.	ID=exon-NM_028940.2-5;Parent=rna-NM_028940.2;Dbxref=GeneID:74438,GenBank:NM_028940.2,MGI:MGI:1921688;gbkey=mRNA;gene=Clvs1;product=clavesin 1%2C transcript variant 1;tag=RefSeq Select;transcript_id=NM_028940.2;extra_copy_number=0
CM058244.1	Liftoff	exon	8270242	8272543	.	+	.	ID=exon-NM_028940.2-6;Parent=rna-NM_028940.2;Dbxref=GeneID:74438,GenBank:NM_028940.2,MGI:MGI:1921688;gbkey=mRNA;gene=Clvs1;product=clavesin 1%2C transcript variant 1;tag=RefSeq Select;transcript_id=NM_028940.2;extra_copy_number=0
CM058244.1	Liftoff	CDS	8102257	8102711	.	+	.	ID=cds-NP_083216.1;Parent=rna-NM_028940.2;Dbxref=CCDS:CCDS17957.1,GeneID:74438,GenBank:NP_083216.1,MGI:MGI:1921688;Name=NP_083216.1;gbkey=CDS;gene=Clvs1;product=clavesin-1;protein_id=NP_083216.1;tag=RefSeq Select;extra_copy_number=0
CM058244.1	Liftoff	CDS	8171339	8171513	.	+	.	ID=cds-NP_083216.1;Parent=rna-NM_028940.2;Dbxref=CCDS:CCDS17957.1,GeneID:74438,GenBank:NP_083216.1,MGI:MGI:1921688;Name=NP_083216.1;gbkey=CDS;gene=Clvs1;product=clavesin-1;protein_id=NP_083216.1;tag=RefSeq Select;extra_copy_number=0
CM058244.1	Liftoff	CDS	8244984	8245094	.	+	.	ID=cds-NP_083216.1;Parent=rna-NM_028940.2;Dbxref=CCDS:CCDS17957.1,GeneID:74438,GenBank:NP_083216.1,MGI:MGI:1921688;Name=NP_083216.1;gbkey=CDS;gene=Clvs1;product=clavesin-1;protein_id=NP_083216.1;tag=RefSeq Select;extra_copy_number=0
CM058244.1	Liftoff	CDS	8250538	8250773	.	+	.	ID=cds-NP_083216.1;Parent=rna-NM_028940.2;Dbxref=CCDS:CCDS17957.1,GeneID:74438,GenBank:NP_083216.1,MGI:MGI:1921688;Name=NP_083216.1;gbkey=CDS;gene=Clvs1;product=clavesin-1;protein_id=NP_083216.1;tag=RefSeq Select;extra_copy_number=0
CM058244.1	Liftoff	CDS	8270242	8270329	.	+	.	ID=cds-NP_083216.1;Parent=rna-NM_028940.2;Dbxref=CCDS:CCDS17957.1,GeneID:74438,GenBank:NP_083216.1,MGI:MGI:1921688;Name=NP_083216.1;gbkey=CDS;gene=Clvs1;product=clavesin-1;protein_id=NP_083216.1;tag=RefSeq Select;extra_copy_number=0
CM058244.1	Liftoff	mRNA	8156048	8272543	.	+	.	ID=rna-XM_006538322.5;Parent=gene-Clvs1;Dbxref=GeneID:74438,GenBank:XM_006538322.5,MGI:MGI:1921688;Name=XM_006538322.5;gbkey=mRNA;gene=Clvs1;model_evidence=Supporting evidence includes similarity to: 2 mRNAs%2C 4 ESTs%2C 2 Proteins%2C 712 long SRA reads%2C and 100%25 coverage of the annotated genomic feature by RNAseq alignments%2C including 12 samples with support for all annotated introns;product=clavesin 1%2C transcript variant X4;transcript_id=XM_006538322.5;matches_ref_protein=True;valid_ORF=True;extra_copy_number=0
CM058244.1	Liftoff	exon	8156048	8156402	.	+	.	ID=exon-XM_006538322.5-1;Parent=rna-XM_006538322.5;Dbxref=GeneID:74438,GenBank:XM_006538322.5,MGI:MGI:1921688;gbkey=mRNA;gene=Clvs1;product=clavesin 1%2C transcript variant X4;transcript_id=XM_006538322.5;extra_copy_number=0
CM058244.1	Liftoff	exon	8171339	8171513	.	+	.	ID=exon-XM_006538322.5-2;Parent=rna-XM_006538322.5;Dbxref=GeneID:74438,GenBank:XM_006538322.5,MGI:MGI:1921688;gbkey=mRNA;gene=Clvs1;product=clavesin 1%2C transcript variant X4;transcript_id=XM_006538322.5;extra_copy_number=0
CM058244.1	Liftoff	exon	8244984	8245094	.	+	.	ID=exon-XM_006538322.5-3;Parent=rna-XM_006538322.5;Dbxref=GeneID:74438,GenBank:XM_006538322.5,MGI:MGI:1921688;gbkey=mRNA;gene=Clvs1;product=clavesin 1%2C transcript variant X4;transcript_id=XM_006538322.5;extra_copy_number=0
CM058244.1	Liftoff	exon	8250538	8250773	.	+	.	ID=exon-XM_006538322.5-4;Parent=rna-XM_006538322.5;Dbxref=GeneID:74438,GenBank:XM_006538322.5,MGI:MGI:1921688;gbkey=mRNA;gene=Clvs1;product=clavesin 1%2C transcript variant X4;transcript_id=XM_006538322.5;extra_copy_number=0
CM058244.1	Liftoff	exon	8270242	8272543	.	+	.	ID=exon-XM_006538322.5-5;Parent=rna-XM_006538322.5;Dbxref=GeneID:74438,GenBank:XM_006538322.5,MGI:MGI:1921688;gbkey=mRNA;gene=Clvs1;product=clavesin 1%2C transcript variant X4;transcript_id=XM_006538322.5;extra_copy_number=0
CM058244.1	Liftoff	CDS	8156398	8156402	.	+	.	ID=cds-XP_006538385.1;Parent=rna-XM_006538322.5;Dbxref=GeneID:74438,GenBank:XP_006538385.1,MGI:MGI:1921688;Name=XP_006538385.1;gbkey=CDS;gene=Clvs1;product=clavesin-1 isoform X4;protein_id=XP_006538385.1;extra_copy_number=0
CM058244.1	Liftoff	CDS	8171339	8171513	.	+	.	ID=cds-XP_006538385.1;Parent=rna-XM_006538322.5;Dbxref=GeneID:74438,GenBank:XP_006538385.1,MGI:MGI:1921688;Name=XP_006538385.1;gbkey=CDS;gene=Clvs1;product=clavesin-1 isoform X4;protein_id=XP_006538385.1;extra_copy_number=0
CM058244.1	Liftoff	CDS	8244984	8245094	.	+	.	ID=cds-XP_006538385.1;Parent=rna-XM_006538322.5;Dbxref=GeneID:74438,GenBank:XP_006538385.1,MGI:MGI:1921688;Name=XP_006538385.1;gbkey=CDS;gene=Clvs1;product=clavesin-1 isoform X4;protein_id=XP_006538385.1;extra_copy_number=0
CM058244.1	Liftoff	CDS	8250538	8250773	.	+	.	ID=cds-XP_006538385.1;Parent=rna-XM_006538322.5;Dbxref=GeneID:74438,GenBank:XP_006538385.1,MGI:MGI:1921688;Name=XP_006538385.1;gbkey=CDS;gene=Clvs1;product=clavesin-1 isoform X4;protein_id=XP_006538385.1;extra_copy_number=0
CM058244.1	Liftoff	CDS	8270242	8270329	.	+	.	ID=cds-XP_006538385.1;Parent=rna-XM_006538322.5;Dbxref=GeneID:74438,GenBank:XP_006538385.1,MGI:MGI:1921688;Name=XP_006538385.1;gbkey=CDS;gene=Clvs1;product=clavesin-1 isoform X4;protein_id=XP_006538385.1;extra_copy_number=0
CM058244.1	Liftoff	gene	8030699	8030804	.	+	.	ID=gene-Gm23423;Dbxref=GeneID:115490007,MGI:MGI:5453200;Name=Gm23423;description=predicted gene%2C 23423;gbkey=Gene;gene=Gm23423;gene_biotype=snRNA;coverage=1.0;sequence_ID=1.0;extra_copy_number=0;copy_num_ID=gene-Gm23423_0
CM058244.1	Liftoff	snRNA	8030699	8030804	.	+	.	ID=rna-XR_004942289.1;Parent=gene-Gm23423;Dbxref=GeneID:115490007,RFAM:RF00026,GenBank:XR_004942289.1,MGI:MGI:5453200;Name=XR_004942289.1;gbkey=ncRNA;gene=Gm23423;inference=COORDINATES: profile:INFERNAL:1.1.1;product=U6 spliceosomal RNA;transcript_id=XR_004942289.1;extra_copy_number=0
CM058244.1	Liftoff	exon	8030699	8030804	.	+	.	ID=exon-XR_004942289.1-1;Parent=rna-XR_004942289.1;Dbxref=GeneID:115490007,RFAM:RF00026,GenBank:XR_004942289.1,MGI:MGI:5453200;gbkey=ncRNA;gene=Gm23423;inference=COORDINATES: profile:INFERNAL:1.1.1;product=U6 spliceosomal RNA;transcript_id=XR_004942289.1;extra_copy_number=0
CM058244.1	Liftoff	gene	8099957	8108086	.	-	.	ID=gene-Gm11816;Dbxref=GeneID:102638175,MGI:MGI:3650294;Name=Gm11816;description=predicted gene 11816;gbkey=Gene;gene=Gm11816;gene_biotype=lncRNA;coverage=1.0;sequence_ID=1.0;extra_copy_number=0;copy_num_ID=gene-Gm11816_0
CM058244.1	Liftoff	lnc_RNA	8099957	8108050	.	-	.	ID=rna-XR_001784235.3;Parent=gene-Gm11816;Dbxref=GeneID:102638175,GenBank:XR_001784235.3,MGI:MGI:3650294;Name=XR_001784235.3;gbkey=ncRNA;gene=Gm11816;model_evidence=Supporting evidence includes similarity to: 1 EST%2C 6 long SRA reads%2C and 94%25 coverage of the annotated genomic feature by RNAseq alignments%2C including 10 samples with support for all annotated introns;product=predicted gene 11816%2C transcript variant X5;transcript_id=XR_001784235.3;extra_copy_number=0
CM058244.1	Liftoff	exon	8099957	8104465	.	-	.	ID=exon-XR_001784235.3-4;Parent=rna-XR_001784235.3;Dbxref=GeneID:102638175,GenBank:XR_001784235.3,MGI:MGI:3650294;gbkey=ncRNA;gene=Gm11816;product=predicted gene 11816%2C transcript variant X5;transcript_id=XR_001784235.3;extra_copy_number=0
CM058244.1	Liftoff	exon	8104902	8105154	.	-	.	ID=exon-XR_001784235.3-3;Parent=rna-XR_001784235.3;Dbxref=GeneID:102638175,GenBank:XR_001784235.3,MGI:MGI:3650294;gbkey=ncRNA;gene=Gm11816;product=predicted gene 11816%2C transcript variant X5;transcript_id=XR_001784235.3;extra_copy_number=0
CM058244.1	Liftoff	exon	8106113	8106795	.	-	.	ID=exon-XR_001784235.3-2;Parent=rna-XR_001784235.3;Dbxref=GeneID:102638175,GenBank:XR_001784235.3,MGI:MGI:3650294;gbkey=ncRNA;gene=Gm11816;product=predicted gene 11816%2C transcript variant X5;transcript_id=XR_001784235.3;extra_copy_number=0
CM058244.1	Liftoff	exon	8107946	8108050	.	-	.	ID=exon-XR_001784235.3-1;Parent=rna-XR_001784235.3;Dbxref=GeneID:102638175,GenBank:XR_001784235.3,MGI:MGI:3650294;gbkey=ncRNA;gene=Gm11816;product=predicted gene 11816%2C transcript variant X5;transcript_id=XR_001784235.3;extra_copy_number=0
CM058244.1	Liftoff	lnc_RNA	8099957	8108050	.	-	.	ID=rna-XR_004942059.1;Parent=gene-Gm11816;Dbxref=GeneID:102638175,GenBank:XR_004942059.1,MGI:MGI:3650294;Name=XR_004942059.1;gbkey=ncRNA;gene=Gm11816;model_evidence=Supporting evidence includes similarity to: 1 EST%2C 2 long SRA reads%2C and 100%25 coverage of the annotated genomic feature by RNAseq alignments%2C including 8 samples with support for all annotated introns;product=predicted gene 11816%2C transcript variant X4;transcript_id=XR_004942059.1;extra_copy_number=0
CM058244.1	Liftoff	exon	8099957	8102689	.	-	.	ID=exon-XR_004942059.1-4;Parent=rna-XR_004942059.1;Dbxref=GeneID:102638175,GenBank:XR_004942059.1,MGI:MGI:3650294;gbkey=ncRNA;gene=Gm11816;product=predicted gene 11816%2C transcript variant X4;transcript_id=XR_004942059.1;extra_copy_number=0
CM058244.1	Liftoff	exon	8104326	8105154	.	-	.	ID=exon-XR_004942059.1-3;Parent=rna-XR_004942059.1;Dbxref=GeneID:102638175,GenBank:XR_004942059.1,MGI:MGI:3650294;gbkey=ncRNA;gene=Gm11816;product=predicted gene 11816%2C transcript variant X4;transcript_id=XR_004942059.1;extra_copy_number=0
CM058244.1	Liftoff	exon	8106113	8106795	.	-	.	ID=exon-XR_004942059.1-2;Parent=rna-XR_004942059.1;Dbxref=GeneID:102638175,GenBank:XR_004942059.1,MGI:MGI:3650294;gbkey=ncRNA;gene=Gm11816;product=predicted gene 11816%2C transcript variant X4;transcript_id=XR_004942059.1;extra_copy_number=0
CM058244.1	Liftoff	exon	8107946	8108050	.	-	.	ID=exon-XR_004942059.1-1;Parent=rna-XR_004942059.1;Dbxref=GeneID:102638175,GenBank:XR_004942059.1,MGI:MGI:3650294;gbkey=ncRNA;gene=Gm11816;product=predicted gene 11816%2C transcript variant X4;transcript_id=XR_004942059.1;extra_copy_number=0
CM058244.1	Liftoff	lnc_RNA	8099957	8108086	.	-	.	ID=rna-XR_881109.3;Parent=gene-Gm11816;Dbxref=GeneID:102638175,GenBank:XR_881109.3,MGI:MGI:3650294;Name=XR_881109.3;gbkey=ncRNA;gene=Gm11816;model_evidence=Supporting evidence includes similarity to: 2 ESTs%2C 7 long SRA reads%2C and 93%25 coverage of the annotated genomic feature by RNAseq alignments%2C including 18 samples with support for all annotated introns;product=predicted gene 11816%2C transcript variant X2;transcript_id=XR_881109.3;extra_copy_number=0
CM058244.1	Liftoff	exon	8099957	8105154	.	-	.	ID=exon-XR_881109.3-3;Parent=rna-XR_881109.3;Dbxref=GeneID:102638175,GenBank:XR_881109.3,MGI:MGI:3650294;gbkey=ncRNA;gene=Gm11816;product=predicted gene 11816%2C transcript variant X2;transcript_id=XR_881109.3;extra_copy_number=0
CM058244.1	Liftoff	exon	8106113	8106201	.	-	.	ID=exon-XR_881109.3-2;Parent=rna-XR_881109.3;Dbxref=GeneID:102638175,GenBank:XR_881109.3,MGI:MGI:3650294;gbkey=ncRNA;gene=Gm11816;product=predicted gene 11816%2C transcript variant X2;transcript_id=XR_881109.3;extra_copy_number=0
CM058244.1	Liftoff	exon	8107946	8108086	.	-	.	ID=exon-XR_881109.3-1;Parent=rna-XR_881109.3;Dbxref=GeneID:102638175,GenBank:XR_881109.3,MGI:MGI:3650294;gbkey=ncRNA;gene=Gm11816;product=predicted gene 11816%2C transcript variant X2;transcript_id=XR_881109.3;extra_copy_number=0
CM058244.1	Liftoff	lnc_RNA	8102925	8108050	.	-	.	ID=rna-XR_390383.3;Parent=gene-Gm11816;Dbxref=GeneID:102638175,GenBank:XR_390383.3,MGI:MGI:3650294;Name=XR_390383.3;gbkey=ncRNA;gene=Gm11816;model_evidence=Supporting evidence includes similarity to: 1 EST%2C 7 long SRA reads%2C and 89%25 coverage of the annotated genomic feature by RNAseq alignments%2C including 16 samples with support for all annotated introns;product=predicted gene 11816%2C transcript variant X1;transcript_id=XR_390383.3;extra_copy_number=0
CM058244.1	Liftoff	exon	8102925	8105154	.	-	.	ID=exon-XR_390383.3-3;Parent=rna-XR_390383.3;Dbxref=GeneID:102638175,GenBank:XR_390383.3,MGI:MGI:3650294;gbkey=ncRNA;gene=Gm11816;product=predicted gene 11816%2C transcript variant X1;transcript_id=XR_390383.3;extra_copy_number=0
CM058244.1	Liftoff	exon	8106113	8106795	.	-	.	ID=exon-XR_390383.3-2;Parent=rna-XR_390383.3;Dbxref=GeneID:102638175,GenBank:XR_390383.3,MGI:MGI:3650294;gbkey=ncRNA;gene=Gm11816;product=predicted gene 11816%2C transcript variant X1;transcript_id=XR_390383.3;extra_copy_number=0
CM058244.1	Liftoff	exon	8107946	8108050	.	-	.	ID=exon-XR_390383.3-1;Parent=rna-XR_390383.3;Dbxref=GeneID:102638175,GenBank:XR_390383.3,MGI:MGI:3650294;gbkey=ncRNA;gene=Gm11816;product=predicted gene 11816%2C transcript variant X1;transcript_id=XR_390383.3;extra_copy_number=0
CM058244.1	Liftoff	lnc_RNA	8102925	8108050	.	-	.	ID=rna-XR_390385.3;Parent=gene-Gm11816;Dbxref=GeneID:102638175,GenBank:XR_390385.3,MGI:MGI:3650294;Name=XR_390385.3;gbkey=ncRNA;gene=Gm11816;model_evidence=Supporting evidence includes similarity to: 7 long SRA reads%2C and 87%25 coverage of the annotated genomic feature by RNAseq alignments%2C including 11 samples with support for all annotated introns;product=predicted gene 11816%2C transcript variant X3;transcript_id=XR_390385.3;extra_copy_number=0
CM058244.1	Liftoff	exon	8102925	8105154	.	-	.	ID=exon-XR_390385.3-3;Parent=rna-XR_390385.3;Dbxref=GeneID:102638175,GenBank:XR_390385.3,MGI:MGI:3650294;gbkey=ncRNA;gene=Gm11816;product=predicted gene 11816%2C transcript variant X3;transcript_id=XR_390385.3;extra_copy_number=0
CM058244.1	Liftoff	exon	8106113	8106486	.	-	.	ID=exon-XR_390385.3-2;Parent=rna-XR_390385.3;Dbxref=GeneID:102638175,GenBank:XR_390385.3,MGI:MGI:3650294;gbkey=ncRNA;gene=Gm11816;product=predicted gene 11816%2C transcript variant X3;transcript_id=XR_390385.3;extra_copy_number=0
CM058244.1	Liftoff	exon	8107946	8108050	.	-	.	ID=exon-XR_390385.3-1;Parent=rna-XR_390385.3;Dbxref=GeneID:102638175,GenBank:XR_390385.3,MGI:MGI:3650294;gbkey=ncRNA;gene=Gm11816;product=predicted gene 11816%2C transcript variant X3;transcript_id=XR_390385.3;extra_copy_number=0
CM058244.1	Liftoff	gene	8248530	8248670	.	-	.	ID=gene-LOC115490056;Dbxref=GeneID:115490056;Name=LOC115490056;description=small nucleolar RNA SNORA48;gbkey=Gene;gene=LOC115490056;gene_biotype=snoRNA;coverage=1.0;sequence_ID=1.0;extra_copy_number=0;copy_num_ID=gene-LOC115490056_0
CM058244.1	Liftoff	snoRNA	8248530	8248670	.	-	.	ID=rna-XR_004942342.1;Parent=gene-LOC115490056;Dbxref=GeneID:115490056,RFAM:RF00554,GenBank:XR_004942342.1;Name=XR_004942342.1;gbkey=ncRNA;gene=LOC115490056;inference=COORDINATES: profile:INFERNAL:1.1.1;product=small nucleolar RNA SNORA48;transcript_id=XR_004942342.1;extra_copy_number=0
CM058244.1	Liftoff	exon	8248530	8248670	.	-	.	ID=exon-XR_004942342.1-1;Parent=rna-XR_004942342.1;Dbxref=GeneID:115490056,RFAM:RF00554,GenBank:XR_004942342.1;gbkey=ncRNA;gene=LOC115490056;inference=COORDINATES: profile:INFERNAL:1.1.1;product=small nucleolar RNA SNORA48;transcript_id=XR_004942342.1;extra_copy_number=0
CM058244.1	Liftoff	gene	8269936	8490209	.	-	.	ID=gene-Asph;Dbxref=GeneID:65973,MGI:MGI:1914186;Name=Asph;description=aspartate-beta-hydroxylase;gbkey=Gene;gene=Asph;gene_biotype=protein_coding;gene_synonym=2310005F16Rik,3110001L23Rik,BAH,cI-37;coverage=1.0;sequence_ID=0.999;valid_ORFs=26;extra_copy_number=0;copy_num_ID=gene-Asph_0
CM058244.1	Liftoff	mRNA	8269936	8490027	.	-	.	ID=rna-NM_001177849.1;Parent=gene-Asph;Dbxref=GeneID:65973,GenBank:NM_001177849.1,MGI:MGI:1914186;Name=NM_001177849.1;gbkey=mRNA;gene=Asph;product=aspartate-beta-hydroxylase%2C transcript variant 3;transcript_id=NM_001177849.1;matches_ref_protein=True;valid_ORF=True;extra_copy_number=0
CM058244.1	Liftoff	exon	8269936	8274297	.	-	.	ID=exon-NM_001177849.1-23;Parent=rna-NM_001177849.1;Dbxref=GeneID:65973,GenBank:NM_001177849.1,MGI:MGI:1914186;gbkey=mRNA;gene=Asph;product=aspartate-beta-hydroxylase%2C transcript variant 3;transcript_id=NM_001177849.1;extra_copy_number=0
CM058244.1	Liftoff	exon	8295751	8295884	.	-	.	ID=exon-NM_001177849.1-22;Parent=rna-NM_001177849.1;Dbxref=GeneID:65973,GenBank:NM_001177849.1,MGI:MGI:1914186;gbkey=mRNA;gene=Asph;product=aspartate-beta-hydroxylase%2C transcript variant 3;transcript_id=NM_001177849.1;extra_copy_number=0
CM058244.1	Liftoff	exon	8296243	8296334	.	-	.	ID=exon-NM_001177849.1-21;Parent=rna-NM_001177849.1;Dbxref=GeneID:65973,GenBank:NM_001177849.1,MGI:MGI:1914186;gbkey=mRNA;gene=Asph;product=aspartate-beta-hydroxylase%2C transcript variant 3;transcript_id=NM_001177849.1;extra_copy_number=0
CM058244.1	Liftoff	exon	8305325	8305460	.	-	.	ID=exon-NM_001177849.1-20;Parent=rna-NM_001177849.1;Dbxref=GeneID:65973,GenBank:NM_001177849.1,MGI:MGI:1914186;gbkey=mRNA;gene=Asph;product=aspartate-beta-hydroxylase%2C transcript variant 3;transcript_id=NM_001177849.1;extra_copy_number=0
CM058244.1	Liftoff	exon	8329480	8329617	.	-	.	ID=exon-NM_001177849.1-19;Parent=rna-NM_001177849.1;Dbxref=GeneID:65973,GenBank:NM_001177849.1,MGI:MGI:1914186;gbkey=mRNA;gene=Asph;product=aspartate-beta-hydroxylase%2C transcript variant 3;transcript_id=NM_001177849.1;extra_copy_number=0
CM058244.1	Liftoff	exon	8335442	8335531	.	-	.	ID=exon-NM_001177849.1-18;Parent=rna-NM_001177849.1;Dbxref=GeneID:65973,GenBank:NM_001177849.1,MGI:MGI:1914186;gbkey=mRNA;gene=Asph;product=aspartate-beta-hydroxylase%2C transcript variant 3;transcript_id=NM_001177849.1;extra_copy_number=0
CM058244.1	Liftoff	exon	8338489	8338587	.	-	.	ID=exon-NM_001177849.1-17;Parent=rna-NM_001177849.1;Dbxref=GeneID:65973,GenBank:NM_001177849.1,MGI:MGI:1914186;gbkey=mRNA;gene=Asph;product=aspartate-beta-hydroxylase%2C transcript variant 3;transcript_id=NM_001177849.1;extra_copy_number=0
CM058244.1	Liftoff	exon	8350736	8350872	.	-	.	ID=exon-NM_001177849.1-16;Parent=rna-NM_001177849.1;Dbxref=GeneID:65973,GenBank:NM_001177849.1,MGI:MGI:1914186;gbkey=mRNA;gene=Asph;product=aspartate-beta-hydroxylase%2C transcript variant 3;transcript_id=NM_001177849.1;extra_copy_number=0
CM058244.1	Liftoff	exon	8352765	8352915	.	-	.	ID=exon-NM_001177849.1-15;Parent=rna-NM_001177849.1;Dbxref=GeneID:65973,GenBank:NM_001177849.1,MGI:MGI:1914186;gbkey=mRNA;gene=Asph;product=aspartate-beta-hydroxylase%2C transcript variant 3;transcript_id=NM_001177849.1;extra_copy_number=0
CM058244.1	Liftoff	exon	8358529	8358615	.	-	.	ID=exon-NM_001177849.1-14;Parent=rna-NM_001177849.1;Dbxref=GeneID:65973,GenBank:NM_001177849.1,MGI:MGI:1914186;gbkey=mRNA;gene=Asph;product=aspartate-beta-hydroxylase%2C transcript variant 3;transcript_id=NM_001177849.1;extra_copy_number=0
CM058244.1	Liftoff	exon	8363075	8363160	.	-	.	ID=exon-NM_001177849.1-13;Parent=rna-NM_001177849.1;Dbxref=GeneID:65973,GenBank:NM_001177849.1,MGI:MGI:1914186;gbkey=mRNA;gene=Asph;product=aspartate-beta-hydroxylase%2C transcript variant 3;transcript_id=NM_001177849.1;extra_copy_number=0
CM058244.1	Liftoff	exon	8404672	8404716	.	-	.	ID=exon-NM_001177849.1-12;Parent=rna-NM_001177849.1;Dbxref=GeneID:65973,GenBank:NM_001177849.1,MGI:MGI:1914186;gbkey=mRNA;gene=Asph;product=aspartate-beta-hydroxylase%2C transcript variant 3;transcript_id=NM_001177849.1;extra_copy_number=0
CM058244.1	Liftoff	exon	8415523	8415558	.	-	.	ID=exon-NM_001177849.1-11;Parent=rna-NM_001177849.1;Dbxref=GeneID:65973,GenBank:NM_001177849.1,MGI:MGI:1914186;gbkey=mRNA;gene=Asph;product=aspartate-beta-hydroxylase%2C transcript variant 3;transcript_id=NM_001177849.1;extra_copy_number=0
CM058244.1	Liftoff	exon	8416237	8416275	.	-	.	ID=exon-NM_001177849.1-10;Parent=rna-NM_001177849.1;Dbxref=GeneID:65973,GenBank:NM_001177849.1,MGI:MGI:1914186;gbkey=mRNA;gene=Asph;product=aspartate-beta-hydroxylase%2C transcript variant 3;transcript_id=NM_001177849.1;extra_copy_number=0
CM058244.1	Liftoff	exon	8419129	8419161	.	-	.	ID=exon-NM_001177849.1-9;Parent=rna-NM_001177849.1;Dbxref=GeneID:65973,GenBank:NM_001177849.1,MGI:MGI:1914186;gbkey=mRNA;gene=Asph;product=aspartate-beta-hydroxylase%2C transcript variant 3;transcript_id=NM_001177849.1;extra_copy_number=0
CM058244.1	Liftoff	exon	8422167	8422223	.	-	.	ID=exon-NM_001177849.1-8;Parent=rna-NM_001177849.1;Dbxref=GeneID:65973,GenBank:NM_001177849.1,MGI:MGI:1914186;gbkey=mRNA;gene=Asph;product=aspartate-beta-hydroxylase%2C transcript variant 3;transcript_id=NM_001177849.1;extra_copy_number=0
CM058244.1	Liftoff	exon	8423329	8423361	.	-	.	ID=exon-NM_001177849.1-7;Parent=rna-NM_001177849.1;Dbxref=GeneID:65973,GenBank:NM_001177849.1,MGI:MGI:1914186;gbkey=mRNA;gene=Asph;product=aspartate-beta-hydroxylase%2C transcript variant 3;transcript_id=NM_001177849.1;extra_copy_number=0
CM058244.1	Liftoff	exon	8425376	8425489	.	-	.	ID=exon-NM_001177849.1-6;Parent=rna-NM_001177849.1;Dbxref=GeneID:65973,GenBank:NM_001177849.1,MGI:MGI:1914186;gbkey=mRNA;gene=Asph;product=aspartate-beta-hydroxylase%2C transcript variant 3;transcript_id=NM_001177849.1;extra_copy_number=0
CM058244.1	Liftoff	exon	8428657	8428731	.	-	.	ID=exon-NM_001177849.1-5;Parent=rna-NM_001177849.1;Dbxref=GeneID:65973,GenBank:NM_001177849.1,MGI:MGI:1914186;gbkey=mRNA;gene=Asph;product=aspartate-beta-hydroxylase%2C transcript variant 3;transcript_id=NM_001177849.1;extra_copy_number=0
CM058244.1	Liftoff	exon	8431703	8431798	.	-	.	ID=exon-NM_001177849.1-4;Parent=rna-NM_001177849.1;Dbxref=GeneID:65973,GenBank:NM_001177849.1,MGI:MGI:1914186;gbkey=mRNA;gene=Asph;product=aspartate-beta-hydroxylase%2C transcript variant 3;transcript_id=NM_001177849.1;extra_copy_number=0
CM058244.1	Liftoff	exon	8456767	8456835	.	-	.	ID=exon-NM_001177849.1-3;Parent=rna-NM_001177849.1;Dbxref=GeneID:65973,GenBank:NM_001177849.1,MGI:MGI:1914186;gbkey=mRNA;gene=Asph;product=aspartate-beta-hydroxylase%2C transcript variant 3;transcript_id=NM_001177849.1;extra_copy_number=0
CM058244.1	Liftoff	exon	8460064	8460213	.	-	.	ID=exon-NM_001177849.1-2;Parent=rna-NM_001177849.1;Dbxref=GeneID:65973,GenBank:NM_001177849.1,MGI:MGI:1914186;gbkey=mRNA;gene=Asph;product=aspartate-beta-hydroxylase%2C transcript variant 3;transcript_id=NM_001177849.1;extra_copy_number=0
CM058244.1	Liftoff	exon	8489646	8490027	.	-	.	ID=exon-NM_001177849.1-1;Parent=rna-NM_001177849.1;Dbxref=GeneID:65973,GenBank:NM_001177849.1,MGI:MGI:1914186;gbkey=mRNA;gene=Asph;product=aspartate-beta-hydroxylase%2C transcript variant 3;transcript_id=NM_001177849.1;extra_copy_number=0
CM058244.1	Liftoff	CDS	8274147	8274297	.	-	.	ID=cds-NP_001171320.1;Parent=rna-NM_001177849.1;Dbxref=CCDS:CCDS51114.1,GeneID:65973,GenBank:NP_001171320.1,MGI:MGI:1914186;Name=NP_001171320.1;Note=isoform 3 is encoded by transcript variant 3;gbkey=CDS;gene=Asph;product=aspartyl/asparaginyl beta-hydroxylase isoform 3;protein_id=NP_001171320.1;extra_copy_number=0
CM058244.1	Liftoff	CDS	8295751	8295884	.	-	.	ID=cds-NP_001171320.1;Parent=rna-NM_001177849.1;Dbxref=CCDS:CCDS51114.1,GeneID:65973,GenBank:NP_001171320.1,MGI:MGI:1914186;Name=NP_001171320.1;Note=isoform 3 is encoded by transcript variant 3;gbkey=CDS;gene=Asph;product=aspartyl/asparaginyl beta-hydroxylase isoform 3;protein_id=NP_001171320.1;extra_copy_number=0
CM058244.1	Liftoff	CDS	8296243	8296334	.	-	.	ID=cds-NP_001171320.1;Parent=rna-NM_001177849.1;Dbxref=CCDS:CCDS51114.1,GeneID:65973,GenBank:NP_001171320.1,MGI:MGI:1914186;Name=NP_001171320.1;Note=isoform 3 is encoded by transcript variant 3;gbkey=CDS;gene=Asph;product=aspartyl/asparaginyl beta-hydroxylase isoform 3;protein_id=NP_001171320.1;extra_copy_number=0
CM058244.1	Liftoff	CDS	8305325	8305460	.	-	.	ID=cds-NP_001171320.1;Parent=rna-NM_001177849.1;Dbxref=CCDS:CCDS51114.1,GeneID:65973,GenBank:NP_001171320.1,MGI:MGI:1914186;Name=NP_001171320.1;Note=isoform 3 is encoded by transcript variant 3;gbkey=CDS;gene=Asph;product=aspartyl/asparaginyl beta-hydroxylase isoform 3;protein_id=NP_001171320.1;extra_copy_number=0
CM058244.1	Liftoff	CDS	8329480	8329617	.	-	.	ID=cds-NP_001171320.1;Parent=rna-NM_001177849.1;Dbxref=CCDS:CCDS51114.1,GeneID:65973,GenBank:NP_001171320.1,MGI:MGI:1914186;Name=NP_001171320.1;Note=isoform 3 is encoded by transcript variant 3;gbkey=CDS;gene=Asph;product=aspartyl/asparaginyl beta-hydroxylase isoform 3;protein_id=NP_001171320.1;extra_copy_number=0
CM058244.1	Liftoff	CDS	8335442	8335531	.	-	.	ID=cds-NP_001171320.1;Parent=rna-NM_001177849.1;Dbxref=CCDS:CCDS51114.1,GeneID:65973,GenBank:NP_001171320.1,MGI:MGI:1914186;Name=NP_001171320.1;Note=isoform 3 is encoded by transcript variant 3;gbkey=CDS;gene=Asph;product=aspartyl/asparaginyl beta-hydroxylase isoform 3;protein_id=NP_001171320.1;extra_copy_number=0
CM058244.1	Liftoff	CDS	8338489	8338587	.	-	.	ID=cds-NP_001171320.1;Parent=rna-NM_001177849.1;Dbxref=CCDS:CCDS51114.1,GeneID:65973,GenBank:NP_001171320.1,MGI:MGI:1914186;Name=NP_001171320.1;Note=isoform 3 is encoded by transcript variant 3;gbkey=CDS;gene=Asph;product=aspartyl/asparaginyl beta-hydroxylase isoform 3;protein_id=NP_001171320.1;extra_copy_number=0
CM058244.1	Liftoff	CDS	8350736	8350872	.	-	.	ID=cds-NP_001171320.1;Parent=rna-NM_001177849.1;Dbxref=CCDS:CCDS51114.1,GeneID:65973,GenBank:NP_001171320.1,MGI:MGI:1914186;Name=NP_001171320.1;Note=isoform 3 is encoded by transcript variant 3;gbkey=CDS;gene=Asph;product=aspartyl/asparaginyl beta-hydroxylase isoform 3;protein_id=NP_001171320.1;extra_copy_number=0
CM058244.1	Liftoff	CDS	8352765	8352915	.	-	.	ID=cds-NP_001171320.1;Parent=rna-NM_001177849.1;Dbxref=CCDS:CCDS51114.1,GeneID:65973,GenBank:NP_001171320.1,MGI:MGI:1914186;Name=NP_001171320.1;Note=isoform 3 is encoded by transcript variant 3;gbkey=CDS;gene=Asph;product=aspartyl/asparaginyl beta-hydroxylase isoform 3;protein_id=NP_001171320.1;extra_copy_number=0
CM058244.1	Liftoff	CDS	8358529	8358615	.	-	.	ID=cds-NP_001171320.1;Parent=rna-NM_001177849.1;Dbxref=CCDS:CCDS51114.1,GeneID:65973,GenBank:NP_001171320.1,MGI:MGI:1914186;Name=NP_001171320.1;Note=isoform 3 is encoded by transcript variant 3;gbkey=CDS;gene=Asph;product=aspartyl/asparaginyl beta-hydroxylase isoform 3;protein_id=NP_001171320.1;extra_copy_number=0
CM058244.1	Liftoff	CDS	8363075	8363160	.	-	.	ID=cds-NP_001171320.1;Parent=rna-NM_001177849.1;Dbxref=CCDS:CCDS51114.1,GeneID:65973,GenBank:NP_001171320.1,MGI:MGI:1914186;Name=NP_001171320.1;Note=isoform 3 is encoded by transcript variant 3;gbkey=CDS;gene=Asph;product=aspartyl/asparaginyl beta-hydroxylase isoform 3;protein_id=NP_001171320.1;extra_copy_number=0
CM058244.1	Liftoff	CDS	8404672	8404716	.	-	.	ID=cds-NP_001171320.1;Parent=rna-NM_001177849.1;Dbxref=CCDS:CCDS51114.1,GeneID:65973,GenBank:NP_001171320.1,MGI:MGI:1914186;Name=NP_001171320.1;Note=isoform 3 is encoded by transcript variant 3;gbkey=CDS;gene=Asph;product=aspartyl/asparaginyl beta-hydroxylase isoform 3;protein_id=NP_001171320.1;extra_copy_number=0
CM058244.1	Liftoff	CDS	8415523	8415558	.	-	.	ID=cds-NP_001171320.1;Parent=rna-NM_001177849.1;Dbxref=CCDS:CCDS51114.1,GeneID:65973,GenBank:NP_001171320.1,MGI:MGI:1914186;Name=NP_001171320.1;Note=isoform 3 is encoded by transcript variant 3;gbkey=CDS;gene=Asph;product=aspartyl/asparaginyl beta-hydroxylase isoform 3;protein_id=NP_001171320.1;extra_copy_number=0
CM058244.1	Liftoff	CDS	8416237	8416275	.	-	.	ID=cds-NP_001171320.1;Parent=rna-NM_001177849.1;Dbxref=CCDS:CCDS51114.1,GeneID:65973,GenBank:NP_001171320.1,MGI:MGI:1914186;Name=NP_001171320.1;Note=isoform 3 is encoded by transcript variant 3;gbkey=CDS;gene=Asph;product=aspartyl/asparaginyl beta-hydroxylase isoform 3;protein_id=NP_001171320.1;extra_copy_number=0
CM058244.1	Liftoff	CDS	8419129	8419161	.	-	.	ID=cds-NP_001171320.1;Parent=rna-NM_001177849.1;Dbxref=CCDS:CCDS51114.1,GeneID:65973,GenBank:NP_001171320.1,MGI:MGI:1914186;Name=NP_001171320.1;Note=isoform 3 is encoded by transcript variant 3;gbkey=CDS;gene=Asph;product=aspartyl/asparaginyl beta-hydroxylase isoform 3;protein_id=NP_001171320.1;extra_copy_number=0
CM058244.1	Liftoff	CDS	8422167	8422223	.	-	.	ID=cds-NP_001171320.1;Parent=rna-NM_001177849.1;Dbxref=CCDS:CCDS51114.1,GeneID:65973,GenBank:NP_001171320.1,MGI:MGI:1914186;Name=NP_001171320.1;Note=isoform 3 is encoded by transcript variant 3;gbkey=CDS;gene=Asph;product=aspartyl/asparaginyl beta-hydroxylase isoform 3;protein_id=NP_001171320.1;extra_copy_number=0
CM058244.1	Liftoff	CDS	8423329	8423361	.	-	.	ID=cds-NP_001171320.1;Parent=rna-NM_001177849.1;Dbxref=CCDS:CCDS51114.1,GeneID:65973,GenBank:NP_001171320.1,MGI:MGI:1914186;Name=NP_001171320.1;Note=isoform 3 is encoded by transcript variant 3;gbkey=CDS;gene=Asph;product=aspartyl/asparaginyl beta-hydroxylase isoform 3;protein_id=NP_001171320.1;extra_copy_number=0
CM058244.1	Liftoff	CDS	8425376	8425489	.	-	.	ID=cds-NP_001171320.1;Parent=rna-NM_001177849.1;Dbxref=CCDS:CCDS51114.1,GeneID:65973,GenBank:NP_001171320.1,MGI:MGI:1914186;Name=NP_001171320.1;Note=isoform 3 is encoded by transcript variant 3;gbkey=CDS;gene=Asph;product=aspartyl/asparaginyl beta-hydroxylase isoform 3;protein_id=NP_001171320.1;extra_copy_number=0
CM058244.1	Liftoff	CDS	8428657	8428731	.	-	.	ID=cds-NP_001171320.1;Parent=rna-NM_001177849.1;Dbxref=CCDS:CCDS51114.1,GeneID:65973,GenBank:NP_001171320.1,MGI:MGI:1914186;Name=NP_001171320.1;Note=isoform 3 is encoded by transcript variant 3;gbkey=CDS;gene=Asph;product=aspartyl/asparaginyl beta-hydroxylase isoform 3;protein_id=NP_001171320.1;extra_copy_number=0
CM058244.1	Liftoff	CDS	8431703	8431798	.	-	.	ID=cds-NP_001171320.1;Parent=rna-NM_001177849.1;Dbxref=CCDS:CCDS51114.1,GeneID:65973,GenBank:NP_001171320.1,MGI:MGI:1914186;Name=NP_001171320.1;Note=isoform 3 is encoded by transcript variant 3;gbkey=CDS;gene=Asph;product=aspartyl/asparaginyl beta-hydroxylase isoform 3;protein_id=NP_001171320.1;extra_copy_number=0
CM058244.1	Liftoff	CDS	8456767	8456835	.	-	.	ID=cds-NP_001171320.1;Parent=rna-NM_001177849.1;Dbxref=CCDS:CCDS51114.1,GeneID:65973,GenBank:NP_001171320.1,MGI:MGI:1914186;Name=NP_001171320.1;Note=isoform 3 is encoded by transcript variant 3;gbkey=CDS;gene=Asph;product=aspartyl/asparaginyl beta-hydroxylase isoform 3;protein_id=NP_001171320.1;extra_copy_number=0
CM058244.1	Liftoff	CDS	8460064	8460213	.	-	.	ID=cds-NP_001171320.1;Parent=rna-NM_001177849.1;Dbxref=CCDS:CCDS51114.1,GeneID:65973,GenBank:NP_001171320.1,MGI:MGI:1914186;Name=NP_001171320.1;Note=isoform 3 is encoded by transcript variant 3;gbkey=CDS;gene=Asph;product=aspartyl/asparaginyl beta-hydroxylase isoform 3;protein_id=NP_001171320.1;extra_copy_number=0
CM058244.1	Liftoff	CDS	8489646	8489775	.	-	.	ID=cds-NP_001171320.1;Parent=rna-NM_001177849.1;Dbxref=CCDS:CCDS51114.1,GeneID:65973,GenBank:NP_001171320.1,MGI:MGI:1914186;Name=NP_001171320.1;Note=isoform 3 is encoded by transcript variant 3;gbkey=CDS;gene=Asph;product=aspartyl/asparaginyl beta-hydroxylase isoform 3;protein_id=NP_001171320.1;extra_copy_number=0
CM058244.1	Liftoff	mRNA	8269936	8490209	.	-	.	ID=rna-NM_001290367.1;Parent=gene-Asph;Dbxref=GeneID:65973,GenBank:NM_001290367.1,MGI:MGI:1914186;Name=NM_001290367.1;gbkey=mRNA;gene=Asph;product=aspartate-beta-hydroxylase%2C transcript variant 11;transcript_id=NM_001290367.1;matches_ref_protein=True;valid_ORF=True;extra_copy_number=0
CM058244.1	Liftoff	exon	8269936	8274297	.	-	.	ID=exon-NM_001290367.1-23;Parent=rna-NM_001290367.1;Dbxref=GeneID:65973,GenBank:NM_001290367.1,MGI:MGI:1914186;gbkey=mRNA;gene=Asph;product=aspartate-beta-hydroxylase%2C transcript variant 11;transcript_id=NM_001290367.1;extra_copy_number=0
CM058244.1	Liftoff	exon	8295751	8295884	.	-	.	ID=exon-NM_001290367.1-22;Parent=rna-NM_001290367.1;Dbxref=GeneID:65973,GenBank:NM_001290367.1,MGI:MGI:1914186;gbkey=mRNA;gene=Asph;product=aspartate-beta-hydroxylase%2C transcript variant 11;transcript_id=NM_001290367.1;extra_copy_number=0
CM058244.1	Liftoff	exon	8296243	8296334	.	-	.	ID=exon-NM_001290367.1-21;Parent=rna-NM_001290367.1;Dbxref=GeneID:65973,GenBank:NM_001290367.1,MGI:MGI:1914186;gbkey=mRNA;gene=Asph;product=aspartate-beta-hydroxylase%2C transcript variant 11;transcript_id=NM_001290367.1;extra_copy_number=0
CM058244.1	Liftoff	exon	8305325	8305460	.	-	.	ID=exon-NM_001290367.1-20;Parent=rna-NM_001290367.1;Dbxref=GeneID:65973,GenBank:NM_001290367.1,MGI:MGI:1914186;gbkey=mRNA;gene=Asph;product=aspartate-beta-hydroxylase%2C transcript variant 11;transcript_id=NM_001290367.1;extra_copy_number=0
CM058244.1	Liftoff	exon	8329480	8329617	.	-	.	ID=exon-NM_001290367.1-19;Parent=rna-NM_001290367.1;Dbxref=GeneID:65973,GenBank:NM_001290367.1,MGI:MGI:1914186;gbkey=mRNA;gene=Asph;product=aspartate-beta-hydroxylase%2C transcript variant 11;transcript_id=NM_001290367.1;extra_copy_number=0
CM058244.1	Liftoff	exon	8335442	8335531	.	-	.	ID=exon-NM_001290367.1-18;Parent=rna-NM_001290367.1;Dbxref=GeneID:65973,GenBank:NM_001290367.1,MGI:MGI:1914186;gbkey=mRNA;gene=Asph;product=aspartate-beta-hydroxylase%2C transcript variant 11;transcript_id=NM_001290367.1;extra_copy_number=0
CM058244.1	Liftoff	exon	8338489	8338587	.	-	.	ID=exon-NM_001290367.1-17;Parent=rna-NM_001290367.1;Dbxref=GeneID:65973,GenBank:NM_001290367.1,MGI:MGI:1914186;gbkey=mRNA;gene=Asph;product=aspartate-beta-hydroxylase%2C transcript variant 11;transcript_id=NM_001290367.1;extra_copy_number=0
CM058244.1	Liftoff	exon	8350736	8350872	.	-	.	ID=exon-NM_001290367.1-16;Parent=rna-NM_001290367.1;Dbxref=GeneID:65973,GenBank:NM_001290367.1,MGI:MGI:1914186;gbkey=mRNA;gene=Asph;product=aspartate-beta-hydroxylase%2C transcript variant 11;transcript_id=NM_001290367.1;extra_copy_number=0
CM058244.1	Liftoff	exon	8352765	8352915	.	-	.	ID=exon-NM_001290367.1-15;Parent=rna-NM_001290367.1;Dbxref=GeneID:65973,GenBank:NM_001290367.1,MGI:MGI:1914186;gbkey=mRNA;gene=Asph;product=aspartate-beta-hydroxylase%2C transcript variant 11;transcript_id=NM_001290367.1;extra_copy_number=0
CM058244.1	Liftoff	exon	8358529	8358615	.	-	.	ID=exon-NM_001290367.1-14;Parent=rna-NM_001290367.1;Dbxref=GeneID:65973,GenBank:NM_001290367.1,MGI:MGI:1914186;gbkey=mRNA;gene=Asph;product=aspartate-beta-hydroxylase%2C transcript variant 11;transcript_id=NM_001290367.1;extra_copy_number=0
CM058244.1	Liftoff	exon	8363075	8363160	.	-	.	ID=exon-NM_001290367.1-13;Parent=rna-NM_001290367.1;Dbxref=GeneID:65973,GenBank:NM_001290367.1,MGI:MGI:1914186;gbkey=mRNA;gene=Asph;product=aspartate-beta-hydroxylase%2C transcript variant 11;transcript_id=NM_001290367.1;extra_copy_number=0
CM058244.1	Liftoff	exon	8404672	8404716	.	-	.	ID=exon-NM_001290367.1-12;Parent=rna-NM_001290367.1;Dbxref=GeneID:65973,GenBank:NM_001290367.1,MGI:MGI:1914186;gbkey=mRNA;gene=Asph;product=aspartate-beta-hydroxylase%2C transcript variant 11;transcript_id=NM_001290367.1;extra_copy_number=0
CM058244.1	Liftoff	exon	8415523	8415558	.	-	.	ID=exon-NM_001290367.1-11;Parent=rna-NM_001290367.1;Dbxref=GeneID:65973,GenBank:NM_001290367.1,MGI:MGI:1914186;gbkey=mRNA;gene=Asph;product=aspartate-beta-hydroxylase%2C transcript variant 11;transcript_id=NM_001290367.1;extra_copy_number=0
CM058244.1	Liftoff	exon	8416237	8416275	.	-	.	ID=exon-NM_001290367.1-10;Parent=rna-NM_001290367.1;Dbxref=GeneID:65973,GenBank:NM_001290367.1,MGI:MGI:1914186;gbkey=mRNA;gene=Asph;product=aspartate-beta-hydroxylase%2C transcript variant 11;transcript_id=NM_001290367.1;extra_copy_number=0
CM058244.1	Liftoff	exon	8419129	8419161	.	-	.	ID=exon-NM_001290367.1-9;Parent=rna-NM_001290367.1;Dbxref=GeneID:65973,GenBank:NM_001290367.1,MGI:MGI:1914186;gbkey=mRNA;gene=Asph;product=aspartate-beta-hydroxylase%2C transcript variant 11;transcript_id=NM_001290367.1;extra_copy_number=0
CM058244.1	Liftoff	exon	8422167	8422223	.	-	.	ID=exon-NM_001290367.1-8;Parent=rna-NM_001290367.1;Dbxref=GeneID:65973,GenBank:NM_001290367.1,MGI:MGI:1914186;gbkey=mRNA;gene=Asph;product=aspartate-beta-hydroxylase%2C transcript variant 11;transcript_id=NM_001290367.1;extra_copy_number=0
CM058244.1	Liftoff	exon	8423329	8423361	.	-	.	ID=exon-NM_001290367.1-7;Parent=rna-NM_001290367.1;Dbxref=GeneID:65973,GenBank:NM_001290367.1,MGI:MGI:1914186;gbkey=mRNA;gene=Asph;product=aspartate-beta-hydroxylase%2C transcript variant 11;transcript_id=NM_001290367.1;extra_copy_number=0
CM058244.1	Liftoff	exon	8425376	8425489	.	-	.	ID=exon-NM_001290367.1-6;Parent=rna-NM_001290367.1;Dbxref=GeneID:65973,GenBank:NM_001290367.1,MGI:MGI:1914186;gbkey=mRNA;gene=Asph;product=aspartate-beta-hydroxylase%2C transcript variant 11;transcript_id=NM_001290367.1;extra_copy_number=0
CM058244.1	Liftoff	exon	8428657	8428731	.	-	.	ID=exon-NM_001290367.1-5;Parent=rna-NM_001290367.1;Dbxref=GeneID:65973,GenBank:NM_001290367.1,MGI:MGI:1914186;gbkey=mRNA;gene=Asph;product=aspartate-beta-hydroxylase%2C transcript variant 11;transcript_id=NM_001290367.1;extra_copy_number=0
CM058244.1	Liftoff	exon	8431703	8431798	.	-	.	ID=exon-NM_001290367.1-4;Parent=rna-NM_001290367.1;Dbxref=GeneID:65973,GenBank:NM_001290367.1,MGI:MGI:1914186;gbkey=mRNA;gene=Asph;product=aspartate-beta-hydroxylase%2C transcript variant 11;transcript_id=NM_001290367.1;extra_copy_number=0
CM058244.1	Liftoff	exon	8456767	8456835	.	-	.	ID=exon-NM_001290367.1-3;Parent=rna-NM_001290367.1;Dbxref=GeneID:65973,GenBank:NM_001290367.1,MGI:MGI:1914186;gbkey=mRNA;gene=Asph;product=aspartate-beta-hydroxylase%2C transcript variant 11;transcript_id=NM_001290367.1;extra_copy_number=0
CM058244.1	Liftoff	exon	8460064	8460213	.	-	.	ID=exon-NM_001290367.1-2;Parent=rna-NM_001290367.1;Dbxref=GeneID:65973,GenBank:NM_001290367.1,MGI:MGI:1914186;gbkey=mRNA;gene=Asph;product=aspartate-beta-hydroxylase%2C transcript variant 11;transcript_id=NM_001290367.1;extra_copy_number=0
CM058244.1	Liftoff	exon	8490021	8490209	.	-	.	ID=exon-NM_001290367.1-1;Parent=rna-NM_001290367.1;Dbxref=GeneID:65973,GenBank:NM_001290367.1,MGI:MGI:1914186;gbkey=mRNA;gene=Asph;product=aspartate-beta-hydroxylase%2C transcript variant 11;transcript_id=NM_001290367.1;extra_copy_number=0
CM058244.1	Liftoff	CDS	8274147	8274297	.	-	.	ID=cds-NP_001277296.1;Parent=rna-NM_001290367.1;Dbxref=CCDS:CCDS71341.1,GeneID:65973,GenBank:NP_001277296.1,MGI:MGI:1914186;Name=NP_001277296.1;Note=isoform 11 precursor is encoded by transcript variant 11;gbkey=CDS;gene=Asph;product=aspartyl/asparaginyl beta-hydroxylase isoform 11 precursor;protein_id=NP_001277296.1;extra_copy_number=0
CM058244.1	Liftoff	CDS	8295751	8295884	.	-	.	ID=cds-NP_001277296.1;Parent=rna-NM_001290367.1;Dbxref=CCDS:CCDS71341.1,GeneID:65973,GenBank:NP_001277296.1,MGI:MGI:1914186;Name=NP_001277296.1;Note=isoform 11 precursor is encoded by transcript variant 11;gbkey=CDS;gene=Asph;product=aspartyl/asparaginyl beta-hydroxylase isoform 11 precursor;protein_id=NP_001277296.1;extra_copy_number=0
CM058244.1	Liftoff	CDS	8296243	8296334	.	-	.	ID=cds-NP_001277296.1;Parent=rna-NM_001290367.1;Dbxref=CCDS:CCDS71341.1,GeneID:65973,GenBank:NP_001277296.1,MGI:MGI:1914186;Name=NP_001277296.1;Note=isoform 11 precursor is encoded by transcript variant 11;gbkey=CDS;gene=Asph;product=aspartyl/asparaginyl beta-hydroxylase isoform 11 precursor;protein_id=NP_001277296.1;extra_copy_number=0
CM058244.1	Liftoff	CDS	8305325	8305460	.	-	.	ID=cds-NP_001277296.1;Parent=rna-NM_001290367.1;Dbxref=CCDS:CCDS71341.1,GeneID:65973,GenBank:NP_001277296.1,MGI:MGI:1914186;Name=NP_001277296.1;Note=isoform 11 precursor is encoded by transcript variant 11;gbkey=CDS;gene=Asph;product=aspartyl/asparaginyl beta-hydroxylase isoform 11 precursor;protein_id=NP_001277296.1;extra_copy_number=0
CM058244.1	Liftoff	CDS	8329480	8329617	.	-	.	ID=cds-NP_001277296.1;Parent=rna-NM_001290367.1;Dbxref=CCDS:CCDS71341.1,GeneID:65973,GenBank:NP_001277296.1,MGI:MGI:1914186;Name=NP_001277296.1;Note=isoform 11 precursor is encoded by transcript variant 11;gbkey=CDS;gene=Asph;product=aspartyl/asparaginyl beta-hydroxylase isoform 11 precursor;protein_id=NP_001277296.1;extra_copy_number=0
CM058244.1	Liftoff	CDS	8335442	8335531	.	-	.	ID=cds-NP_001277296.1;Parent=rna-NM_001290367.1;Dbxref=CCDS:CCDS71341.1,GeneID:65973,GenBank:NP_001277296.1,MGI:MGI:1914186;Name=NP_001277296.1;Note=isoform 11 precursor is encoded by transcript variant 11;gbkey=CDS;gene=Asph;product=aspartyl/asparaginyl beta-hydroxylase isoform 11 precursor;protein_id=NP_001277296.1;extra_copy_number=0
CM058244.1	Liftoff	CDS	8338489	8338587	.	-	.	ID=cds-NP_001277296.1;Parent=rna-NM_001290367.1;Dbxref=CCDS:CCDS71341.1,GeneID:65973,GenBank:NP_001277296.1,MGI:MGI:1914186;Name=NP_001277296.1;Note=isoform 11 precursor is encoded by transcript variant 11;gbkey=CDS;gene=Asph;product=aspartyl/asparaginyl beta-hydroxylase isoform 11 precursor;protein_id=NP_001277296.1;extra_copy_number=0
CM058244.1	Liftoff	CDS	8350736	8350872	.	-	.	ID=cds-NP_001277296.1;Parent=rna-NM_001290367.1;Dbxref=CCDS:CCDS71341.1,GeneID:65973,GenBank:NP_001277296.1,MGI:MGI:1914186;Name=NP_001277296.1;Note=isoform 11 precursor is encoded by transcript variant 11;gbkey=CDS;gene=Asph;product=aspartyl/asparaginyl beta-hydroxylase isoform 11 precursor;protein_id=NP_001277296.1;extra_copy_number=0
CM058244.1	Liftoff	CDS	8352765	8352915	.	-	.	ID=cds-NP_001277296.1;Parent=rna-NM_001290367.1;Dbxref=CCDS:CCDS71341.1,GeneID:65973,GenBank:NP_001277296.1,MGI:MGI:1914186;Name=NP_001277296.1;Note=isoform 11 precursor is encoded by transcript variant 11;gbkey=CDS;gene=Asph;product=aspartyl/asparaginyl beta-hydroxylase isoform 11 precursor;protein_id=NP_001277296.1;extra_copy_number=0
CM058244.1	Liftoff	CDS	8358529	8358615	.	-	.	ID=cds-NP_001277296.1;Parent=rna-NM_001290367.1;Dbxref=CCDS:CCDS71341.1,GeneID:65973,GenBank:NP_001277296.1,MGI:MGI:1914186;Name=NP_001277296.1;Note=isoform 11 precursor is encoded by transcript variant 11;gbkey=CDS;gene=Asph;product=aspartyl/asparaginyl beta-hydroxylase isoform 11 precursor;protein_id=NP_001277296.1;extra_copy_number=0
CM058244.1	Liftoff	CDS	8363075	8363160	.	-	.	ID=cds-NP_001277296.1;Parent=rna-NM_001290367.1;Dbxref=CCDS:CCDS71341.1,GeneID:65973,GenBank:NP_001277296.1,MGI:MGI:1914186;Name=NP_001277296.1;Note=isoform 11 precursor is encoded by transcript variant 11;gbkey=CDS;gene=Asph;product=aspartyl/asparaginyl beta-hydroxylase isoform 11 precursor;protein_id=NP_001277296.1;extra_copy_number=0
CM058244.1	Liftoff	CDS	8404672	8404716	.	-	.	ID=cds-NP_001277296.1;Parent=rna-NM_001290367.1;Dbxref=CCDS:CCDS71341.1,GeneID:65973,GenBank:NP_001277296.1,MGI:MGI:1914186;Name=NP_001277296.1;Note=isoform 11 precursor is encoded by transcript variant 11;gbkey=CDS;gene=Asph;product=aspartyl/asparaginyl beta-hydroxylase isoform 11 precursor;protein_id=NP_001277296.1;extra_copy_number=0
CM058244.1	Liftoff	CDS	8415523	8415558	.	-	.	ID=cds-NP_001277296.1;Parent=rna-NM_001290367.1;Dbxref=CCDS:CCDS71341.1,GeneID:65973,GenBank:NP_001277296.1,MGI:MGI:1914186;Name=NP_001277296.1;Note=isoform 11 precursor is encoded by transcript variant 11;gbkey=CDS;gene=Asph;product=aspartyl/asparaginyl beta-hydroxylase isoform 11 precursor;protein_id=NP_001277296.1;extra_copy_number=0
CM058244.1	Liftoff	CDS	8416237	8416275	.	-	.	ID=cds-NP_001277296.1;Parent=rna-NM_001290367.1;Dbxref=CCDS:CCDS71341.1,GeneID:65973,GenBank:NP_001277296.1,MGI:MGI:1914186;Name=NP_001277296.1;Note=isoform 11 precursor is encoded by transcript variant 11;gbkey=CDS;gene=Asph;product=aspartyl/asparaginyl beta-hydroxylase isoform 11 precursor;protein_id=NP_001277296.1;extra_copy_number=0
CM058244.1	Liftoff	CDS	8419129	8419161	.	-	.	ID=cds-NP_001277296.1;Parent=rna-NM_001290367.1;Dbxref=CCDS:CCDS71341.1,GeneID:65973,GenBank:NP_001277296.1,MGI:MGI:1914186;Name=NP_001277296.1;Note=isoform 11 precursor is encoded by transcript variant 11;gbkey=CDS;gene=Asph;product=aspartyl/asparaginyl beta-hydroxylase isoform 11 precursor;protein_id=NP_001277296.1;extra_copy_number=0
CM058244.1	Liftoff	CDS	8422167	8422223	.	-	.	ID=cds-NP_001277296.1;Parent=rna-NM_001290367.1;Dbxref=CCDS:CCDS71341.1,GeneID:65973,GenBank:NP_001277296.1,MGI:MGI:1914186;Name=NP_001277296.1;Note=isoform 11 precursor is encoded by transcript variant 11;gbkey=CDS;gene=Asph;product=aspartyl/asparaginyl beta-hydroxylase isoform 11 precursor;protein_id=NP_001277296.1;extra_copy_number=0
CM058244.1	Liftoff	CDS	8423329	8423361	.	-	.	ID=cds-NP_001277296.1;Parent=rna-NM_001290367.1;Dbxref=CCDS:CCDS71341.1,GeneID:65973,GenBank:NP_001277296.1,MGI:MGI:1914186;Name=NP_001277296.1;Note=isoform 11 precursor is encoded by transcript variant 11;gbkey=CDS;gene=Asph;product=aspartyl/asparaginyl beta-hydroxylase isoform 11 precursor;protein_id=NP_001277296.1;extra_copy_number=0
CM058244.1	Liftoff	CDS	8425376	8425489	.	-	.	ID=cds-NP_001277296.1;Parent=rna-NM_001290367.1;Dbxref=CCDS:CCDS71341.1,GeneID:65973,GenBank:NP_001277296.1,MGI:MGI:1914186;Name=NP_001277296.1;Note=isoform 11 precursor is encoded by transcript variant 11;gbkey=CDS;gene=Asph;product=aspartyl/asparaginyl beta-hydroxylase isoform 11 precursor;protein_id=NP_001277296.1;extra_copy_number=0
CM058244.1	Liftoff	CDS	8428657	8428731	.	-	.	ID=cds-NP_001277296.1;Parent=rna-NM_001290367.1;Dbxref=CCDS:CCDS71341.1,GeneID:65973,GenBank:NP_001277296.1,MGI:MGI:1914186;Name=NP_001277296.1;Note=isoform 11 precursor is encoded by transcript variant 11;gbkey=CDS;gene=Asph;product=aspartyl/asparaginyl beta-hydroxylase isoform 11 precursor;protein_id=NP_001277296.1;extra_copy_number=0
CM058244.1	Liftoff	CDS	8431703	8431798	.	-	.	ID=cds-NP_001277296.1;Parent=rna-NM_001290367.1;Dbxref=CCDS:CCDS71341.1,GeneID:65973,GenBank:NP_001277296.1,MGI:MGI:1914186;Name=NP_001277296.1;Note=isoform 11 precursor is encoded by transcript variant 11;gbkey=CDS;gene=Asph;product=aspartyl/asparaginyl beta-hydroxylase isoform 11 precursor;protein_id=NP_001277296.1;extra_copy_number=0
CM058244.1	Liftoff	CDS	8456767	8456835	.	-	.	ID=cds-NP_001277296.1;Parent=rna-NM_001290367.1;Dbxref=CCDS:CCDS71341.1,GeneID:65973,GenBank:NP_001277296.1,MGI:MGI:1914186;Name=NP_001277296.1;Note=isoform 11 precursor is encoded by transcript variant 11;gbkey=CDS;gene=Asph;product=aspartyl/asparaginyl beta-hydroxylase isoform 11 precursor;protein_id=NP_001277296.1;extra_copy_number=0
CM058244.1	Liftoff	CDS	8460064	8460142	.	-	.	ID=cds-NP_001277296.1;Parent=rna-NM_001290367.1;Dbxref=CCDS:CCDS71341.1,GeneID:65973,GenBank:NP_001277296.1,MGI:MGI:1914186;Name=NP_001277296.1;Note=isoform 11 precursor is encoded by transcript variant 11;gbkey=CDS;gene=Asph;product=aspartyl/asparaginyl beta-hydroxylase isoform 11 precursor;protein_id=NP_001277296.1;extra_copy_number=0
CM058244.1	Liftoff	mRNA	8269936	8490027	.	-	.	ID=rna-NM_023066.3;Parent=gene-Asph;Dbxref=GeneID:65973,GenBank:NM_023066.3,MGI:MGI:1914186;Name=NM_023066.3;gbkey=mRNA;gene=Asph;product=aspartate-beta-hydroxylase%2C transcript variant 1;tag=RefSeq Select;transcript_id=NM_023066.3;matches_ref_protein=True;valid_ORF=True;extra_copy_number=0
CM058244.1	Liftoff	exon	8269936	8274297	.	-	.	ID=exon-NM_023066.3-24;Parent=rna-NM_023066.3;Dbxref=GeneID:65973,GenBank:NM_023066.3,MGI:MGI:1914186;gbkey=mRNA;gene=Asph;product=aspartate-beta-hydroxylase%2C transcript variant 1;tag=RefSeq Select;transcript_id=NM_023066.3;extra_copy_number=0
CM058244.1	Liftoff	exon	8295751	8295884	.	-	.	ID=exon-NM_023066.3-23;Parent=rna-NM_023066.3;Dbxref=GeneID:65973,GenBank:NM_023066.3,MGI:MGI:1914186;gbkey=mRNA;gene=Asph;product=aspartate-beta-hydroxylase%2C transcript variant 1;tag=RefSeq Select;transcript_id=NM_023066.3;extra_copy_number=0
CM058244.1	Liftoff	exon	8296243	8296334	.	-	.	ID=exon-NM_023066.3-22;Parent=rna-NM_023066.3;Dbxref=GeneID:65973,GenBank:NM_023066.3,MGI:MGI:1914186;gbkey=mRNA;gene=Asph;product=aspartate-beta-hydroxylase%2C transcript variant 1;tag=RefSeq Select;transcript_id=NM_023066.3;extra_copy_number=0
CM058244.1	Liftoff	exon	8305325	8305460	.	-	.	ID=exon-NM_023066.3-21;Parent=rna-NM_023066.3;Dbxref=GeneID:65973,GenBank:NM_023066.3,MGI:MGI:1914186;gbkey=mRNA;gene=Asph;product=aspartate-beta-hydroxylase%2C transcript variant 1;tag=RefSeq Select;transcript_id=NM_023066.3;extra_copy_number=0
CM058244.1	Liftoff	exon	8329480	8329617	.	-	.	ID=exon-NM_023066.3-20;Parent=rna-NM_023066.3;Dbxref=GeneID:65973,GenBank:NM_023066.3,MGI:MGI:1914186;gbkey=mRNA;gene=Asph;product=aspartate-beta-hydroxylase%2C transcript variant 1;tag=RefSeq Select;transcript_id=NM_023066.3;extra_copy_number=0
CM058244.1	Liftoff	exon	8335442	8335531	.	-	.	ID=exon-NM_023066.3-19;Parent=rna-NM_023066.3;Dbxref=GeneID:65973,GenBank:NM_023066.3,MGI:MGI:1914186;gbkey=mRNA;gene=Asph;product=aspartate-beta-hydroxylase%2C transcript variant 1;tag=RefSeq Select;transcript_id=NM_023066.3;extra_copy_number=0
CM058244.1	Liftoff	exon	8338489	8338587	.	-	.	ID=exon-NM_023066.3-18;Parent=rna-NM_023066.3;Dbxref=GeneID:65973,GenBank:NM_023066.3,MGI:MGI:1914186;gbkey=mRNA;gene=Asph;product=aspartate-beta-hydroxylase%2C transcript variant 1;tag=RefSeq Select;transcript_id=NM_023066.3;extra_copy_number=0
CM058244.1	Liftoff	exon	8350736	8350872	.	-	.	ID=exon-NM_023066.3-17;Parent=rna-NM_023066.3;Dbxref=GeneID:65973,GenBank:NM_023066.3,MGI:MGI:1914186;gbkey=mRNA;gene=Asph;product=aspartate-beta-hydroxylase%2C transcript variant 1;tag=RefSeq Select;transcript_id=NM_023066.3;extra_copy_number=0
CM058244.1	Liftoff	exon	8352765	8352915	.	-	.	ID=exon-NM_023066.3-16;Parent=rna-NM_023066.3;Dbxref=GeneID:65973,GenBank:NM_023066.3,MGI:MGI:1914186;gbkey=mRNA;gene=Asph;product=aspartate-beta-hydroxylase%2C transcript variant 1;tag=RefSeq Select;transcript_id=NM_023066.3;extra_copy_number=0
CM058244.1	Liftoff	exon	8358529	8358615	.	-	.	ID=exon-NM_023066.3-15;Parent=rna-NM_023066.3;Dbxref=GeneID:65973,GenBank:NM_023066.3,MGI:MGI:1914186;gbkey=mRNA;gene=Asph;product=aspartate-beta-hydroxylase%2C transcript variant 1;tag=RefSeq Select;transcript_id=NM_023066.3;extra_copy_number=0
CM058244.1	Liftoff	exon	8363075	8363160	.	-	.	ID=exon-NM_023066.3-14;Parent=rna-NM_023066.3;Dbxref=GeneID:65973,GenBank:NM_023066.3,MGI:MGI:1914186;gbkey=mRNA;gene=Asph;product=aspartate-beta-hydroxylase%2C transcript variant 1;tag=RefSeq Select;transcript_id=NM_023066.3;extra_copy_number=0
CM058244.1	Liftoff	exon	8404672	8404716	.	-	.	ID=exon-NM_023066.3-13;Parent=rna-NM_023066.3;Dbxref=GeneID:65973,GenBank:NM_023066.3,MGI:MGI:1914186;gbkey=mRNA;gene=Asph;product=aspartate-beta-hydroxylase%2C transcript variant 1;tag=RefSeq Select;transcript_id=NM_023066.3;extra_copy_number=0
CM058244.1	Liftoff	exon	8415523	8415558	.	-	.	ID=exon-NM_023066.3-12;Parent=rna-NM_023066.3;Dbxref=GeneID:65973,GenBank:NM_023066.3,MGI:MGI:1914186;gbkey=mRNA;gene=Asph;product=aspartate-beta-hydroxylase%2C transcript variant 1;tag=RefSeq Select;transcript_id=NM_023066.3;extra_copy_number=0
CM058244.1	Liftoff	exon	8416237	8416275	.	-	.	ID=exon-NM_023066.3-11;Parent=rna-NM_023066.3;Dbxref=GeneID:65973,GenBank:NM_023066.3,MGI:MGI:1914186;gbkey=mRNA;gene=Asph;product=aspartate-beta-hydroxylase%2C transcript variant 1;tag=RefSeq Select;transcript_id=NM_023066.3;extra_copy_number=0
CM058244.1	Liftoff	exon	8419129	8419161	.	-	.	ID=exon-NM_023066.3-10;Parent=rna-NM_023066.3;Dbxref=GeneID:65973,GenBank:NM_023066.3,MGI:MGI:1914186;gbkey=mRNA;gene=Asph;product=aspartate-beta-hydroxylase%2C transcript variant 1;tag=RefSeq Select;transcript_id=NM_023066.3;extra_copy_number=0
CM058244.1	Liftoff	exon	8419593	8419640	.	-	.	ID=exon-NM_023066.3-9;Parent=rna-NM_023066.3;Dbxref=GeneID:65973,GenBank:NM_023066.3,MGI:MGI:1914186;gbkey=mRNA;gene=Asph;product=aspartate-beta-hydroxylase%2C transcript variant 1;tag=RefSeq Select;transcript_id=NM_023066.3;extra_copy_number=0
CM058244.1	Liftoff	exon	8422167	8422223	.	-	.	ID=exon-NM_023066.3-8;Parent=rna-NM_023066.3;Dbxref=GeneID:65973,GenBank:NM_023066.3,MGI:MGI:1914186;gbkey=mRNA;gene=Asph;product=aspartate-beta-hydroxylase%2C transcript variant 1;tag=RefSeq Select;transcript_id=NM_023066.3;extra_copy_number=0
CM058244.1	Liftoff	exon	8423329	8423361	.	-	.	ID=exon-NM_023066.3-7;Parent=rna-NM_023066.3;Dbxref=GeneID:65973,GenBank:NM_023066.3,MGI:MGI:1914186;gbkey=mRNA;gene=Asph;product=aspartate-beta-hydroxylase%2C transcript variant 1;tag=RefSeq Select;transcript_id=NM_023066.3;extra_copy_number=0
CM058244.1	Liftoff	exon	8425376	8425489	.	-	.	ID=exon-NM_023066.3-6;Parent=rna-NM_023066.3;Dbxref=GeneID:65973,GenBank:NM_023066.3,MGI:MGI:1914186;gbkey=mRNA;gene=Asph;product=aspartate-beta-hydroxylase%2C transcript variant 1;tag=RefSeq Select;transcript_id=NM_023066.3;extra_copy_number=0
CM058244.1	Liftoff	exon	8428657	8428731	.	-	.	ID=exon-NM_023066.3-5;Parent=rna-NM_023066.3;Dbxref=GeneID:65973,GenBank:NM_023066.3,MGI:MGI:1914186;gbkey=mRNA;gene=Asph;product=aspartate-beta-hydroxylase%2C transcript variant 1;tag=RefSeq Select;transcript_id=NM_023066.3;extra_copy_number=0
CM058244.1	Liftoff	exon	8431703	8431798	.	-	.	ID=exon-NM_023066.3-4;Parent=rna-NM_023066.3;Dbxref=GeneID:65973,GenBank:NM_023066.3,MGI:MGI:1914186;gbkey=mRNA;gene=Asph;product=aspartate-beta-hydroxylase%2C transcript variant 1;tag=RefSeq Select;transcript_id=NM_023066.3;extra_copy_number=0
CM058244.1	Liftoff	exon	8456767	8456835	.	-	.	ID=exon-NM_023066.3-3;Parent=rna-NM_023066.3;Dbxref=GeneID:65973,GenBank:NM_023066.3,MGI:MGI:1914186;gbkey=mRNA;gene=Asph;product=aspartate-beta-hydroxylase%2C transcript variant 1;tag=RefSeq Select;transcript_id=NM_023066.3;extra_copy_number=0
CM058244.1	Liftoff	exon	8460064	8460213	.	-	.	ID=exon-NM_023066.3-2;Parent=rna-NM_023066.3;Dbxref=GeneID:65973,GenBank:NM_023066.3,MGI:MGI:1914186;gbkey=mRNA;gene=Asph;product=aspartate-beta-hydroxylase%2C transcript variant 1;tag=RefSeq Select;transcript_id=NM_023066.3;extra_copy_number=0
CM058244.1	Liftoff	exon	8489646	8490027	.	-	.	ID=exon-NM_023066.3-1;Parent=rna-NM_023066.3;Dbxref=GeneID:65973,GenBank:NM_023066.3,MGI:MGI:1914186;gbkey=mRNA;gene=Asph;product=aspartate-beta-hydroxylase%2C transcript variant 1;tag=RefSeq Select;transcript_id=NM_023066.3;extra_copy_number=0
CM058244.1	Liftoff	CDS	8274147	8274297	.	-	.	ID=cds-NP_075553.2;Parent=rna-NM_023066.3;Dbxref=CCDS:CCDS38690.1,GeneID:65973,GenBank:NP_075553.2,MGI:MGI:1914186;Name=NP_075553.2;Note=isoform 1 is encoded by transcript variant 1;gbkey=CDS;gene=Asph;product=aspartyl/asparaginyl beta-hydroxylase isoform 1;protein_id=NP_075553.2;tag=RefSeq Select;extra_copy_number=0
CM058244.1	Liftoff	CDS	8295751	8295884	.	-	.	ID=cds-NP_075553.2;Parent=rna-NM_023066.3;Dbxref=CCDS:CCDS38690.1,GeneID:65973,GenBank:NP_075553.2,MGI:MGI:1914186;Name=NP_075553.2;Note=isoform 1 is encoded by transcript variant 1;gbkey=CDS;gene=Asph;product=aspartyl/asparaginyl beta-hydroxylase isoform 1;protein_id=NP_075553.2;tag=RefSeq Select;extra_copy_number=0
CM058244.1	Liftoff	CDS	8296243	8296334	.	-	.	ID=cds-NP_075553.2;Parent=rna-NM_023066.3;Dbxref=CCDS:CCDS38690.1,GeneID:65973,GenBank:NP_075553.2,MGI:MGI:1914186;Name=NP_075553.2;Note=isoform 1 is encoded by transcript variant 1;gbkey=CDS;gene=Asph;product=aspartyl/asparaginyl beta-hydroxylase isoform 1;protein_id=NP_075553.2;tag=RefSeq Select;extra_copy_number=0
CM058244.1	Liftoff	CDS	8305325	8305460	.	-	.	ID=cds-NP_075553.2;Parent=rna-NM_023066.3;Dbxref=CCDS:CCDS38690.1,GeneID:65973,GenBank:NP_075553.2,MGI:MGI:1914186;Name=NP_075553.2;Note=isoform 1 is encoded by transcript variant 1;gbkey=CDS;gene=Asph;product=aspartyl/asparaginyl beta-hydroxylase isoform 1;protein_id=NP_075553.2;tag=RefSeq Select;extra_copy_number=0
CM058244.1	Liftoff	CDS	8329480	8329617	.	-	.	ID=cds-NP_075553.2;Parent=rna-NM_023066.3;Dbxref=CCDS:CCDS38690.1,GeneID:65973,GenBank:NP_075553.2,MGI:MGI:1914186;Name=NP_075553.2;Note=isoform 1 is encoded by transcript variant 1;gbkey=CDS;gene=Asph;product=aspartyl/asparaginyl beta-hydroxylase isoform 1;protein_id=NP_075553.2;tag=RefSeq Select;extra_copy_number=0
CM058244.1	Liftoff	CDS	8335442	8335531	.	-	.	ID=cds-NP_075553.2;Parent=rna-NM_023066.3;Dbxref=CCDS:CCDS38690.1,GeneID:65973,GenBank:NP_075553.2,MGI:MGI:1914186;Name=NP_075553.2;Note=isoform 1 is encoded by transcript variant 1;gbkey=CDS;gene=Asph;product=aspartyl/asparaginyl beta-hydroxylase isoform 1;protein_id=NP_075553.2;tag=RefSeq Select;extra_copy_number=0
CM058244.1	Liftoff	CDS	8338489	8338587	.	-	.	ID=cds-NP_075553.2;Parent=rna-NM_023066.3;Dbxref=CCDS:CCDS38690.1,GeneID:65973,GenBank:NP_075553.2,MGI:MGI:1914186;Name=NP_075553.2;Note=isoform 1 is encoded by transcript variant 1;gbkey=CDS;gene=Asph;product=aspartyl/asparaginyl beta-hydroxylase isoform 1;protein_id=NP_075553.2;tag=RefSeq Select;extra_copy_number=0
CM058244.1	Liftoff	CDS	8350736	8350872	.	-	.	ID=cds-NP_075553.2;Parent=rna-NM_023066.3;Dbxref=CCDS:CCDS38690.1,GeneID:65973,GenBank:NP_075553.2,MGI:MGI:1914186;Name=NP_075553.2;Note=isoform 1 is encoded by transcript variant 1;gbkey=CDS;gene=Asph;product=aspartyl/asparaginyl beta-hydroxylase isoform 1;protein_id=NP_075553.2;tag=RefSeq Select;extra_copy_number=0
CM058244.1	Liftoff	CDS	8352765	8352915	.	-	.	ID=cds-NP_075553.2;Parent=rna-NM_023066.3;Dbxref=CCDS:CCDS38690.1,GeneID:65973,GenBank:NP_075553.2,MGI:MGI:1914186;Name=NP_075553.2;Note=isoform 1 is encoded by transcript variant 1;gbkey=CDS;gene=Asph;product=aspartyl/asparaginyl beta-hydroxylase isoform 1;protein_id=NP_075553.2;tag=RefSeq Select;extra_copy_number=0
CM058244.1	Liftoff	CDS	8358529	8358615	.	-	.	ID=cds-NP_075553.2;Parent=rna-NM_023066.3;Dbxref=CCDS:CCDS38690.1,GeneID:65973,GenBank:NP_075553.2,MGI:MGI:1914186;Name=NP_075553.2;Note=isoform 1 is encoded by transcript variant 1;gbkey=CDS;gene=Asph;product=aspartyl/asparaginyl beta-hydroxylase isoform 1;protein_id=NP_075553.2;tag=RefSeq Select;extra_copy_number=0
CM058244.1	Liftoff	CDS	8363075	8363160	.	-	.	ID=cds-NP_075553.2;Parent=rna-NM_023066.3;Dbxref=CCDS:CCDS38690.1,GeneID:65973,GenBank:NP_075553.2,MGI:MGI:1914186;Name=NP_075553.2;Note=isoform 1 is encoded by transcript variant 1;gbkey=CDS;gene=Asph;product=aspartyl/asparaginyl beta-hydroxylase isoform 1;protein_id=NP_075553.2;tag=RefSeq Select;extra_copy_number=0
CM058244.1	Liftoff	CDS	8404672	8404716	.	-	.	ID=cds-NP_075553.2;Parent=rna-NM_023066.3;Dbxref=CCDS:CCDS38690.1,GeneID:65973,GenBank:NP_075553.2,MGI:MGI:1914186;Name=NP_075553.2;Note=isoform 1 is encoded by transcript variant 1;gbkey=CDS;gene=Asph;product=aspartyl/asparaginyl beta-hydroxylase isoform 1;protein_id=NP_075553.2;tag=RefSeq Select;extra_copy_number=0
CM058244.1	Liftoff	CDS	8415523	8415558	.	-	.	ID=cds-NP_075553.2;Parent=rna-NM_023066.3;Dbxref=CCDS:CCDS38690.1,GeneID:65973,GenBank:NP_075553.2,MGI:MGI:1914186;Name=NP_075553.2;Note=isoform 1 is encoded by transcript variant 1;gbkey=CDS;gene=Asph;product=aspartyl/asparaginyl beta-hydroxylase isoform 1;protein_id=NP_075553.2;tag=RefSeq Select;extra_copy_number=0
CM058244.1	Liftoff	CDS	8416237	8416275	.	-	.	ID=cds-NP_075553.2;Parent=rna-NM_023066.3;Dbxref=CCDS:CCDS38690.1,GeneID:65973,GenBank:NP_075553.2,MGI:MGI:1914186;Name=NP_075553.2;Note=isoform 1 is encoded by transcript variant 1;gbkey=CDS;gene=Asph;product=aspartyl/asparaginyl beta-hydroxylase isoform 1;protein_id=NP_075553.2;tag=RefSeq Select;extra_copy_number=0
CM058244.1	Liftoff	CDS	8419129	8419161	.	-	.	ID=cds-NP_075553.2;Parent=rna-NM_023066.3;Dbxref=CCDS:CCDS38690.1,GeneID:65973,GenBank:NP_075553.2,MGI:MGI:1914186;Name=NP_075553.2;Note=isoform 1 is encoded by transcript variant 1;gbkey=CDS;gene=Asph;product=aspartyl/asparaginyl beta-hydroxylase isoform 1;protein_id=NP_075553.2;tag=RefSeq Select;extra_copy_number=0
CM058244.1	Liftoff	CDS	8419593	8419640	.	-	.	ID=cds-NP_075553.2;Parent=rna-NM_023066.3;Dbxref=CCDS:CCDS38690.1,GeneID:65973,GenBank:NP_075553.2,MGI:MGI:1914186;Name=NP_075553.2;Note=isoform 1 is encoded by transcript variant 1;gbkey=CDS;gene=Asph;product=aspartyl/asparaginyl beta-hydroxylase isoform 1;protein_id=NP_075553.2;tag=RefSeq Select;extra_copy_number=0
CM058244.1	Liftoff	CDS	8422167	8422223	.	-	.	ID=cds-NP_075553.2;Parent=rna-NM_023066.3;Dbxref=CCDS:CCDS38690.1,GeneID:65973,GenBank:NP_075553.2,MGI:MGI:1914186;Name=NP_075553.2;Note=isoform 1 is encoded by transcript variant 1;gbkey=CDS;gene=Asph;product=aspartyl/asparaginyl beta-hydroxylase isoform 1;protein_id=NP_075553.2;tag=RefSeq Select;extra_copy_number=0
CM058244.1	Liftoff	CDS	8423329	8423361	.	-	.	ID=cds-NP_075553.2;Parent=rna-NM_023066.3;Dbxref=CCDS:CCDS38690.1,GeneID:65973,GenBank:NP_075553.2,MGI:MGI:1914186;Name=NP_075553.2;Note=isoform 1 is encoded by transcript variant 1;gbkey=CDS;gene=Asph;product=aspartyl/asparaginyl beta-hydroxylase isoform 1;protein_id=NP_075553.2;tag=RefSeq Select;extra_copy_number=0
CM058244.1	Liftoff	CDS	8425376	8425489	.	-	.	ID=cds-NP_075553.2;Parent=rna-NM_023066.3;Dbxref=CCDS:CCDS38690.1,GeneID:65973,GenBank:NP_075553.2,MGI:MGI:1914186;Name=NP_075553.2;Note=isoform 1 is encoded by transcript variant 1;gbkey=CDS;gene=Asph;product=aspartyl/asparaginyl beta-hydroxylase isoform 1;protein_id=NP_075553.2;tag=RefSeq Select;extra_copy_number=0
CM058244.1	Liftoff	CDS	8428657	8428731	.	-	.	ID=cds-NP_075553.2;Parent=rna-NM_023066.3;Dbxref=CCDS:CCDS38690.1,GeneID:65973,GenBank:NP_075553.2,MGI:MGI:1914186;Name=NP_075553.2;Note=isoform 1 is encoded by transcript variant 1;gbkey=CDS;gene=Asph;product=aspartyl/asparaginyl beta-hydroxylase isoform 1;protein_id=NP_075553.2;tag=RefSeq Select;extra_copy_number=0
CM058244.1	Liftoff	CDS	8431703	8431798	.	-	.	ID=cds-NP_075553.2;Parent=rna-NM_023066.3;Dbxref=CCDS:CCDS38690.1,GeneID:65973,GenBank:NP_075553.2,MGI:MGI:1914186;Name=NP_075553.2;Note=isoform 1 is encoded by transcript variant 1;gbkey=CDS;gene=Asph;product=aspartyl/asparaginyl beta-hydroxylase isoform 1;protein_id=NP_075553.2;tag=RefSeq Select;extra_copy_number=0
CM058244.1	Liftoff	CDS	8456767	8456835	.	-	.	ID=cds-NP_075553.2;Parent=rna-NM_023066.3;Dbxref=CCDS:CCDS38690.1,GeneID:65973,GenBank:NP_075553.2,MGI:MGI:1914186;Name=NP_075553.2;Note=isoform 1 is encoded by transcript variant 1;gbkey=CDS;gene=Asph;product=aspartyl/asparaginyl beta-hydroxylase isoform 1;protein_id=NP_075553.2;tag=RefSeq Select;extra_copy_number=0
CM058244.1	Liftoff	CDS	8460064	8460213	.	-	.	ID=cds-NP_075553.2;Parent=rna-NM_023066.3;Dbxref=CCDS:CCDS38690.1,GeneID:65973,GenBank:NP_075553.2,MGI:MGI:1914186;Name=NP_075553.2;Note=isoform 1 is encoded by transcript variant 1;gbkey=CDS;gene=Asph;product=aspartyl/asparaginyl beta-hydroxylase isoform 1;protein_id=NP_075553.2;tag=RefSeq Select;extra_copy_number=0
CM058244.1	Liftoff	CDS	8489646	8489775	.	-	.	ID=cds-NP_075553.2;Parent=rna-NM_023066.3;Dbxref=CCDS:CCDS38690.1,GeneID:65973,GenBank:NP_075553.2,MGI:MGI:1914186;Name=NP_075553.2;Note=isoform 1 is encoded by transcript variant 1;gbkey=CDS;gene=Asph;product=aspartyl/asparaginyl beta-hydroxylase isoform 1;protein_id=NP_075553.2;tag=RefSeq Select;extra_copy_number=0
CM058244.1	Liftoff	mRNA	8396122	8490027	.	-	.	ID=rna-NM_001177850.1;Parent=gene-Asph;Dbxref=GeneID:65973,GenBank:NM_001177850.1,MGI:MGI:1914186;Name=NM_001177850.1;gbkey=mRNA;gene=Asph;product=aspartate-beta-hydroxylase%2C transcript variant 4;transcript_id=NM_001177850.1;matches_ref_protein=True;valid_ORF=True;extra_copy_number=0
CM058244.1	Liftoff	exon	8396122	8397833	.	-	.	ID=exon-NM_001177850.1-14;Parent=rna-NM_001177850.1;Dbxref=GeneID:65973,GenBank:NM_001177850.1,MGI:MGI:1914186;gbkey=mRNA;gene=Asph;product=aspartate-beta-hydroxylase%2C transcript variant 4;transcript_id=NM_001177850.1;extra_copy_number=0
CM058244.1	Liftoff	exon	8404672	8404716	.	-	.	ID=exon-NM_001177850.1-13;Parent=rna-NM_001177850.1;Dbxref=GeneID:65973,GenBank:NM_001177850.1,MGI:MGI:1914186;gbkey=mRNA;gene=Asph;product=aspartate-beta-hydroxylase%2C transcript variant 4;transcript_id=NM_001177850.1;extra_copy_number=0
CM058244.1	Liftoff	exon	8415523	8415558	.	-	.	ID=exon-NM_001177850.1-12;Parent=rna-NM_001177850.1;Dbxref=GeneID:65973,GenBank:NM_001177850.1,MGI:MGI:1914186;gbkey=mRNA;gene=Asph;product=aspartate-beta-hydroxylase%2C transcript variant 4;transcript_id=NM_001177850.1;extra_copy_number=0
CM058244.1	Liftoff	exon	8416237	8416275	.	-	.	ID=exon-NM_001177850.1-11;Parent=rna-NM_001177850.1;Dbxref=GeneID:65973,GenBank:NM_001177850.1,MGI:MGI:1914186;gbkey=mRNA;gene=Asph;product=aspartate-beta-hydroxylase%2C transcript variant 4;transcript_id=NM_001177850.1;extra_copy_number=0
CM058244.1	Liftoff	exon	8419129	8419161	.	-	.	ID=exon-NM_001177850.1-10;Parent=rna-NM_001177850.1;Dbxref=GeneID:65973,GenBank:NM_001177850.1,MGI:MGI:1914186;gbkey=mRNA;gene=Asph;product=aspartate-beta-hydroxylase%2C transcript variant 4;transcript_id=NM_001177850.1;extra_copy_number=0
CM058244.1	Liftoff	exon	8419593	8419640	.	-	.	ID=exon-NM_001177850.1-9;Parent=rna-NM_001177850.1;Dbxref=GeneID:65973,GenBank:NM_001177850.1,MGI:MGI:1914186;gbkey=mRNA;gene=Asph;product=aspartate-beta-hydroxylase%2C transcript variant 4;transcript_id=NM_001177850.1;extra_copy_number=0
CM058244.1	Liftoff	exon	8422167	8422223	.	-	.	ID=exon-NM_001177850.1-8;Parent=rna-NM_001177850.1;Dbxref=GeneID:65973,GenBank:NM_001177850.1,MGI:MGI:1914186;gbkey=mRNA;gene=Asph;product=aspartate-beta-hydroxylase%2C transcript variant 4;transcript_id=NM_001177850.1;extra_copy_number=0
CM058244.1	Liftoff	exon	8423329	8423361	.	-	.	ID=exon-NM_001177850.1-7;Parent=rna-NM_001177850.1;Dbxref=GeneID:65973,GenBank:NM_001177850.1,MGI:MGI:1914186;gbkey=mRNA;gene=Asph;product=aspartate-beta-hydroxylase%2C transcript variant 4;transcript_id=NM_001177850.1;extra_copy_number=0
CM058244.1	Liftoff	exon	8425376	8425489	.	-	.	ID=exon-NM_001177850.1-6;Parent=rna-NM_001177850.1;Dbxref=GeneID:65973,GenBank:NM_001177850.1,MGI:MGI:1914186;gbkey=mRNA;gene=Asph;product=aspartate-beta-hydroxylase%2C transcript variant 4;transcript_id=NM_001177850.1;extra_copy_number=0
CM058244.1	Liftoff	exon	8428657	8428731	.	-	.	ID=exon-NM_001177850.1-5;Parent=rna-NM_001177850.1;Dbxref=GeneID:65973,GenBank:NM_001177850.1,MGI:MGI:1914186;gbkey=mRNA;gene=Asph;product=aspartate-beta-hydroxylase%2C transcript variant 4;transcript_id=NM_001177850.1;extra_copy_number=0
CM058244.1	Liftoff	exon	8431703	8431798	.	-	.	ID=exon-NM_001177850.1-4;Parent=rna-NM_001177850.1;Dbxref=GeneID:65973,GenBank:NM_001177850.1,MGI:MGI:1914186;gbkey=mRNA;gene=Asph;product=aspartate-beta-hydroxylase%2C transcript variant 4;transcript_id=NM_001177850.1;extra_copy_number=0
CM058244.1	Liftoff	exon	8456767	8456835	.	-	.	ID=exon-NM_001177850.1-3;Parent=rna-NM_001177850.1;Dbxref=GeneID:65973,GenBank:NM_001177850.1,MGI:MGI:1914186;gbkey=mRNA;gene=Asph;product=aspartate-beta-hydroxylase%2C transcript variant 4;transcript_id=NM_001177850.1;extra_copy_number=0
CM058244.1	Liftoff	exon	8460064	8460213	.	-	.	ID=exon-NM_001177850.1-2;Parent=rna-NM_001177850.1;Dbxref=GeneID:65973,GenBank:NM_001177850.1,MGI:MGI:1914186;gbkey=mRNA;gene=Asph;product=aspartate-beta-hydroxylase%2C transcript variant 4;transcript_id=NM_001177850.1;extra_copy_number=0
CM058244.1	Liftoff	exon	8489646	8490027	.	-	.	ID=exon-NM_001177850.1-1;Parent=rna-NM_001177850.1;Dbxref=GeneID:65973,GenBank:NM_001177850.1,MGI:MGI:1914186;gbkey=mRNA;gene=Asph;product=aspartate-beta-hydroxylase%2C transcript variant 4;transcript_id=NM_001177850.1;extra_copy_number=0
CM058244.1	Liftoff	CDS	8397826	8397833	.	-	.	ID=cds-NP_001171321.1;Parent=rna-NM_001177850.1;Dbxref=CCDS:CCDS51116.1,GeneID:65973,GenBank:NP_001171321.1,MGI:MGI:1914186;Name=NP_001171321.1;Note=isoform 4 is encoded by transcript variant 4;gbkey=CDS;gene=Asph;product=aspartyl/asparaginyl beta-hydroxylase isoform 4;protein_id=NP_001171321.1;extra_copy_number=0
CM058244.1	Liftoff	CDS	8404672	8404716	.	-	.	ID=cds-NP_001171321.1;Parent=rna-NM_001177850.1;Dbxref=CCDS:CCDS51116.1,GeneID:65973,GenBank:NP_001171321.1,MGI:MGI:1914186;Name=NP_001171321.1;Note=isoform 4 is encoded by transcript variant 4;gbkey=CDS;gene=Asph;product=aspartyl/asparaginyl beta-hydroxylase isoform 4;protein_id=NP_001171321.1;extra_copy_number=0
CM058244.1	Liftoff	CDS	8415523	8415558	.	-	.	ID=cds-NP_001171321.1;Parent=rna-NM_001177850.1;Dbxref=CCDS:CCDS51116.1,GeneID:65973,GenBank:NP_001171321.1,MGI:MGI:1914186;Name=NP_001171321.1;Note=isoform 4 is encoded by transcript variant 4;gbkey=CDS;gene=Asph;product=aspartyl/asparaginyl beta-hydroxylase isoform 4;protein_id=NP_001171321.1;extra_copy_number=0
CM058244.1	Liftoff	CDS	8416237	8416275	.	-	.	ID=cds-NP_001171321.1;Parent=rna-NM_001177850.1;Dbxref=CCDS:CCDS51116.1,GeneID:65973,GenBank:NP_001171321.1,MGI:MGI:1914186;Name=NP_001171321.1;Note=isoform 4 is encoded by transcript variant 4;gbkey=CDS;gene=Asph;product=aspartyl/asparaginyl beta-hydroxylase isoform 4;protein_id=NP_001171321.1;extra_copy_number=0
CM058244.1	Liftoff	CDS	8419129	8419161	.	-	.	ID=cds-NP_001171321.1;Parent=rna-NM_001177850.1;Dbxref=CCDS:CCDS51116.1,GeneID:65973,GenBank:NP_001171321.1,MGI:MGI:1914186;Name=NP_001171321.1;Note=isoform 4 is encoded by transcript variant 4;gbkey=CDS;gene=Asph;product=aspartyl/asparaginyl beta-hydroxylase isoform 4;protein_id=NP_001171321.1;extra_copy_number=0
CM058244.1	Liftoff	CDS	8419593	8419640	.	-	.	ID=cds-NP_001171321.1;Parent=rna-NM_001177850.1;Dbxref=CCDS:CCDS51116.1,GeneID:65973,GenBank:NP_001171321.1,MGI:MGI:1914186;Name=NP_001171321.1;Note=isoform 4 is encoded by transcript variant 4;gbkey=CDS;gene=Asph;product=aspartyl/asparaginyl beta-hydroxylase isoform 4;protein_id=NP_001171321.1;extra_copy_number=0
CM058244.1	Liftoff	CDS	8422167	8422223	.	-	.	ID=cds-NP_001171321.1;Parent=rna-NM_001177850.1;Dbxref=CCDS:CCDS51116.1,GeneID:65973,GenBank:NP_001171321.1,MGI:MGI:1914186;Name=NP_001171321.1;Note=isoform 4 is encoded by transcript variant 4;gbkey=CDS;gene=Asph;product=aspartyl/asparaginyl beta-hydroxylase isoform 4;protein_id=NP_001171321.1;extra_copy_number=0
CM058244.1	Liftoff	CDS	8423329	8423361	.	-	.	ID=cds-NP_001171321.1;Parent=rna-NM_001177850.1;Dbxref=CCDS:CCDS51116.1,GeneID:65973,GenBank:NP_001171321.1,MGI:MGI:1914186;Name=NP_001171321.1;Note=isoform 4 is encoded by transcript variant 4;gbkey=CDS;gene=Asph;product=aspartyl/asparaginyl beta-hydroxylase isoform 4;protein_id=NP_001171321.1;extra_copy_number=0
CM058244.1	Liftoff	CDS	8425376	8425489	.	-	.	ID=cds-NP_001171321.1;Parent=rna-NM_001177850.1;Dbxref=CCDS:CCDS51116.1,GeneID:65973,GenBank:NP_001171321.1,MGI:MGI:1914186;Name=NP_001171321.1;Note=isoform 4 is encoded by transcript variant 4;gbkey=CDS;gene=Asph;product=aspartyl/asparaginyl beta-hydroxylase isoform 4;protein_id=NP_001171321.1;extra_copy_number=0
CM058244.1	Liftoff	CDS	8428657	8428731	.	-	.	ID=cds-NP_001171321.1;Parent=rna-NM_001177850.1;Dbxref=CCDS:CCDS51116.1,GeneID:65973,GenBank:NP_001171321.1,MGI:MGI:1914186;Name=NP_001171321.1;Note=isoform 4 is encoded by transcript variant 4;gbkey=CDS;gene=Asph;product=aspartyl/asparaginyl beta-hydroxylase isoform 4;protein_id=NP_001171321.1;extra_copy_number=0
CM058244.1	Liftoff	CDS	8431703	8431798	.	-	.	ID=cds-NP_001171321.1;Parent=rna-NM_001177850.1;Dbxref=CCDS:CCDS51116.1,GeneID:65973,GenBank:NP_001171321.1,MGI:MGI:1914186;Name=NP_001171321.1;Note=isoform 4 is encoded by transcript variant 4;gbkey=CDS;gene=Asph;product=aspartyl/asparaginyl beta-hydroxylase isoform 4;protein_id=NP_001171321.1;extra_copy_number=0
CM058244.1	Liftoff	CDS	8456767	8456835	.	-	.	ID=cds-NP_001171321.1;Parent=rna-NM_001177850.1;Dbxref=CCDS:CCDS51116.1,GeneID:65973,GenBank:NP_001171321.1,MGI:MGI:1914186;Name=NP_001171321.1;Note=isoform 4 is encoded by transcript variant 4;gbkey=CDS;gene=Asph;product=aspartyl/asparaginyl beta-hydroxylase isoform 4;protein_id=NP_001171321.1;extra_copy_number=0
CM058244.1	Liftoff	CDS	8460064	8460213	.	-	.	ID=cds-NP_001171321.1;Parent=rna-NM_001177850.1;Dbxref=CCDS:CCDS51116.1,GeneID:65973,GenBank:NP_001171321.1,MGI:MGI:1914186;Name=NP_001171321.1;Note=isoform 4 is encoded by transcript variant 4;gbkey=CDS;gene=Asph;product=aspartyl/asparaginyl beta-hydroxylase isoform 4;protein_id=NP_001171321.1;extra_copy_number=0
CM058244.1	Liftoff	CDS	8489646	8489775	.	-	.	ID=cds-NP_001171321.1;Parent=rna-NM_001177850.1;Dbxref=CCDS:CCDS51116.1,GeneID:65973,GenBank:NP_001171321.1,MGI:MGI:1914186;Name=NP_001171321.1;Note=isoform 4 is encoded by transcript variant 4;gbkey=CDS;gene=Asph;product=aspartyl/asparaginyl beta-hydroxylase isoform 4;protein_id=NP_001171321.1;extra_copy_number=0
CM058244.1	Liftoff	mRNA	8396122	8490027	.	-	.	ID=rna-NM_001177851.1;Parent=gene-Asph;Dbxref=GeneID:65973,GenBank:NM_001177851.1,MGI:MGI:1914186;Name=NM_001177851.1;gbkey=mRNA;gene=Asph;product=aspartate-beta-hydroxylase%2C transcript variant 5;transcript_id=NM_001177851.1;matches_ref_protein=True;valid_ORF=True;extra_copy_number=0
CM058244.1	Liftoff	exon	8396122	8397833	.	-	.	ID=exon-NM_001177851.1-13;Parent=rna-NM_001177851.1;Dbxref=GeneID:65973,GenBank:NM_001177851.1,MGI:MGI:1914186;gbkey=mRNA;gene=Asph;product=aspartate-beta-hydroxylase%2C transcript variant 5;transcript_id=NM_001177851.1;extra_copy_number=0
CM058244.1	Liftoff	exon	8404672	8404716	.	-	.	ID=exon-NM_001177851.1-12;Parent=rna-NM_001177851.1;Dbxref=GeneID:65973,GenBank:NM_001177851.1,MGI:MGI:1914186;gbkey=mRNA;gene=Asph;product=aspartate-beta-hydroxylase%2C transcript variant 5;transcript_id=NM_001177851.1;extra_copy_number=0
CM058244.1	Liftoff	exon	8415523	8415558	.	-	.	ID=exon-NM_001177851.1-11;Parent=rna-NM_001177851.1;Dbxref=GeneID:65973,GenBank:NM_001177851.1,MGI:MGI:1914186;gbkey=mRNA;gene=Asph;product=aspartate-beta-hydroxylase%2C transcript variant 5;transcript_id=NM_001177851.1;extra_copy_number=0
CM058244.1	Liftoff	exon	8416237	8416275	.	-	.	ID=exon-NM_001177851.1-10;Parent=rna-NM_001177851.1;Dbxref=GeneID:65973,GenBank:NM_001177851.1,MGI:MGI:1914186;gbkey=mRNA;gene=Asph;product=aspartate-beta-hydroxylase%2C transcript variant 5;transcript_id=NM_001177851.1;extra_copy_number=0
CM058244.1	Liftoff	exon	8419129	8419161	.	-	.	ID=exon-NM_001177851.1-9;Parent=rna-NM_001177851.1;Dbxref=GeneID:65973,GenBank:NM_001177851.1,MGI:MGI:1914186;gbkey=mRNA;gene=Asph;product=aspartate-beta-hydroxylase%2C transcript variant 5;transcript_id=NM_001177851.1;extra_copy_number=0
CM058244.1	Liftoff	exon	8422167	8422223	.	-	.	ID=exon-NM_001177851.1-8;Parent=rna-NM_001177851.1;Dbxref=GeneID:65973,GenBank:NM_001177851.1,MGI:MGI:1914186;gbkey=mRNA;gene=Asph;product=aspartate-beta-hydroxylase%2C transcript variant 5;transcript_id=NM_001177851.1;extra_copy_number=0
CM058244.1	Liftoff	exon	8423329	8423361	.	-	.	ID=exon-NM_001177851.1-7;Parent=rna-NM_001177851.1;Dbxref=GeneID:65973,GenBank:NM_001177851.1,MGI:MGI:1914186;gbkey=mRNA;gene=Asph;product=aspartate-beta-hydroxylase%2C transcript variant 5;transcript_id=NM_001177851.1;extra_copy_number=0
CM058244.1	Liftoff	exon	8425376	8425489	.	-	.	ID=exon-NM_001177851.1-6;Parent=rna-NM_001177851.1;Dbxref=GeneID:65973,GenBank:NM_001177851.1,MGI:MGI:1914186;gbkey=mRNA;gene=Asph;product=aspartate-beta-hydroxylase%2C transcript variant 5;transcript_id=NM_001177851.1;extra_copy_number=0
CM058244.1	Liftoff	exon	8428657	8428731	.	-	.	ID=exon-NM_001177851.1-5;Parent=rna-NM_001177851.1;Dbxref=GeneID:65973,GenBank:NM_001177851.1,MGI:MGI:1914186;gbkey=mRNA;gene=Asph;product=aspartate-beta-hydroxylase%2C transcript variant 5;transcript_id=NM_001177851.1;extra_copy_number=0
CM058244.1	Liftoff	exon	8431703	8431798	.	-	.	ID=exon-NM_001177851.1-4;Parent=rna-NM_001177851.1;Dbxref=GeneID:65973,GenBank:NM_001177851.1,MGI:MGI:1914186;gbkey=mRNA;gene=Asph;product=aspartate-beta-hydroxylase%2C transcript variant 5;transcript_id=NM_001177851.1;extra_copy_number=0
CM058244.1	Liftoff	exon	8456767	8456835	.	-	.	ID=exon-NM_001177851.1-3;Parent=rna-NM_001177851.1;Dbxref=GeneID:65973,GenBank:NM_001177851.1,MGI:MGI:1914186;gbkey=mRNA;gene=Asph;product=aspartate-beta-hydroxylase%2C transcript variant 5;transcript_id=NM_001177851.1;extra_copy_number=0
CM058244.1	Liftoff	exon	8460064	8460213	.	-	.	ID=exon-NM_001177851.1-2;Parent=rna-NM_001177851.1;Dbxref=GeneID:65973,GenBank:NM_001177851.1,MGI:MGI:1914186;gbkey=mRNA;gene=Asph;product=aspartate-beta-hydroxylase%2C transcript variant 5;transcript_id=NM_001177851.1;extra_copy_number=0
CM058244.1	Liftoff	exon	8489646	8490027	.	-	.	ID=exon-NM_001177851.1-1;Parent=rna-NM_001177851.1;Dbxref=GeneID:65973,GenBank:NM_001177851.1,MGI:MGI:1914186;gbkey=mRNA;gene=Asph;product=aspartate-beta-hydroxylase%2C transcript variant 5;transcript_id=NM_001177851.1;extra_copy_number=0
CM058244.1	Liftoff	CDS	8397826	8397833	.	-	.	ID=cds-NP_001171322.1;Parent=rna-NM_001177851.1;Dbxref=CCDS:CCDS51115.1,GeneID:65973,GenBank:NP_001171322.1,MGI:MGI:1914186;Name=NP_001171322.1;Note=isoform 5 is encoded by transcript variant 5;gbkey=CDS;gene=Asph;product=aspartyl/asparaginyl beta-hydroxylase isoform 5;protein_id=NP_001171322.1;extra_copy_number=0
CM058244.1	Liftoff	CDS	8404672	8404716	.	-	.	ID=cds-NP_001171322.1;Parent=rna-NM_001177851.1;Dbxref=CCDS:CCDS51115.1,GeneID:65973,GenBank:NP_001171322.1,MGI:MGI:1914186;Name=NP_001171322.1;Note=isoform 5 is encoded by transcript variant 5;gbkey=CDS;gene=Asph;product=aspartyl/asparaginyl beta-hydroxylase isoform 5;protein_id=NP_001171322.1;extra_copy_number=0
CM058244.1	Liftoff	CDS	8415523	8415558	.	-	.	ID=cds-NP_001171322.1;Parent=rna-NM_001177851.1;Dbxref=CCDS:CCDS51115.1,GeneID:65973,GenBank:NP_001171322.1,MGI:MGI:1914186;Name=NP_001171322.1;Note=isoform 5 is encoded by transcript variant 5;gbkey=CDS;gene=Asph;product=aspartyl/asparaginyl beta-hydroxylase isoform 5;protein_id=NP_001171322.1;extra_copy_number=0
CM058244.1	Liftoff	CDS	8416237	8416275	.	-	.	ID=cds-NP_001171322.1;Parent=rna-NM_001177851.1;Dbxref=CCDS:CCDS51115.1,GeneID:65973,GenBank:NP_001171322.1,MGI:MGI:1914186;Name=NP_001171322.1;Note=isoform 5 is encoded by transcript variant 5;gbkey=CDS;gene=Asph;product=aspartyl/asparaginyl beta-hydroxylase isoform 5;protein_id=NP_001171322.1;extra_copy_number=0
CM058244.1	Liftoff	CDS	8419129	8419161	.	-	.	ID=cds-NP_001171322.1;Parent=rna-NM_001177851.1;Dbxref=CCDS:CCDS51115.1,GeneID:65973,GenBank:NP_001171322.1,MGI:MGI:1914186;Name=NP_001171322.1;Note=isoform 5 is encoded by transcript variant 5;gbkey=CDS;gene=Asph;product=aspartyl/asparaginyl beta-hydroxylase isoform 5;protein_id=NP_001171322.1;extra_copy_number=0
CM058244.1	Liftoff	CDS	8422167	8422223	.	-	.	ID=cds-NP_001171322.1;Parent=rna-NM_001177851.1;Dbxref=CCDS:CCDS51115.1,GeneID:65973,GenBank:NP_001171322.1,MGI:MGI:1914186;Name=NP_001171322.1;Note=isoform 5 is encoded by transcript variant 5;gbkey=CDS;gene=Asph;product=aspartyl/asparaginyl beta-hydroxylase isoform 5;protein_id=NP_001171322.1;extra_copy_number=0
CM058244.1	Liftoff	CDS	8423329	8423361	.	-	.	ID=cds-NP_001171322.1;Parent=rna-NM_001177851.1;Dbxref=CCDS:CCDS51115.1,GeneID:65973,GenBank:NP_001171322.1,MGI:MGI:1914186;Name=NP_001171322.1;Note=isoform 5 is encoded by transcript variant 5;gbkey=CDS;gene=Asph;product=aspartyl/asparaginyl beta-hydroxylase isoform 5;protein_id=NP_001171322.1;extra_copy_number=0
CM058244.1	Liftoff	CDS	8425376	8425489	.	-	.	ID=cds-NP_001171322.1;Parent=rna-NM_001177851.1;Dbxref=CCDS:CCDS51115.1,GeneID:65973,GenBank:NP_001171322.1,MGI:MGI:1914186;Name=NP_001171322.1;Note=isoform 5 is encoded by transcript variant 5;gbkey=CDS;gene=Asph;product=aspartyl/asparaginyl beta-hydroxylase isoform 5;protein_id=NP_001171322.1;extra_copy_number=0
CM058244.1	Liftoff	CDS	8428657	8428731	.	-	.	ID=cds-NP_001171322.1;Parent=rna-NM_001177851.1;Dbxref=CCDS:CCDS51115.1,GeneID:65973,GenBank:NP_001171322.1,MGI:MGI:1914186;Name=NP_001171322.1;Note=isoform 5 is encoded by transcript variant 5;gbkey=CDS;gene=Asph;product=aspartyl/asparaginyl beta-hydroxylase isoform 5;protein_id=NP_001171322.1;extra_copy_number=0
CM058244.1	Liftoff	CDS	8431703	8431798	.	-	.	ID=cds-NP_001171322.1;Parent=rna-NM_001177851.1;Dbxref=CCDS:CCDS51115.1,GeneID:65973,GenBank:NP_001171322.1,MGI:MGI:1914186;Name=NP_001171322.1;Note=isoform 5 is encoded by transcript variant 5;gbkey=CDS;gene=Asph;product=aspartyl/asparaginyl beta-hydroxylase isoform 5;protein_id=NP_001171322.1;extra_copy_number=0
CM058244.1	Liftoff	CDS	8456767	8456835	.	-	.	ID=cds-NP_001171322.1;Parent=rna-NM_001177851.1;Dbxref=CCDS:CCDS51115.1,GeneID:65973,GenBank:NP_001171322.1,MGI:MGI:1914186;Name=NP_001171322.1;Note=isoform 5 is encoded by transcript variant 5;gbkey=CDS;gene=Asph;product=aspartyl/asparaginyl beta-hydroxylase isoform 5;protein_id=NP_001171322.1;extra_copy_number=0
CM058244.1	Liftoff	CDS	8460064	8460213	.	-	.	ID=cds-NP_001171322.1;Parent=rna-NM_001177851.1;Dbxref=CCDS:CCDS51115.1,GeneID:65973,GenBank:NP_001171322.1,MGI:MGI:1914186;Name=NP_001171322.1;Note=isoform 5 is encoded by transcript variant 5;gbkey=CDS;gene=Asph;product=aspartyl/asparaginyl beta-hydroxylase isoform 5;protein_id=NP_001171322.1;extra_copy_number=0
CM058244.1	Liftoff	CDS	8489646	8489775	.	-	.	ID=cds-NP_001171322.1;Parent=rna-NM_001177851.1;Dbxref=CCDS:CCDS51115.1,GeneID:65973,GenBank:NP_001171322.1,MGI:MGI:1914186;Name=NP_001171322.1;Note=isoform 5 is encoded by transcript variant 5;gbkey=CDS;gene=Asph;product=aspartyl/asparaginyl beta-hydroxylase isoform 5;protein_id=NP_001171322.1;extra_copy_number=0
CM058244.1	Liftoff	mRNA	8396122	8464583	.	-	.	ID=rna-NM_001177852.1;Parent=gene-Asph;Dbxref=GeneID:65973,GenBank:NM_001177852.1,MGI:MGI:1914186;Name=NM_001177852.1;gbkey=mRNA;gene=Asph;product=aspartate-beta-hydroxylase%2C transcript variant 6;transcript_id=NM_001177852.1;matches_ref_protein=True;valid_ORF=True;extra_copy_number=0
CM058244.1	Liftoff	exon	8396122	8397833	.	-	.	ID=exon-NM_001177852.1-14;Parent=rna-NM_001177852.1;Dbxref=GeneID:65973,GenBank:NM_001177852.1,MGI:MGI:1914186;gbkey=mRNA;gene=Asph;product=aspartate-beta-hydroxylase%2C transcript variant 6;transcript_id=NM_001177852.1;extra_copy_number=0
CM058244.1	Liftoff	exon	8404672	8404716	.	-	.	ID=exon-NM_001177852.1-13;Parent=rna-NM_001177852.1;Dbxref=GeneID:65973,GenBank:NM_001177852.1,MGI:MGI:1914186;gbkey=mRNA;gene=Asph;product=aspartate-beta-hydroxylase%2C transcript variant 6;transcript_id=NM_001177852.1;extra_copy_number=0
CM058244.1	Liftoff	exon	8415523	8415558	.	-	.	ID=exon-NM_001177852.1-12;Parent=rna-NM_001177852.1;Dbxref=GeneID:65973,GenBank:NM_001177852.1,MGI:MGI:1914186;gbkey=mRNA;gene=Asph;product=aspartate-beta-hydroxylase%2C transcript variant 6;transcript_id=NM_001177852.1;extra_copy_number=0
CM058244.1	Liftoff	exon	8416237	8416275	.	-	.	ID=exon-NM_001177852.1-11;Parent=rna-NM_001177852.1;Dbxref=GeneID:65973,GenBank:NM_001177852.1,MGI:MGI:1914186;gbkey=mRNA;gene=Asph;product=aspartate-beta-hydroxylase%2C transcript variant 6;transcript_id=NM_001177852.1;extra_copy_number=0
CM058244.1	Liftoff	exon	8419129	8419161	.	-	.	ID=exon-NM_001177852.1-10;Parent=rna-NM_001177852.1;Dbxref=GeneID:65973,GenBank:NM_001177852.1,MGI:MGI:1914186;gbkey=mRNA;gene=Asph;product=aspartate-beta-hydroxylase%2C transcript variant 6;transcript_id=NM_001177852.1;extra_copy_number=0
CM058244.1	Liftoff	exon	8419593	8419640	.	-	.	ID=exon-NM_001177852.1-9;Parent=rna-NM_001177852.1;Dbxref=GeneID:65973,GenBank:NM_001177852.1,MGI:MGI:1914186;gbkey=mRNA;gene=Asph;product=aspartate-beta-hydroxylase%2C transcript variant 6;transcript_id=NM_001177852.1;extra_copy_number=0
CM058244.1	Liftoff	exon	8422167	8422223	.	-	.	ID=exon-NM_001177852.1-8;Parent=rna-NM_001177852.1;Dbxref=GeneID:65973,GenBank:NM_001177852.1,MGI:MGI:1914186;gbkey=mRNA;gene=Asph;product=aspartate-beta-hydroxylase%2C transcript variant 6;transcript_id=NM_001177852.1;extra_copy_number=0
CM058244.1	Liftoff	exon	8423329	8423361	.	-	.	ID=exon-NM_001177852.1-7;Parent=rna-NM_001177852.1;Dbxref=GeneID:65973,GenBank:NM_001177852.1,MGI:MGI:1914186;gbkey=mRNA;gene=Asph;product=aspartate-beta-hydroxylase%2C transcript variant 6;transcript_id=NM_001177852.1;extra_copy_number=0
CM058244.1	Liftoff	exon	8425376	8425489	.	-	.	ID=exon-NM_001177852.1-6;Parent=rna-NM_001177852.1;Dbxref=GeneID:65973,GenBank:NM_001177852.1,MGI:MGI:1914186;gbkey=mRNA;gene=Asph;product=aspartate-beta-hydroxylase%2C transcript variant 6;transcript_id=NM_001177852.1;extra_copy_number=0
CM058244.1	Liftoff	exon	8428657	8428731	.	-	.	ID=exon-NM_001177852.1-5;Parent=rna-NM_001177852.1;Dbxref=GeneID:65973,GenBank:NM_001177852.1,MGI:MGI:1914186;gbkey=mRNA;gene=Asph;product=aspartate-beta-hydroxylase%2C transcript variant 6;transcript_id=NM_001177852.1;extra_copy_number=0
CM058244.1	Liftoff	exon	8431703	8431798	.	-	.	ID=exon-NM_001177852.1-4;Parent=rna-NM_001177852.1;Dbxref=GeneID:65973,GenBank:NM_001177852.1,MGI:MGI:1914186;gbkey=mRNA;gene=Asph;product=aspartate-beta-hydroxylase%2C transcript variant 6;transcript_id=NM_001177852.1;extra_copy_number=0
CM058244.1	Liftoff	exon	8456767	8456835	.	-	.	ID=exon-NM_001177852.1-3;Parent=rna-NM_001177852.1;Dbxref=GeneID:65973,GenBank:NM_001177852.1,MGI:MGI:1914186;gbkey=mRNA;gene=Asph;product=aspartate-beta-hydroxylase%2C transcript variant 6;transcript_id=NM_001177852.1;extra_copy_number=0
CM058244.1	Liftoff	exon	8460064	8460213	.	-	.	ID=exon-NM_001177852.1-2;Parent=rna-NM_001177852.1;Dbxref=GeneID:65973,GenBank:NM_001177852.1,MGI:MGI:1914186;gbkey=mRNA;gene=Asph;product=aspartate-beta-hydroxylase%2C transcript variant 6;transcript_id=NM_001177852.1;extra_copy_number=0
CM058244.1	Liftoff	exon	8464401	8464583	.	-	.	ID=exon-NM_001177852.1-1;Parent=rna-NM_001177852.1;Dbxref=GeneID:65973,GenBank:NM_001177852.1,MGI:MGI:1914186;gbkey=mRNA;gene=Asph;product=aspartate-beta-hydroxylase%2C transcript variant 6;transcript_id=NM_001177852.1;extra_copy_number=0
CM058244.1	Liftoff	CDS	8397826	8397833	.	-	.	ID=cds-NP_001171323.1;Parent=rna-NM_001177852.1;Dbxref=CCDS:CCDS51112.1,GeneID:65973,GenBank:NP_001171323.1,MGI:MGI:1914186;Name=NP_001171323.1;Note=isoform 6 is encoded by transcript variant 6;gbkey=CDS;gene=Asph;product=aspartyl/asparaginyl beta-hydroxylase isoform 6;protein_id=NP_001171323.1;extra_copy_number=0
CM058244.1	Liftoff	CDS	8404672	8404716	.	-	.	ID=cds-NP_001171323.1;Parent=rna-NM_001177852.1;Dbxref=CCDS:CCDS51112.1,GeneID:65973,GenBank:NP_001171323.1,MGI:MGI:1914186;Name=NP_001171323.1;Note=isoform 6 is encoded by transcript variant 6;gbkey=CDS;gene=Asph;product=aspartyl/asparaginyl beta-hydroxylase isoform 6;protein_id=NP_001171323.1;extra_copy_number=0
CM058244.1	Liftoff	CDS	8415523	8415558	.	-	.	ID=cds-NP_001171323.1;Parent=rna-NM_001177852.1;Dbxref=CCDS:CCDS51112.1,GeneID:65973,GenBank:NP_001171323.1,MGI:MGI:1914186;Name=NP_001171323.1;Note=isoform 6 is encoded by transcript variant 6;gbkey=CDS;gene=Asph;product=aspartyl/asparaginyl beta-hydroxylase isoform 6;protein_id=NP_001171323.1;extra_copy_number=0
CM058244.1	Liftoff	CDS	8416237	8416275	.	-	.	ID=cds-NP_001171323.1;Parent=rna-NM_001177852.1;Dbxref=CCDS:CCDS51112.1,GeneID:65973,GenBank:NP_001171323.1,MGI:MGI:1914186;Name=NP_001171323.1;Note=isoform 6 is encoded by transcript variant 6;gbkey=CDS;gene=Asph;product=aspartyl/asparaginyl beta-hydroxylase isoform 6;protein_id=NP_001171323.1;extra_copy_number=0
CM058244.1	Liftoff	CDS	8419129	8419161	.	-	.	ID=cds-NP_001171323.1;Parent=rna-NM_001177852.1;Dbxref=CCDS:CCDS51112.1,GeneID:65973,GenBank:NP_001171323.1,MGI:MGI:1914186;Name=NP_001171323.1;Note=isoform 6 is encoded by transcript variant 6;gbkey=CDS;gene=Asph;product=aspartyl/asparaginyl beta-hydroxylase isoform 6;protein_id=NP_001171323.1;extra_copy_number=0
CM058244.1	Liftoff	CDS	8419593	8419640	.	-	.	ID=cds-NP_001171323.1;Parent=rna-NM_001177852.1;Dbxref=CCDS:CCDS51112.1,GeneID:65973,GenBank:NP_001171323.1,MGI:MGI:1914186;Name=NP_001171323.1;Note=isoform 6 is encoded by transcript variant 6;gbkey=CDS;gene=Asph;product=aspartyl/asparaginyl beta-hydroxylase isoform 6;protein_id=NP_001171323.1;extra_copy_number=0
CM058244.1	Liftoff	CDS	8422167	8422223	.	-	.	ID=cds-NP_001171323.1;Parent=rna-NM_001177852.1;Dbxref=CCDS:CCDS51112.1,GeneID:65973,GenBank:NP_001171323.1,MGI:MGI:1914186;Name=NP_001171323.1;Note=isoform 6 is encoded by transcript variant 6;gbkey=CDS;gene=Asph;product=aspartyl/asparaginyl beta-hydroxylase isoform 6;protein_id=NP_001171323.1;extra_copy_number=0
CM058244.1	Liftoff	CDS	8423329	8423361	.	-	.	ID=cds-NP_001171323.1;Parent=rna-NM_001177852.1;Dbxref=CCDS:CCDS51112.1,GeneID:65973,GenBank:NP_001171323.1,MGI:MGI:1914186;Name=NP_001171323.1;Note=isoform 6 is encoded by transcript variant 6;gbkey=CDS;gene=Asph;product=aspartyl/asparaginyl beta-hydroxylase isoform 6;protein_id=NP_001171323.1;extra_copy_number=0
CM058244.1	Liftoff	CDS	8425376	8425489	.	-	.	ID=cds-NP_001171323.1;Parent=rna-NM_001177852.1;Dbxref=CCDS:CCDS51112.1,GeneID:65973,GenBank:NP_001171323.1,MGI:MGI:1914186;Name=NP_001171323.1;Note=isoform 6 is encoded by transcript variant 6;gbkey=CDS;gene=Asph;product=aspartyl/asparaginyl beta-hydroxylase isoform 6;protein_id=NP_001171323.1;extra_copy_number=0
CM058244.1	Liftoff	CDS	8428657	8428731	.	-	.	ID=cds-NP_001171323.1;Parent=rna-NM_001177852.1;Dbxref=CCDS:CCDS51112.1,GeneID:65973,GenBank:NP_001171323.1,MGI:MGI:1914186;Name=NP_001171323.1;Note=isoform 6 is encoded by transcript variant 6;gbkey=CDS;gene=Asph;product=aspartyl/asparaginyl beta-hydroxylase isoform 6;protein_id=NP_001171323.1;extra_copy_number=0
CM058244.1	Liftoff	CDS	8431703	8431798	.	-	.	ID=cds-NP_001171323.1;Parent=rna-NM_001177852.1;Dbxref=CCDS:CCDS51112.1,GeneID:65973,GenBank:NP_001171323.1,MGI:MGI:1914186;Name=NP_001171323.1;Note=isoform 6 is encoded by transcript variant 6;gbkey=CDS;gene=Asph;product=aspartyl/asparaginyl beta-hydroxylase isoform 6;protein_id=NP_001171323.1;extra_copy_number=0
CM058244.1	Liftoff	CDS	8456767	8456835	.	-	.	ID=cds-NP_001171323.1;Parent=rna-NM_001177852.1;Dbxref=CCDS:CCDS51112.1,GeneID:65973,GenBank:NP_001171323.1,MGI:MGI:1914186;Name=NP_001171323.1;Note=isoform 6 is encoded by transcript variant 6;gbkey=CDS;gene=Asph;product=aspartyl/asparaginyl beta-hydroxylase isoform 6;protein_id=NP_001171323.1;extra_copy_number=0
CM058244.1	Liftoff	CDS	8460064	8460213	.	-	.	ID=cds-NP_001171323.1;Parent=rna-NM_001177852.1;Dbxref=CCDS:CCDS51112.1,GeneID:65973,GenBank:NP_001171323.1,MGI:MGI:1914186;Name=NP_001171323.1;Note=isoform 6 is encoded by transcript variant 6;gbkey=CDS;gene=Asph;product=aspartyl/asparaginyl beta-hydroxylase isoform 6;protein_id=NP_001171323.1;extra_copy_number=0
CM058244.1	Liftoff	CDS	8464401	8464416	.	-	.	ID=cds-NP_001171323.1;Parent=rna-NM_001177852.1;Dbxref=CCDS:CCDS51112.1,GeneID:65973,GenBank:NP_001171323.1,MGI:MGI:1914186;Name=NP_001171323.1;Note=isoform 6 is encoded by transcript variant 6;gbkey=CDS;gene=Asph;product=aspartyl/asparaginyl beta-hydroxylase isoform 6;protein_id=NP_001171323.1;extra_copy_number=0
CM058244.1	Liftoff	mRNA	8396122	8464583	.	-	.	ID=rna-NM_001177853.1;Parent=gene-Asph;Dbxref=GeneID:65973,GenBank:NM_001177853.1,MGI:MGI:1914186;Name=NM_001177853.1;gbkey=mRNA;gene=Asph;product=aspartate-beta-hydroxylase%2C transcript variant 7;transcript_id=NM_001177853.1;matches_ref_protein=True;valid_ORF=True;extra_copy_number=0
CM058244.1	Liftoff	exon	8396122	8397833	.	-	.	ID=exon-NM_001177853.1-14;Parent=rna-NM_001177853.1;Dbxref=GeneID:65973,GenBank:NM_001177853.1,MGI:MGI:1914186;gbkey=mRNA;gene=Asph;product=aspartate-beta-hydroxylase%2C transcript variant 7;transcript_id=NM_001177853.1;extra_copy_number=0
CM058244.1	Liftoff	exon	8404672	8404716	.	-	.	ID=exon-NM_001177853.1-13;Parent=rna-NM_001177853.1;Dbxref=GeneID:65973,GenBank:NM_001177853.1,MGI:MGI:1914186;gbkey=mRNA;gene=Asph;product=aspartate-beta-hydroxylase%2C transcript variant 7;transcript_id=NM_001177853.1;extra_copy_number=0
CM058244.1	Liftoff	exon	8415523	8415558	.	-	.	ID=exon-NM_001177853.1-12;Parent=rna-NM_001177853.1;Dbxref=GeneID:65973,GenBank:NM_001177853.1,MGI:MGI:1914186;gbkey=mRNA;gene=Asph;product=aspartate-beta-hydroxylase%2C transcript variant 7;transcript_id=NM_001177853.1;extra_copy_number=0
CM058244.1	Liftoff	exon	8416237	8416275	.	-	.	ID=exon-NM_001177853.1-11;Parent=rna-NM_001177853.1;Dbxref=GeneID:65973,GenBank:NM_001177853.1,MGI:MGI:1914186;gbkey=mRNA;gene=Asph;product=aspartate-beta-hydroxylase%2C transcript variant 7;transcript_id=NM_001177853.1;extra_copy_number=0
CM058244.1	Liftoff	exon	8419129	8419161	.	-	.	ID=exon-NM_001177853.1-10;Parent=rna-NM_001177853.1;Dbxref=GeneID:65973,GenBank:NM_001177853.1,MGI:MGI:1914186;gbkey=mRNA;gene=Asph;product=aspartate-beta-hydroxylase%2C transcript variant 7;transcript_id=NM_001177853.1;extra_copy_number=0
CM058244.1	Liftoff	exon	8419593	8419640	.	-	.	ID=exon-NM_001177853.1-9;Parent=rna-NM_001177853.1;Dbxref=GeneID:65973,GenBank:NM_001177853.1,MGI:MGI:1914186;gbkey=mRNA;gene=Asph;product=aspartate-beta-hydroxylase%2C transcript variant 7;transcript_id=NM_001177853.1;extra_copy_number=0
CM058244.1	Liftoff	exon	8422167	8422223	.	-	.	ID=exon-NM_001177853.1-8;Parent=rna-NM_001177853.1;Dbxref=GeneID:65973,GenBank:NM_001177853.1,MGI:MGI:1914186;gbkey=mRNA;gene=Asph;product=aspartate-beta-hydroxylase%2C transcript variant 7;transcript_id=NM_001177853.1;extra_copy_number=0
CM058244.1	Liftoff	exon	8423329	8423361	.	-	.	ID=exon-NM_001177853.1-7;Parent=rna-NM_001177853.1;Dbxref=GeneID:65973,GenBank:NM_001177853.1,MGI:MGI:1914186;gbkey=mRNA;gene=Asph;product=aspartate-beta-hydroxylase%2C transcript variant 7;transcript_id=NM_001177853.1;extra_copy_number=0
CM058244.1	Liftoff	exon	8425376	8425489	.	-	.	ID=exon-NM_001177853.1-6;Parent=rna-NM_001177853.1;Dbxref=GeneID:65973,GenBank:NM_001177853.1,MGI:MGI:1914186;gbkey=mRNA;gene=Asph;product=aspartate-beta-hydroxylase%2C transcript variant 7;transcript_id=NM_001177853.1;extra_copy_number=0
CM058244.1	Liftoff	exon	8431703	8431798	.	-	.	ID=exon-NM_001177853.1-5;Parent=rna-NM_001177853.1;Dbxref=GeneID:65973,GenBank:NM_001177853.1,MGI:MGI:1914186;gbkey=mRNA;gene=Asph;product=aspartate-beta-hydroxylase%2C transcript variant 7;transcript_id=NM_001177853.1;extra_copy_number=0
CM058244.1	Liftoff	exon	8445226	8445267	.	-	.	ID=exon-NM_001177853.1-4;Parent=rna-NM_001177853.1;Dbxref=GeneID:65973,GenBank:NM_001177853.1,MGI:MGI:1914186;gbkey=mRNA;gene=Asph;product=aspartate-beta-hydroxylase%2C transcript variant 7;transcript_id=NM_001177853.1;extra_copy_number=0
CM058244.1	Liftoff	exon	8456767	8456835	.	-	.	ID=exon-NM_001177853.1-3;Parent=rna-NM_001177853.1;Dbxref=GeneID:65973,GenBank:NM_001177853.1,MGI:MGI:1914186;gbkey=mRNA;gene=Asph;product=aspartate-beta-hydroxylase%2C transcript variant 7;transcript_id=NM_001177853.1;extra_copy_number=0
CM058244.1	Liftoff	exon	8460064	8460213	.	-	.	ID=exon-NM_001177853.1-2;Parent=rna-NM_001177853.1;Dbxref=GeneID:65973,GenBank:NM_001177853.1,MGI:MGI:1914186;gbkey=mRNA;gene=Asph;product=aspartate-beta-hydroxylase%2C transcript variant 7;transcript_id=NM_001177853.1;extra_copy_number=0
CM058244.1	Liftoff	exon	8464401	8464583	.	-	.	ID=exon-NM_001177853.1-1;Parent=rna-NM_001177853.1;Dbxref=GeneID:65973,GenBank:NM_001177853.1,MGI:MGI:1914186;gbkey=mRNA;gene=Asph;product=aspartate-beta-hydroxylase%2C transcript variant 7;transcript_id=NM_001177853.1;extra_copy_number=0
CM058244.1	Liftoff	CDS	8397826	8397833	.	-	.	ID=cds-NP_001171324.1;Parent=rna-NM_001177853.1;Dbxref=CCDS:CCDS51113.1,GeneID:65973,GenBank:NP_001171324.1,MGI:MGI:1914186;Name=NP_001171324.1;Note=isoform 7 is encoded by transcript variant 7;gbkey=CDS;gene=Asph;product=aspartyl/asparaginyl beta-hydroxylase isoform 7;protein_id=NP_001171324.1;extra_copy_number=0
CM058244.1	Liftoff	CDS	8404672	8404716	.	-	.	ID=cds-NP_001171324.1;Parent=rna-NM_001177853.1;Dbxref=CCDS:CCDS51113.1,GeneID:65973,GenBank:NP_001171324.1,MGI:MGI:1914186;Name=NP_001171324.1;Note=isoform 7 is encoded by transcript variant 7;gbkey=CDS;gene=Asph;product=aspartyl/asparaginyl beta-hydroxylase isoform 7;protein_id=NP_001171324.1;extra_copy_number=0
CM058244.1	Liftoff	CDS	8415523	8415558	.	-	.	ID=cds-NP_001171324.1;Parent=rna-NM_001177853.1;Dbxref=CCDS:CCDS51113.1,GeneID:65973,GenBank:NP_001171324.1,MGI:MGI:1914186;Name=NP_001171324.1;Note=isoform 7 is encoded by transcript variant 7;gbkey=CDS;gene=Asph;product=aspartyl/asparaginyl beta-hydroxylase isoform 7;protein_id=NP_001171324.1;extra_copy_number=0
CM058244.1	Liftoff	CDS	8416237	8416275	.	-	.	ID=cds-NP_001171324.1;Parent=rna-NM_001177853.1;Dbxref=CCDS:CCDS51113.1,GeneID:65973,GenBank:NP_001171324.1,MGI:MGI:1914186;Name=NP_001171324.1;Note=isoform 7 is encoded by transcript variant 7;gbkey=CDS;gene=Asph;product=aspartyl/asparaginyl beta-hydroxylase isoform 7;protein_id=NP_001171324.1;extra_copy_number=0
CM058244.1	Liftoff	CDS	8419129	8419161	.	-	.	ID=cds-NP_001171324.1;Parent=rna-NM_001177853.1;Dbxref=CCDS:CCDS51113.1,GeneID:65973,GenBank:NP_001171324.1,MGI:MGI:1914186;Name=NP_001171324.1;Note=isoform 7 is encoded by transcript variant 7;gbkey=CDS;gene=Asph;product=aspartyl/asparaginyl beta-hydroxylase isoform 7;protein_id=NP_001171324.1;extra_copy_number=0
CM058244.1	Liftoff	CDS	8419593	8419640	.	-	.	ID=cds-NP_001171324.1;Parent=rna-NM_001177853.1;Dbxref=CCDS:CCDS51113.1,GeneID:65973,GenBank:NP_001171324.1,MGI:MGI:1914186;Name=NP_001171324.1;Note=isoform 7 is encoded by transcript variant 7;gbkey=CDS;gene=Asph;product=aspartyl/asparaginyl beta-hydroxylase isoform 7;protein_id=NP_001171324.1;extra_copy_number=0
CM058244.1	Liftoff	CDS	8422167	8422223	.	-	.	ID=cds-NP_001171324.1;Parent=rna-NM_001177853.1;Dbxref=CCDS:CCDS51113.1,GeneID:65973,GenBank:NP_001171324.1,MGI:MGI:1914186;Name=NP_001171324.1;Note=isoform 7 is encoded by transcript variant 7;gbkey=CDS;gene=Asph;product=aspartyl/asparaginyl beta-hydroxylase isoform 7;protein_id=NP_001171324.1;extra_copy_number=0
CM058244.1	Liftoff	CDS	8423329	8423361	.	-	.	ID=cds-NP_001171324.1;Parent=rna-NM_001177853.1;Dbxref=CCDS:CCDS51113.1,GeneID:65973,GenBank:NP_001171324.1,MGI:MGI:1914186;Name=NP_001171324.1;Note=isoform 7 is encoded by transcript variant 7;gbkey=CDS;gene=Asph;product=aspartyl/asparaginyl beta-hydroxylase isoform 7;protein_id=NP_001171324.1;extra_copy_number=0
CM058244.1	Liftoff	CDS	8425376	8425489	.	-	.	ID=cds-NP_001171324.1;Parent=rna-NM_001177853.1;Dbxref=CCDS:CCDS51113.1,GeneID:65973,GenBank:NP_001171324.1,MGI:MGI:1914186;Name=NP_001171324.1;Note=isoform 7 is encoded by transcript variant 7;gbkey=CDS;gene=Asph;product=aspartyl/asparaginyl beta-hydroxylase isoform 7;protein_id=NP_001171324.1;extra_copy_number=0
CM058244.1	Liftoff	CDS	8431703	8431798	.	-	.	ID=cds-NP_001171324.1;Parent=rna-NM_001177853.1;Dbxref=CCDS:CCDS51113.1,GeneID:65973,GenBank:NP_001171324.1,MGI:MGI:1914186;Name=NP_001171324.1;Note=isoform 7 is encoded by transcript variant 7;gbkey=CDS;gene=Asph;product=aspartyl/asparaginyl beta-hydroxylase isoform 7;protein_id=NP_001171324.1;extra_copy_number=0
CM058244.1	Liftoff	CDS	8445226	8445267	.	-	.	ID=cds-NP_001171324.1;Parent=rna-NM_001177853.1;Dbxref=CCDS:CCDS51113.1,GeneID:65973,GenBank:NP_001171324.1,MGI:MGI:1914186;Name=NP_001171324.1;Note=isoform 7 is encoded by transcript variant 7;gbkey=CDS;gene=Asph;product=aspartyl/asparaginyl beta-hydroxylase isoform 7;protein_id=NP_001171324.1;extra_copy_number=0
CM058244.1	Liftoff	CDS	8456767	8456835	.	-	.	ID=cds-NP_001171324.1;Parent=rna-NM_001177853.1;Dbxref=CCDS:CCDS51113.1,GeneID:65973,GenBank:NP_001171324.1,MGI:MGI:1914186;Name=NP_001171324.1;Note=isoform 7 is encoded by transcript variant 7;gbkey=CDS;gene=Asph;product=aspartyl/asparaginyl beta-hydroxylase isoform 7;protein_id=NP_001171324.1;extra_copy_number=0
CM058244.1	Liftoff	CDS	8460064	8460213	.	-	.	ID=cds-NP_001171324.1;Parent=rna-NM_001177853.1;Dbxref=CCDS:CCDS51113.1,GeneID:65973,GenBank:NP_001171324.1,MGI:MGI:1914186;Name=NP_001171324.1;Note=isoform 7 is encoded by transcript variant 7;gbkey=CDS;gene=Asph;product=aspartyl/asparaginyl beta-hydroxylase isoform 7;protein_id=NP_001171324.1;extra_copy_number=0
CM058244.1	Liftoff	CDS	8464401	8464416	.	-	.	ID=cds-NP_001171324.1;Parent=rna-NM_001177853.1;Dbxref=CCDS:CCDS51113.1,GeneID:65973,GenBank:NP_001171324.1,MGI:MGI:1914186;Name=NP_001171324.1;Note=isoform 7 is encoded by transcript variant 7;gbkey=CDS;gene=Asph;product=aspartyl/asparaginyl beta-hydroxylase isoform 7;protein_id=NP_001171324.1;extra_copy_number=0
CM058244.1	Liftoff	mRNA	8396122	8464583	.	-	.	ID=rna-NM_001177854.1;Parent=gene-Asph;Dbxref=GeneID:65973,GenBank:NM_001177854.1,MGI:MGI:1914186;Name=NM_001177854.1;gbkey=mRNA;gene=Asph;product=aspartate-beta-hydroxylase%2C transcript variant 9;transcript_id=NM_001177854.1;matches_ref_protein=True;valid_ORF=True;extra_copy_number=0
CM058244.1	Liftoff	exon	8396122	8397833	.	-	.	ID=exon-NM_001177854.1-12;Parent=rna-NM_001177854.1;Dbxref=GeneID:65973,GenBank:NM_001177854.1,MGI:MGI:1914186;gbkey=mRNA;gene=Asph;product=aspartate-beta-hydroxylase%2C transcript variant 9;transcript_id=NM_001177854.1;extra_copy_number=0
CM058244.1	Liftoff	exon	8404672	8404716	.	-	.	ID=exon-NM_001177854.1-11;Parent=rna-NM_001177854.1;Dbxref=GeneID:65973,GenBank:NM_001177854.1,MGI:MGI:1914186;gbkey=mRNA;gene=Asph;product=aspartate-beta-hydroxylase%2C transcript variant 9;transcript_id=NM_001177854.1;extra_copy_number=0
CM058244.1	Liftoff	exon	8415523	8415558	.	-	.	ID=exon-NM_001177854.1-10;Parent=rna-NM_001177854.1;Dbxref=GeneID:65973,GenBank:NM_001177854.1,MGI:MGI:1914186;gbkey=mRNA;gene=Asph;product=aspartate-beta-hydroxylase%2C transcript variant 9;transcript_id=NM_001177854.1;extra_copy_number=0
CM058244.1	Liftoff	exon	8416237	8416275	.	-	.	ID=exon-NM_001177854.1-9;Parent=rna-NM_001177854.1;Dbxref=GeneID:65973,GenBank:NM_001177854.1,MGI:MGI:1914186;gbkey=mRNA;gene=Asph;product=aspartate-beta-hydroxylase%2C transcript variant 9;transcript_id=NM_001177854.1;extra_copy_number=0
CM058244.1	Liftoff	exon	8419129	8419161	.	-	.	ID=exon-NM_001177854.1-8;Parent=rna-NM_001177854.1;Dbxref=GeneID:65973,GenBank:NM_001177854.1,MGI:MGI:1914186;gbkey=mRNA;gene=Asph;product=aspartate-beta-hydroxylase%2C transcript variant 9;transcript_id=NM_001177854.1;extra_copy_number=0
CM058244.1	Liftoff	exon	8419593	8419640	.	-	.	ID=exon-NM_001177854.1-7;Parent=rna-NM_001177854.1;Dbxref=GeneID:65973,GenBank:NM_001177854.1,MGI:MGI:1914186;gbkey=mRNA;gene=Asph;product=aspartate-beta-hydroxylase%2C transcript variant 9;transcript_id=NM_001177854.1;extra_copy_number=0
CM058244.1	Liftoff	exon	8422167	8422223	.	-	.	ID=exon-NM_001177854.1-6;Parent=rna-NM_001177854.1;Dbxref=GeneID:65973,GenBank:NM_001177854.1,MGI:MGI:1914186;gbkey=mRNA;gene=Asph;product=aspartate-beta-hydroxylase%2C transcript variant 9;transcript_id=NM_001177854.1;extra_copy_number=0
CM058244.1	Liftoff	exon	8423329	8423361	.	-	.	ID=exon-NM_001177854.1-5;Parent=rna-NM_001177854.1;Dbxref=GeneID:65973,GenBank:NM_001177854.1,MGI:MGI:1914186;gbkey=mRNA;gene=Asph;product=aspartate-beta-hydroxylase%2C transcript variant 9;transcript_id=NM_001177854.1;extra_copy_number=0
CM058244.1	Liftoff	exon	8425376	8425489	.	-	.	ID=exon-NM_001177854.1-4;Parent=rna-NM_001177854.1;Dbxref=GeneID:65973,GenBank:NM_001177854.1,MGI:MGI:1914186;gbkey=mRNA;gene=Asph;product=aspartate-beta-hydroxylase%2C transcript variant 9;transcript_id=NM_001177854.1;extra_copy_number=0
CM058244.1	Liftoff	exon	8456767	8456835	.	-	.	ID=exon-NM_001177854.1-3;Parent=rna-NM_001177854.1;Dbxref=GeneID:65973,GenBank:NM_001177854.1,MGI:MGI:1914186;gbkey=mRNA;gene=Asph;product=aspartate-beta-hydroxylase%2C transcript variant 9;transcript_id=NM_001177854.1;extra_copy_number=0
CM058244.1	Liftoff	exon	8460064	8460213	.	-	.	ID=exon-NM_001177854.1-2;Parent=rna-NM_001177854.1;Dbxref=GeneID:65973,GenBank:NM_001177854.1,MGI:MGI:1914186;gbkey=mRNA;gene=Asph;product=aspartate-beta-hydroxylase%2C transcript variant 9;transcript_id=NM_001177854.1;extra_copy_number=0
CM058244.1	Liftoff	exon	8464401	8464583	.	-	.	ID=exon-NM_001177854.1-1;Parent=rna-NM_001177854.1;Dbxref=GeneID:65973,GenBank:NM_001177854.1,MGI:MGI:1914186;gbkey=mRNA;gene=Asph;product=aspartate-beta-hydroxylase%2C transcript variant 9;transcript_id=NM_001177854.1;extra_copy_number=0
CM058244.1	Liftoff	CDS	8397826	8397833	.	-	.	ID=cds-NP_001171325.1;Parent=rna-NM_001177854.1;Dbxref=CCDS:CCDS51111.1,GeneID:65973,GenBank:NP_001171325.1,MGI:MGI:1914186;Name=NP_001171325.1;Note=isoform 9 is encoded by transcript variant 9;gbkey=CDS;gene=Asph;product=aspartyl/asparaginyl beta-hydroxylase isoform 9;protein_id=NP_001171325.1;extra_copy_number=0
CM058244.1	Liftoff	CDS	8404672	8404716	.	-	.	ID=cds-NP_001171325.1;Parent=rna-NM_001177854.1;Dbxref=CCDS:CCDS51111.1,GeneID:65973,GenBank:NP_001171325.1,MGI:MGI:1914186;Name=NP_001171325.1;Note=isoform 9 is encoded by transcript variant 9;gbkey=CDS;gene=Asph;product=aspartyl/asparaginyl beta-hydroxylase isoform 9;protein_id=NP_001171325.1;extra_copy_number=0
CM058244.1	Liftoff	CDS	8415523	8415558	.	-	.	ID=cds-NP_001171325.1;Parent=rna-NM_001177854.1;Dbxref=CCDS:CCDS51111.1,GeneID:65973,GenBank:NP_001171325.1,MGI:MGI:1914186;Name=NP_001171325.1;Note=isoform 9 is encoded by transcript variant 9;gbkey=CDS;gene=Asph;product=aspartyl/asparaginyl beta-hydroxylase isoform 9;protein_id=NP_001171325.1;extra_copy_number=0
CM058244.1	Liftoff	CDS	8416237	8416275	.	-	.	ID=cds-NP_001171325.1;Parent=rna-NM_001177854.1;Dbxref=CCDS:CCDS51111.1,GeneID:65973,GenBank:NP_001171325.1,MGI:MGI:1914186;Name=NP_001171325.1;Note=isoform 9 is encoded by transcript variant 9;gbkey=CDS;gene=Asph;product=aspartyl/asparaginyl beta-hydroxylase isoform 9;protein_id=NP_001171325.1;extra_copy_number=0
CM058244.1	Liftoff	CDS	8419129	8419161	.	-	.	ID=cds-NP_001171325.1;Parent=rna-NM_001177854.1;Dbxref=CCDS:CCDS51111.1,GeneID:65973,GenBank:NP_001171325.1,MGI:MGI:1914186;Name=NP_001171325.1;Note=isoform 9 is encoded by transcript variant 9;gbkey=CDS;gene=Asph;product=aspartyl/asparaginyl beta-hydroxylase isoform 9;protein_id=NP_001171325.1;extra_copy_number=0
CM058244.1	Liftoff	CDS	8419593	8419640	.	-	.	ID=cds-NP_001171325.1;Parent=rna-NM_001177854.1;Dbxref=CCDS:CCDS51111.1,GeneID:65973,GenBank:NP_001171325.1,MGI:MGI:1914186;Name=NP_001171325.1;Note=isoform 9 is encoded by transcript variant 9;gbkey=CDS;gene=Asph;product=aspartyl/asparaginyl beta-hydroxylase isoform 9;protein_id=NP_001171325.1;extra_copy_number=0
CM058244.1	Liftoff	CDS	8422167	8422223	.	-	.	ID=cds-NP_001171325.1;Parent=rna-NM_001177854.1;Dbxref=CCDS:CCDS51111.1,GeneID:65973,GenBank:NP_001171325.1,MGI:MGI:1914186;Name=NP_001171325.1;Note=isoform 9 is encoded by transcript variant 9;gbkey=CDS;gene=Asph;product=aspartyl/asparaginyl beta-hydroxylase isoform 9;protein_id=NP_001171325.1;extra_copy_number=0
CM058244.1	Liftoff	CDS	8423329	8423361	.	-	.	ID=cds-NP_001171325.1;Parent=rna-NM_001177854.1;Dbxref=CCDS:CCDS51111.1,GeneID:65973,GenBank:NP_001171325.1,MGI:MGI:1914186;Name=NP_001171325.1;Note=isoform 9 is encoded by transcript variant 9;gbkey=CDS;gene=Asph;product=aspartyl/asparaginyl beta-hydroxylase isoform 9;protein_id=NP_001171325.1;extra_copy_number=0
CM058244.1	Liftoff	CDS	8425376	8425489	.	-	.	ID=cds-NP_001171325.1;Parent=rna-NM_001177854.1;Dbxref=CCDS:CCDS51111.1,GeneID:65973,GenBank:NP_001171325.1,MGI:MGI:1914186;Name=NP_001171325.1;Note=isoform 9 is encoded by transcript variant 9;gbkey=CDS;gene=Asph;product=aspartyl/asparaginyl beta-hydroxylase isoform 9;protein_id=NP_001171325.1;extra_copy_number=0
CM058244.1	Liftoff	CDS	8456767	8456835	.	-	.	ID=cds-NP_001171325.1;Parent=rna-NM_001177854.1;Dbxref=CCDS:CCDS51111.1,GeneID:65973,GenBank:NP_001171325.1,MGI:MGI:1914186;Name=NP_001171325.1;Note=isoform 9 is encoded by transcript variant 9;gbkey=CDS;gene=Asph;product=aspartyl/asparaginyl beta-hydroxylase isoform 9;protein_id=NP_001171325.1;extra_copy_number=0
CM058244.1	Liftoff	CDS	8460064	8460213	.	-	.	ID=cds-NP_001171325.1;Parent=rna-NM_001177854.1;Dbxref=CCDS:CCDS51111.1,GeneID:65973,GenBank:NP_001171325.1,MGI:MGI:1914186;Name=NP_001171325.1;Note=isoform 9 is encoded by transcript variant 9;gbkey=CDS;gene=Asph;product=aspartyl/asparaginyl beta-hydroxylase isoform 9;protein_id=NP_001171325.1;extra_copy_number=0
CM058244.1	Liftoff	CDS	8464401	8464416	.	-	.	ID=cds-NP_001171325.1;Parent=rna-NM_001177854.1;Dbxref=CCDS:CCDS51111.1,GeneID:65973,GenBank:NP_001171325.1,MGI:MGI:1914186;Name=NP_001171325.1;Note=isoform 9 is encoded by transcript variant 9;gbkey=CDS;gene=Asph;product=aspartyl/asparaginyl beta-hydroxylase isoform 9;protein_id=NP_001171325.1;extra_copy_number=0
CM058244.1	Liftoff	mRNA	8396122	8490027	.	-	.	ID=rna-XM_017320340.1;Parent=gene-Asph;Dbxref=GeneID:65973,GenBank:XM_017320340.1,MGI:MGI:1914186;Name=XM_017320340.1;gbkey=mRNA;gene=Asph;model_evidence=Supporting evidence includes similarity to: 3 mRNAs%2C 10 ESTs%2C 838 long SRA reads%2C and 99%25 coverage of the annotated genomic feature by RNAseq alignments%2C including 22 samples with support for all annotated introns;product=aspartate-beta-hydroxylase%2C transcript variant X7;transcript_id=XM_017320340.1;matches_ref_protein=True;valid_ORF=True;extra_copy_number=0
CM058244.1	Liftoff	exon	8396122	8397833	.	-	.	ID=exon-XM_017320340.1-15;Parent=rna-XM_017320340.1;Dbxref=GeneID:65973,GenBank:XM_017320340.1,MGI:MGI:1914186;gbkey=mRNA;gene=Asph;product=aspartate-beta-hydroxylase%2C transcript variant X7;transcript_id=XM_017320340.1;extra_copy_number=0
CM058244.1	Liftoff	exon	8404672	8404716	.	-	.	ID=exon-XM_017320340.1-14;Parent=rna-XM_017320340.1;Dbxref=GeneID:65973,GenBank:XM_017320340.1,MGI:MGI:1914186;gbkey=mRNA;gene=Asph;product=aspartate-beta-hydroxylase%2C transcript variant X7;transcript_id=XM_017320340.1;extra_copy_number=0
CM058244.1	Liftoff	exon	8415523	8415558	.	-	.	ID=exon-XM_017320340.1-13;Parent=rna-XM_017320340.1;Dbxref=GeneID:65973,GenBank:XM_017320340.1,MGI:MGI:1914186;gbkey=mRNA;gene=Asph;product=aspartate-beta-hydroxylase%2C transcript variant X7;transcript_id=XM_017320340.1;extra_copy_number=0
CM058244.1	Liftoff	exon	8416237	8416275	.	-	.	ID=exon-XM_017320340.1-12;Parent=rna-XM_017320340.1;Dbxref=GeneID:65973,GenBank:XM_017320340.1,MGI:MGI:1914186;gbkey=mRNA;gene=Asph;product=aspartate-beta-hydroxylase%2C transcript variant X7;transcript_id=XM_017320340.1;extra_copy_number=0
CM058244.1	Liftoff	exon	8419129	8419161	.	-	.	ID=exon-XM_017320340.1-11;Parent=rna-XM_017320340.1;Dbxref=GeneID:65973,GenBank:XM_017320340.1,MGI:MGI:1914186;gbkey=mRNA;gene=Asph;product=aspartate-beta-hydroxylase%2C transcript variant X7;transcript_id=XM_017320340.1;extra_copy_number=0
CM058244.1	Liftoff	exon	8419593	8419640	.	-	.	ID=exon-XM_017320340.1-10;Parent=rna-XM_017320340.1;Dbxref=GeneID:65973,GenBank:XM_017320340.1,MGI:MGI:1914186;gbkey=mRNA;gene=Asph;product=aspartate-beta-hydroxylase%2C transcript variant X7;transcript_id=XM_017320340.1;extra_copy_number=0
CM058244.1	Liftoff	exon	8422167	8422223	.	-	.	ID=exon-XM_017320340.1-9;Parent=rna-XM_017320340.1;Dbxref=GeneID:65973,GenBank:XM_017320340.1,MGI:MGI:1914186;gbkey=mRNA;gene=Asph;product=aspartate-beta-hydroxylase%2C transcript variant X7;transcript_id=XM_017320340.1;extra_copy_number=0
CM058244.1	Liftoff	exon	8423329	8423361	.	-	.	ID=exon-XM_017320340.1-8;Parent=rna-XM_017320340.1;Dbxref=GeneID:65973,GenBank:XM_017320340.1,MGI:MGI:1914186;gbkey=mRNA;gene=Asph;product=aspartate-beta-hydroxylase%2C transcript variant X7;transcript_id=XM_017320340.1;extra_copy_number=0
CM058244.1	Liftoff	exon	8425376	8425489	.	-	.	ID=exon-XM_017320340.1-7;Parent=rna-XM_017320340.1;Dbxref=GeneID:65973,GenBank:XM_017320340.1,MGI:MGI:1914186;gbkey=mRNA;gene=Asph;product=aspartate-beta-hydroxylase%2C transcript variant X7;transcript_id=XM_017320340.1;extra_copy_number=0
CM058244.1	Liftoff	exon	8428657	8428731	.	-	.	ID=exon-XM_017320340.1-6;Parent=rna-XM_017320340.1;Dbxref=GeneID:65973,GenBank:XM_017320340.1,MGI:MGI:1914186;gbkey=mRNA;gene=Asph;product=aspartate-beta-hydroxylase%2C transcript variant X7;transcript_id=XM_017320340.1;extra_copy_number=0
CM058244.1	Liftoff	exon	8431703	8431798	.	-	.	ID=exon-XM_017320340.1-5;Parent=rna-XM_017320340.1;Dbxref=GeneID:65973,GenBank:XM_017320340.1,MGI:MGI:1914186;gbkey=mRNA;gene=Asph;product=aspartate-beta-hydroxylase%2C transcript variant X7;transcript_id=XM_017320340.1;extra_copy_number=0
CM058244.1	Liftoff	exon	8456767	8456835	.	-	.	ID=exon-XM_017320340.1-4;Parent=rna-XM_017320340.1;Dbxref=GeneID:65973,GenBank:XM_017320340.1,MGI:MGI:1914186;gbkey=mRNA;gene=Asph;product=aspartate-beta-hydroxylase%2C transcript variant X7;transcript_id=XM_017320340.1;extra_copy_number=0
CM058244.1	Liftoff	exon	8458525	8458569	.	-	.	ID=exon-XM_017320340.1-3;Parent=rna-XM_017320340.1;Dbxref=GeneID:65973,GenBank:XM_017320340.1,MGI:MGI:1914186;gbkey=mRNA;gene=Asph;product=aspartate-beta-hydroxylase%2C transcript variant X7;transcript_id=XM_017320340.1;extra_copy_number=0
CM058244.1	Liftoff	exon	8460064	8460213	.	-	.	ID=exon-XM_017320340.1-2;Parent=rna-XM_017320340.1;Dbxref=GeneID:65973,GenBank:XM_017320340.1,MGI:MGI:1914186;gbkey=mRNA;gene=Asph;product=aspartate-beta-hydroxylase%2C transcript variant X7;transcript_id=XM_017320340.1;extra_copy_number=0
CM058244.1	Liftoff	exon	8489646	8490027	.	-	.	ID=exon-XM_017320340.1-1;Parent=rna-XM_017320340.1;Dbxref=GeneID:65973,GenBank:XM_017320340.1,MGI:MGI:1914186;gbkey=mRNA;gene=Asph;product=aspartate-beta-hydroxylase%2C transcript variant X7;transcript_id=XM_017320340.1;extra_copy_number=0
CM058244.1	Liftoff	CDS	8397826	8397833	.	-	.	ID=cds-XP_017175829.1;Parent=rna-XM_017320340.1;Dbxref=GeneID:65973,GenBank:XP_017175829.1,MGI:MGI:1914186;Name=XP_017175829.1;gbkey=CDS;gene=Asph;product=aspartyl/asparaginyl beta-hydroxylase isoform X7;protein_id=XP_017175829.1;extra_copy_number=0
CM058244.1	Liftoff	CDS	8404672	8404716	.	-	.	ID=cds-XP_017175829.1;Parent=rna-XM_017320340.1;Dbxref=GeneID:65973,GenBank:XP_017175829.1,MGI:MGI:1914186;Name=XP_017175829.1;gbkey=CDS;gene=Asph;product=aspartyl/asparaginyl beta-hydroxylase isoform X7;protein_id=XP_017175829.1;extra_copy_number=0
CM058244.1	Liftoff	CDS	8415523	8415558	.	-	.	ID=cds-XP_017175829.1;Parent=rna-XM_017320340.1;Dbxref=GeneID:65973,GenBank:XP_017175829.1,MGI:MGI:1914186;Name=XP_017175829.1;gbkey=CDS;gene=Asph;product=aspartyl/asparaginyl beta-hydroxylase isoform X7;protein_id=XP_017175829.1;extra_copy_number=0
CM058244.1	Liftoff	CDS	8416237	8416275	.	-	.	ID=cds-XP_017175829.1;Parent=rna-XM_017320340.1;Dbxref=GeneID:65973,GenBank:XP_017175829.1,MGI:MGI:1914186;Name=XP_017175829.1;gbkey=CDS;gene=Asph;product=aspartyl/asparaginyl beta-hydroxylase isoform X7;protein_id=XP_017175829.1;extra_copy_number=0
CM058244.1	Liftoff	CDS	8419129	8419161	.	-	.	ID=cds-XP_017175829.1;Parent=rna-XM_017320340.1;Dbxref=GeneID:65973,GenBank:XP_017175829.1,MGI:MGI:1914186;Name=XP_017175829.1;gbkey=CDS;gene=Asph;product=aspartyl/asparaginyl beta-hydroxylase isoform X7;protein_id=XP_017175829.1;extra_copy_number=0
CM058244.1	Liftoff	CDS	8419593	8419640	.	-	.	ID=cds-XP_017175829.1;Parent=rna-XM_017320340.1;Dbxref=GeneID:65973,GenBank:XP_017175829.1,MGI:MGI:1914186;Name=XP_017175829.1;gbkey=CDS;gene=Asph;product=aspartyl/asparaginyl beta-hydroxylase isoform X7;protein_id=XP_017175829.1;extra_copy_number=0
CM058244.1	Liftoff	CDS	8422167	8422223	.	-	.	ID=cds-XP_017175829.1;Parent=rna-XM_017320340.1;Dbxref=GeneID:65973,GenBank:XP_017175829.1,MGI:MGI:1914186;Name=XP_017175829.1;gbkey=CDS;gene=Asph;product=aspartyl/asparaginyl beta-hydroxylase isoform X7;protein_id=XP_017175829.1;extra_copy_number=0
CM058244.1	Liftoff	CDS	8423329	8423361	.	-	.	ID=cds-XP_017175829.1;Parent=rna-XM_017320340.1;Dbxref=GeneID:65973,GenBank:XP_017175829.1,MGI:MGI:1914186;Name=XP_017175829.1;gbkey=CDS;gene=Asph;product=aspartyl/asparaginyl beta-hydroxylase isoform X7;protein_id=XP_017175829.1;extra_copy_number=0
CM058244.1	Liftoff	CDS	8425376	8425489	.	-	.	ID=cds-XP_017175829.1;Parent=rna-XM_017320340.1;Dbxref=GeneID:65973,GenBank:XP_017175829.1,MGI:MGI:1914186;Name=XP_017175829.1;gbkey=CDS;gene=Asph;product=aspartyl/asparaginyl beta-hydroxylase isoform X7;protein_id=XP_017175829.1;extra_copy_number=0
CM058244.1	Liftoff	CDS	8428657	8428731	.	-	.	ID=cds-XP_017175829.1;Parent=rna-XM_017320340.1;Dbxref=GeneID:65973,GenBank:XP_017175829.1,MGI:MGI:1914186;Name=XP_017175829.1;gbkey=CDS;gene=Asph;product=aspartyl/asparaginyl beta-hydroxylase isoform X7;protein_id=XP_017175829.1;extra_copy_number=0
CM058244.1	Liftoff	CDS	8431703	8431798	.	-	.	ID=cds-XP_017175829.1;Parent=rna-XM_017320340.1;Dbxref=GeneID:65973,GenBank:XP_017175829.1,MGI:MGI:1914186;Name=XP_017175829.1;gbkey=CDS;gene=Asph;product=aspartyl/asparaginyl beta-hydroxylase isoform X7;protein_id=XP_017175829.1;extra_copy_number=0
CM058244.1	Liftoff	CDS	8456767	8456835	.	-	.	ID=cds-XP_017175829.1;Parent=rna-XM_017320340.1;Dbxref=GeneID:65973,GenBank:XP_017175829.1,MGI:MGI:1914186;Name=XP_017175829.1;gbkey=CDS;gene=Asph;product=aspartyl/asparaginyl beta-hydroxylase isoform X7;protein_id=XP_017175829.1;extra_copy_number=0
CM058244.1	Liftoff	CDS	8458525	8458569	.	-	.	ID=cds-XP_017175829.1;Parent=rna-XM_017320340.1;Dbxref=GeneID:65973,GenBank:XP_017175829.1,MGI:MGI:1914186;Name=XP_017175829.1;gbkey=CDS;gene=Asph;product=aspartyl/asparaginyl beta-hydroxylase isoform X7;protein_id=XP_017175829.1;extra_copy_number=0
CM058244.1	Liftoff	CDS	8460064	8460213	.	-	.	ID=cds-XP_017175829.1;Parent=rna-XM_017320340.1;Dbxref=GeneID:65973,GenBank:XP_017175829.1,MGI:MGI:1914186;Name=XP_017175829.1;gbkey=CDS;gene=Asph;product=aspartyl/asparaginyl beta-hydroxylase isoform X7;protein_id=XP_017175829.1;extra_copy_number=0
CM058244.1	Liftoff	CDS	8489646	8489775	.	-	.	ID=cds-XP_017175829.1;Parent=rna-XM_017320340.1;Dbxref=GeneID:65973,GenBank:XP_017175829.1,MGI:MGI:1914186;Name=XP_017175829.1;gbkey=CDS;gene=Asph;product=aspartyl/asparaginyl beta-hydroxylase isoform X7;protein_id=XP_017175829.1;extra_copy_number=0
CM058244.1	Liftoff	mRNA	8396122	8490027	.	-	.	ID=rna-XM_017320341.1;Parent=gene-Asph;Dbxref=GeneID:65973,GenBank:XM_017320341.1,MGI:MGI:1914186;Name=XM_017320341.1;gbkey=mRNA;gene=Asph;model_evidence=Supporting evidence includes similarity to: 3 mRNAs%2C 11 ESTs%2C 828 long SRA reads%2C and 99%25 coverage of the annotated genomic feature by RNAseq alignments%2C including 22 samples with support for all annotated introns;product=aspartate-beta-hydroxylase%2C transcript variant X9;transcript_id=XM_017320341.1;matches_ref_protein=True;valid_ORF=True;extra_copy_number=0
CM058244.1	Liftoff	exon	8396122	8397833	.	-	.	ID=exon-XM_017320341.1-14;Parent=rna-XM_017320341.1;Dbxref=GeneID:65973,GenBank:XM_017320341.1,MGI:MGI:1914186;gbkey=mRNA;gene=Asph;product=aspartate-beta-hydroxylase%2C transcript variant X9;transcript_id=XM_017320341.1;extra_copy_number=0
CM058244.1	Liftoff	exon	8404672	8404716	.	-	.	ID=exon-XM_017320341.1-13;Parent=rna-XM_017320341.1;Dbxref=GeneID:65973,GenBank:XM_017320341.1,MGI:MGI:1914186;gbkey=mRNA;gene=Asph;product=aspartate-beta-hydroxylase%2C transcript variant X9;transcript_id=XM_017320341.1;extra_copy_number=0
CM058244.1	Liftoff	exon	8415523	8415558	.	-	.	ID=exon-XM_017320341.1-12;Parent=rna-XM_017320341.1;Dbxref=GeneID:65973,GenBank:XM_017320341.1,MGI:MGI:1914186;gbkey=mRNA;gene=Asph;product=aspartate-beta-hydroxylase%2C transcript variant X9;transcript_id=XM_017320341.1;extra_copy_number=0
CM058244.1	Liftoff	exon	8416237	8416275	.	-	.	ID=exon-XM_017320341.1-11;Parent=rna-XM_017320341.1;Dbxref=GeneID:65973,GenBank:XM_017320341.1,MGI:MGI:1914186;gbkey=mRNA;gene=Asph;product=aspartate-beta-hydroxylase%2C transcript variant X9;transcript_id=XM_017320341.1;extra_copy_number=0
CM058244.1	Liftoff	exon	8419129	8419161	.	-	.	ID=exon-XM_017320341.1-10;Parent=rna-XM_017320341.1;Dbxref=GeneID:65973,GenBank:XM_017320341.1,MGI:MGI:1914186;gbkey=mRNA;gene=Asph;product=aspartate-beta-hydroxylase%2C transcript variant X9;transcript_id=XM_017320341.1;extra_copy_number=0
CM058244.1	Liftoff	exon	8422167	8422223	.	-	.	ID=exon-XM_017320341.1-9;Parent=rna-XM_017320341.1;Dbxref=GeneID:65973,GenBank:XM_017320341.1,MGI:MGI:1914186;gbkey=mRNA;gene=Asph;product=aspartate-beta-hydroxylase%2C transcript variant X9;transcript_id=XM_017320341.1;extra_copy_number=0
CM058244.1	Liftoff	exon	8423329	8423361	.	-	.	ID=exon-XM_017320341.1-8;Parent=rna-XM_017320341.1;Dbxref=GeneID:65973,GenBank:XM_017320341.1,MGI:MGI:1914186;gbkey=mRNA;gene=Asph;product=aspartate-beta-hydroxylase%2C transcript variant X9;transcript_id=XM_017320341.1;extra_copy_number=0
CM058244.1	Liftoff	exon	8425376	8425489	.	-	.	ID=exon-XM_017320341.1-7;Parent=rna-XM_017320341.1;Dbxref=GeneID:65973,GenBank:XM_017320341.1,MGI:MGI:1914186;gbkey=mRNA;gene=Asph;product=aspartate-beta-hydroxylase%2C transcript variant X9;transcript_id=XM_017320341.1;extra_copy_number=0
CM058244.1	Liftoff	exon	8428657	8428731	.	-	.	ID=exon-XM_017320341.1-6;Parent=rna-XM_017320341.1;Dbxref=GeneID:65973,GenBank:XM_017320341.1,MGI:MGI:1914186;gbkey=mRNA;gene=Asph;product=aspartate-beta-hydroxylase%2C transcript variant X9;transcript_id=XM_017320341.1;extra_copy_number=0
CM058244.1	Liftoff	exon	8431703	8431798	.	-	.	ID=exon-XM_017320341.1-5;Parent=rna-XM_017320341.1;Dbxref=GeneID:65973,GenBank:XM_017320341.1,MGI:MGI:1914186;gbkey=mRNA;gene=Asph;product=aspartate-beta-hydroxylase%2C transcript variant X9;transcript_id=XM_017320341.1;extra_copy_number=0
CM058244.1	Liftoff	exon	8456767	8456835	.	-	.	ID=exon-XM_017320341.1-4;Parent=rna-XM_017320341.1;Dbxref=GeneID:65973,GenBank:XM_017320341.1,MGI:MGI:1914186;gbkey=mRNA;gene=Asph;product=aspartate-beta-hydroxylase%2C transcript variant X9;transcript_id=XM_017320341.1;extra_copy_number=0
CM058244.1	Liftoff	exon	8458525	8458569	.	-	.	ID=exon-XM_017320341.1-3;Parent=rna-XM_017320341.1;Dbxref=GeneID:65973,GenBank:XM_017320341.1,MGI:MGI:1914186;gbkey=mRNA;gene=Asph;product=aspartate-beta-hydroxylase%2C transcript variant X9;transcript_id=XM_017320341.1;extra_copy_number=0
CM058244.1	Liftoff	exon	8460064	8460213	.	-	.	ID=exon-XM_017320341.1-2;Parent=rna-XM_017320341.1;Dbxref=GeneID:65973,GenBank:XM_017320341.1,MGI:MGI:1914186;gbkey=mRNA;gene=Asph;product=aspartate-beta-hydroxylase%2C transcript variant X9;transcript_id=XM_017320341.1;extra_copy_number=0
CM058244.1	Liftoff	exon	8489646	8490027	.	-	.	ID=exon-XM_017320341.1-1;Parent=rna-XM_017320341.1;Dbxref=GeneID:65973,GenBank:XM_017320341.1,MGI:MGI:1914186;gbkey=mRNA;gene=Asph;product=aspartate-beta-hydroxylase%2C transcript variant X9;transcript_id=XM_017320341.1;extra_copy_number=0
CM058244.1	Liftoff	CDS	8397826	8397833	.	-	.	ID=cds-XP_017175830.1;Parent=rna-XM_017320341.1;Dbxref=GeneID:65973,GenBank:XP_017175830.1,MGI:MGI:1914186;Name=XP_017175830.1;gbkey=CDS;gene=Asph;product=aspartyl/asparaginyl beta-hydroxylase isoform X9;protein_id=XP_017175830.1;extra_copy_number=0
CM058244.1	Liftoff	CDS	8404672	8404716	.	-	.	ID=cds-XP_017175830.1;Parent=rna-XM_017320341.1;Dbxref=GeneID:65973,GenBank:XP_017175830.1,MGI:MGI:1914186;Name=XP_017175830.1;gbkey=CDS;gene=Asph;product=aspartyl/asparaginyl beta-hydroxylase isoform X9;protein_id=XP_017175830.1;extra_copy_number=0
CM058244.1	Liftoff	CDS	8415523	8415558	.	-	.	ID=cds-XP_017175830.1;Parent=rna-XM_017320341.1;Dbxref=GeneID:65973,GenBank:XP_017175830.1,MGI:MGI:1914186;Name=XP_017175830.1;gbkey=CDS;gene=Asph;product=aspartyl/asparaginyl beta-hydroxylase isoform X9;protein_id=XP_017175830.1;extra_copy_number=0
CM058244.1	Liftoff	CDS	8416237	8416275	.	-	.	ID=cds-XP_017175830.1;Parent=rna-XM_017320341.1;Dbxref=GeneID:65973,GenBank:XP_017175830.1,MGI:MGI:1914186;Name=XP_017175830.1;gbkey=CDS;gene=Asph;product=aspartyl/asparaginyl beta-hydroxylase isoform X9;protein_id=XP_017175830.1;extra_copy_number=0
CM058244.1	Liftoff	CDS	8419129	8419161	.	-	.	ID=cds-XP_017175830.1;Parent=rna-XM_017320341.1;Dbxref=GeneID:65973,GenBank:XP_017175830.1,MGI:MGI:1914186;Name=XP_017175830.1;gbkey=CDS;gene=Asph;product=aspartyl/asparaginyl beta-hydroxylase isoform X9;protein_id=XP_017175830.1;extra_copy_number=0
CM058244.1	Liftoff	CDS	8422167	8422223	.	-	.	ID=cds-XP_017175830.1;Parent=rna-XM_017320341.1;Dbxref=GeneID:65973,GenBank:XP_017175830.1,MGI:MGI:1914186;Name=XP_017175830.1;gbkey=CDS;gene=Asph;product=aspartyl/asparaginyl beta-hydroxylase isoform X9;protein_id=XP_017175830.1;extra_copy_number=0
CM058244.1	Liftoff	CDS	8423329	8423361	.	-	.	ID=cds-XP_017175830.1;Parent=rna-XM_017320341.1;Dbxref=GeneID:65973,GenBank:XP_017175830.1,MGI:MGI:1914186;Name=XP_017175830.1;gbkey=CDS;gene=Asph;product=aspartyl/asparaginyl beta-hydroxylase isoform X9;protein_id=XP_017175830.1;extra_copy_number=0
CM058244.1	Liftoff	CDS	8425376	8425489	.	-	.	ID=cds-XP_017175830.1;Parent=rna-XM_017320341.1;Dbxref=GeneID:65973,GenBank:XP_017175830.1,MGI:MGI:1914186;Name=XP_017175830.1;gbkey=CDS;gene=Asph;product=aspartyl/asparaginyl beta-hydroxylase isoform X9;protein_id=XP_017175830.1;extra_copy_number=0
CM058244.1	Liftoff	CDS	8428657	8428731	.	-	.	ID=cds-XP_017175830.1;Parent=rna-XM_017320341.1;Dbxref=GeneID:65973,GenBank:XP_017175830.1,MGI:MGI:1914186;Name=XP_017175830.1;gbkey=CDS;gene=Asph;product=aspartyl/asparaginyl beta-hydroxylase isoform X9;protein_id=XP_017175830.1;extra_copy_number=0
CM058244.1	Liftoff	CDS	8431703	8431798	.	-	.	ID=cds-XP_017175830.1;Parent=rna-XM_017320341.1;Dbxref=GeneID:65973,GenBank:XP_017175830.1,MGI:MGI:1914186;Name=XP_017175830.1;gbkey=CDS;gene=Asph;product=aspartyl/asparaginyl beta-hydroxylase isoform X9;protein_id=XP_017175830.1;extra_copy_number=0
CM058244.1	Liftoff	CDS	8456767	8456835	.	-	.	ID=cds-XP_017175830.1;Parent=rna-XM_017320341.1;Dbxref=GeneID:65973,GenBank:XP_017175830.1,MGI:MGI:1914186;Name=XP_017175830.1;gbkey=CDS;gene=Asph;product=aspartyl/asparaginyl beta-hydroxylase isoform X9;protein_id=XP_017175830.1;extra_copy_number=0
CM058244.1	Liftoff	CDS	8458525	8458569	.	-	.	ID=cds-XP_017175830.1;Parent=rna-XM_017320341.1;Dbxref=GeneID:65973,GenBank:XP_017175830.1,MGI:MGI:1914186;Name=XP_017175830.1;gbkey=CDS;gene=Asph;product=aspartyl/asparaginyl beta-hydroxylase isoform X9;protein_id=XP_017175830.1;extra_copy_number=0
CM058244.1	Liftoff	CDS	8460064	8460213	.	-	.	ID=cds-XP_017175830.1;Parent=rna-XM_017320341.1;Dbxref=GeneID:65973,GenBank:XP_017175830.1,MGI:MGI:1914186;Name=XP_017175830.1;gbkey=CDS;gene=Asph;product=aspartyl/asparaginyl beta-hydroxylase isoform X9;protein_id=XP_017175830.1;extra_copy_number=0
CM058244.1	Liftoff	CDS	8489646	8489775	.	-	.	ID=cds-XP_017175830.1;Parent=rna-XM_017320341.1;Dbxref=GeneID:65973,GenBank:XP_017175830.1,MGI:MGI:1914186;Name=XP_017175830.1;gbkey=CDS;gene=Asph;product=aspartyl/asparaginyl beta-hydroxylase isoform X9;protein_id=XP_017175830.1;extra_copy_number=0
CM058244.1	Liftoff	mRNA	8396122	8490027	.	-	.	ID=rna-XM_017320342.1;Parent=gene-Asph;Dbxref=GeneID:65973,GenBank:XM_017320342.1,MGI:MGI:1914186;Name=XM_017320342.1;gbkey=mRNA;gene=Asph;model_evidence=Supporting evidence includes similarity to: 3 mRNAs%2C 10 ESTs%2C 1147 long SRA reads%2C and 99%25 coverage of the annotated genomic feature by RNAseq alignments%2C including 22 samples with support for all annotated introns;product=aspartate-beta-hydroxylase%2C transcript variant X11;transcript_id=XM_017320342.1;matches_ref_protein=True;valid_ORF=True;extra_copy_number=0
CM058244.1	Liftoff	exon	8396122	8397833	.	-	.	ID=exon-XM_017320342.1-14;Parent=rna-XM_017320342.1;Dbxref=GeneID:65973,GenBank:XM_017320342.1,MGI:MGI:1914186;gbkey=mRNA;gene=Asph;product=aspartate-beta-hydroxylase%2C transcript variant X11;transcript_id=XM_017320342.1;extra_copy_number=0
CM058244.1	Liftoff	exon	8404672	8404716	.	-	.	ID=exon-XM_017320342.1-13;Parent=rna-XM_017320342.1;Dbxref=GeneID:65973,GenBank:XM_017320342.1,MGI:MGI:1914186;gbkey=mRNA;gene=Asph;product=aspartate-beta-hydroxylase%2C transcript variant X11;transcript_id=XM_017320342.1;extra_copy_number=0
CM058244.1	Liftoff	exon	8415523	8415558	.	-	.	ID=exon-XM_017320342.1-12;Parent=rna-XM_017320342.1;Dbxref=GeneID:65973,GenBank:XM_017320342.1,MGI:MGI:1914186;gbkey=mRNA;gene=Asph;product=aspartate-beta-hydroxylase%2C transcript variant X11;transcript_id=XM_017320342.1;extra_copy_number=0
CM058244.1	Liftoff	exon	8416237	8416275	.	-	.	ID=exon-XM_017320342.1-11;Parent=rna-XM_017320342.1;Dbxref=GeneID:65973,GenBank:XM_017320342.1,MGI:MGI:1914186;gbkey=mRNA;gene=Asph;product=aspartate-beta-hydroxylase%2C transcript variant X11;transcript_id=XM_017320342.1;extra_copy_number=0
CM058244.1	Liftoff	exon	8419129	8419161	.	-	.	ID=exon-XM_017320342.1-10;Parent=rna-XM_017320342.1;Dbxref=GeneID:65973,GenBank:XM_017320342.1,MGI:MGI:1914186;gbkey=mRNA;gene=Asph;product=aspartate-beta-hydroxylase%2C transcript variant X11;transcript_id=XM_017320342.1;extra_copy_number=0
CM058244.1	Liftoff	exon	8419593	8419640	.	-	.	ID=exon-XM_017320342.1-9;Parent=rna-XM_017320342.1;Dbxref=GeneID:65973,GenBank:XM_017320342.1,MGI:MGI:1914186;gbkey=mRNA;gene=Asph;product=aspartate-beta-hydroxylase%2C transcript variant X11;transcript_id=XM_017320342.1;extra_copy_number=0
CM058244.1	Liftoff	exon	8422167	8422223	.	-	.	ID=exon-XM_017320342.1-8;Parent=rna-XM_017320342.1;Dbxref=GeneID:65973,GenBank:XM_017320342.1,MGI:MGI:1914186;gbkey=mRNA;gene=Asph;product=aspartate-beta-hydroxylase%2C transcript variant X11;transcript_id=XM_017320342.1;extra_copy_number=0
CM058244.1	Liftoff	exon	8423329	8423361	.	-	.	ID=exon-XM_017320342.1-7;Parent=rna-XM_017320342.1;Dbxref=GeneID:65973,GenBank:XM_017320342.1,MGI:MGI:1914186;gbkey=mRNA;gene=Asph;product=aspartate-beta-hydroxylase%2C transcript variant X11;transcript_id=XM_017320342.1;extra_copy_number=0
CM058244.1	Liftoff	exon	8425376	8425489	.	-	.	ID=exon-XM_017320342.1-6;Parent=rna-XM_017320342.1;Dbxref=GeneID:65973,GenBank:XM_017320342.1,MGI:MGI:1914186;gbkey=mRNA;gene=Asph;product=aspartate-beta-hydroxylase%2C transcript variant X11;transcript_id=XM_017320342.1;extra_copy_number=0
CM058244.1	Liftoff	exon	8431703	8431798	.	-	.	ID=exon-XM_017320342.1-5;Parent=rna-XM_017320342.1;Dbxref=GeneID:65973,GenBank:XM_017320342.1,MGI:MGI:1914186;gbkey=mRNA;gene=Asph;product=aspartate-beta-hydroxylase%2C transcript variant X11;transcript_id=XM_017320342.1;extra_copy_number=0
CM058244.1	Liftoff	exon	8456767	8456835	.	-	.	ID=exon-XM_017320342.1-4;Parent=rna-XM_017320342.1;Dbxref=GeneID:65973,GenBank:XM_017320342.1,MGI:MGI:1914186;gbkey=mRNA;gene=Asph;product=aspartate-beta-hydroxylase%2C transcript variant X11;transcript_id=XM_017320342.1;extra_copy_number=0
CM058244.1	Liftoff	exon	8458525	8458569	.	-	.	ID=exon-XM_017320342.1-3;Parent=rna-XM_017320342.1;Dbxref=GeneID:65973,GenBank:XM_017320342.1,MGI:MGI:1914186;gbkey=mRNA;gene=Asph;product=aspartate-beta-hydroxylase%2C transcript variant X11;transcript_id=XM_017320342.1;extra_copy_number=0
CM058244.1	Liftoff	exon	8460064	8460213	.	-	.	ID=exon-XM_017320342.1-2;Parent=rna-XM_017320342.1;Dbxref=GeneID:65973,GenBank:XM_017320342.1,MGI:MGI:1914186;gbkey=mRNA;gene=Asph;product=aspartate-beta-hydroxylase%2C transcript variant X11;transcript_id=XM_017320342.1;extra_copy_number=0
CM058244.1	Liftoff	exon	8489646	8490027	.	-	.	ID=exon-XM_017320342.1-1;Parent=rna-XM_017320342.1;Dbxref=GeneID:65973,GenBank:XM_017320342.1,MGI:MGI:1914186;gbkey=mRNA;gene=Asph;product=aspartate-beta-hydroxylase%2C transcript variant X11;transcript_id=XM_017320342.1;extra_copy_number=0
CM058244.1	Liftoff	CDS	8397826	8397833	.	-	.	ID=cds-XP_017175831.1;Parent=rna-XM_017320342.1;Dbxref=GeneID:65973,GenBank:XP_017175831.1,MGI:MGI:1914186;Name=XP_017175831.1;gbkey=CDS;gene=Asph;product=aspartyl/asparaginyl beta-hydroxylase isoform X11;protein_id=XP_017175831.1;extra_copy_number=0
CM058244.1	Liftoff	CDS	8404672	8404716	.	-	.	ID=cds-XP_017175831.1;Parent=rna-XM_017320342.1;Dbxref=GeneID:65973,GenBank:XP_017175831.1,MGI:MGI:1914186;Name=XP_017175831.1;gbkey=CDS;gene=Asph;product=aspartyl/asparaginyl beta-hydroxylase isoform X11;protein_id=XP_017175831.1;extra_copy_number=0
CM058244.1	Liftoff	CDS	8415523	8415558	.	-	.	ID=cds-XP_017175831.1;Parent=rna-XM_017320342.1;Dbxref=GeneID:65973,GenBank:XP_017175831.1,MGI:MGI:1914186;Name=XP_017175831.1;gbkey=CDS;gene=Asph;product=aspartyl/asparaginyl beta-hydroxylase isoform X11;protein_id=XP_017175831.1;extra_copy_number=0
CM058244.1	Liftoff	CDS	8416237	8416275	.	-	.	ID=cds-XP_017175831.1;Parent=rna-XM_017320342.1;Dbxref=GeneID:65973,GenBank:XP_017175831.1,MGI:MGI:1914186;Name=XP_017175831.1;gbkey=CDS;gene=Asph;product=aspartyl/asparaginyl beta-hydroxylase isoform X11;protein_id=XP_017175831.1;extra_copy_number=0
CM058244.1	Liftoff	CDS	8419129	8419161	.	-	.	ID=cds-XP_017175831.1;Parent=rna-XM_017320342.1;Dbxref=GeneID:65973,GenBank:XP_017175831.1,MGI:MGI:1914186;Name=XP_017175831.1;gbkey=CDS;gene=Asph;product=aspartyl/asparaginyl beta-hydroxylase isoform X11;protein_id=XP_017175831.1;extra_copy_number=0
CM058244.1	Liftoff	CDS	8419593	8419640	.	-	.	ID=cds-XP_017175831.1;Parent=rna-XM_017320342.1;Dbxref=GeneID:65973,GenBank:XP_017175831.1,MGI:MGI:1914186;Name=XP_017175831.1;gbkey=CDS;gene=Asph;product=aspartyl/asparaginyl beta-hydroxylase isoform X11;protein_id=XP_017175831.1;extra_copy_number=0
CM058244.1	Liftoff	CDS	8422167	8422223	.	-	.	ID=cds-XP_017175831.1;Parent=rna-XM_017320342.1;Dbxref=GeneID:65973,GenBank:XP_017175831.1,MGI:MGI:1914186;Name=XP_017175831.1;gbkey=CDS;gene=Asph;product=aspartyl/asparaginyl beta-hydroxylase isoform X11;protein_id=XP_017175831.1;extra_copy_number=0
CM058244.1	Liftoff	CDS	8423329	8423361	.	-	.	ID=cds-XP_017175831.1;Parent=rna-XM_017320342.1;Dbxref=GeneID:65973,GenBank:XP_017175831.1,MGI:MGI:1914186;Name=XP_017175831.1;gbkey=CDS;gene=Asph;product=aspartyl/asparaginyl beta-hydroxylase isoform X11;protein_id=XP_017175831.1;extra_copy_number=0
CM058244.1	Liftoff	CDS	8425376	8425489	.	-	.	ID=cds-XP_017175831.1;Parent=rna-XM_017320342.1;Dbxref=GeneID:65973,GenBank:XP_017175831.1,MGI:MGI:1914186;Name=XP_017175831.1;gbkey=CDS;gene=Asph;product=aspartyl/asparaginyl beta-hydroxylase isoform X11;protein_id=XP_017175831.1;extra_copy_number=0
CM058244.1	Liftoff	CDS	8431703	8431798	.	-	.	ID=cds-XP_017175831.1;Parent=rna-XM_017320342.1;Dbxref=GeneID:65973,GenBank:XP_017175831.1,MGI:MGI:1914186;Name=XP_017175831.1;gbkey=CDS;gene=Asph;product=aspartyl/asparaginyl beta-hydroxylase isoform X11;protein_id=XP_017175831.1;extra_copy_number=0
CM058244.1	Liftoff	CDS	8456767	8456835	.	-	.	ID=cds-XP_017175831.1;Parent=rna-XM_017320342.1;Dbxref=GeneID:65973,GenBank:XP_017175831.1,MGI:MGI:1914186;Name=XP_017175831.1;gbkey=CDS;gene=Asph;product=aspartyl/asparaginyl beta-hydroxylase isoform X11;protein_id=XP_017175831.1;extra_copy_number=0
CM058244.1	Liftoff	CDS	8458525	8458569	.	-	.	ID=cds-XP_017175831.1;Parent=rna-XM_017320342.1;Dbxref=GeneID:65973,GenBank:XP_017175831.1,MGI:MGI:1914186;Name=XP_017175831.1;gbkey=CDS;gene=Asph;product=aspartyl/asparaginyl beta-hydroxylase isoform X11;protein_id=XP_017175831.1;extra_copy_number=0
CM058244.1	Liftoff	CDS	8460064	8460213	.	-	.	ID=cds-XP_017175831.1;Parent=rna-XM_017320342.1;Dbxref=GeneID:65973,GenBank:XP_017175831.1,MGI:MGI:1914186;Name=XP_017175831.1;gbkey=CDS;gene=Asph;product=aspartyl/asparaginyl beta-hydroxylase isoform X11;protein_id=XP_017175831.1;extra_copy_number=0
CM058244.1	Liftoff	CDS	8489646	8489775	.	-	.	ID=cds-XP_017175831.1;Parent=rna-XM_017320342.1;Dbxref=GeneID:65973,GenBank:XP_017175831.1,MGI:MGI:1914186;Name=XP_017175831.1;gbkey=CDS;gene=Asph;product=aspartyl/asparaginyl beta-hydroxylase isoform X11;protein_id=XP_017175831.1;extra_copy_number=0
CM058244.1	Liftoff	mRNA	8396122	8464727	.	-	.	ID=rna-XM_017320343.3;Parent=gene-Asph;Dbxref=GeneID:65973,GenBank:XM_017320343.3,MGI:MGI:1914186;Name=XM_017320343.3;gbkey=mRNA;gene=Asph;model_evidence=Supporting evidence includes similarity to: 2 mRNAs%2C 6 ESTs%2C 3 Proteins%2C 941 long SRA reads%2C and 100%25 coverage of the annotated genomic feature by RNAseq alignments%2C including 21 samples with support for all annotated introns;product=aspartate-beta-hydroxylase%2C transcript variant X12;transcript_id=XM_017320343.3;matches_ref_protein=True;valid_ORF=True;extra_copy_number=0
CM058244.1	Liftoff	exon	8396122	8397833	.	-	.	ID=exon-XM_017320343.3-15;Parent=rna-XM_017320343.3;Dbxref=GeneID:65973,GenBank:XM_017320343.3,MGI:MGI:1914186;gbkey=mRNA;gene=Asph;product=aspartate-beta-hydroxylase%2C transcript variant X12;transcript_id=XM_017320343.3;extra_copy_number=0
CM058244.1	Liftoff	exon	8404672	8404716	.	-	.	ID=exon-XM_017320343.3-14;Parent=rna-XM_017320343.3;Dbxref=GeneID:65973,GenBank:XM_017320343.3,MGI:MGI:1914186;gbkey=mRNA;gene=Asph;product=aspartate-beta-hydroxylase%2C transcript variant X12;transcript_id=XM_017320343.3;extra_copy_number=0
CM058244.1	Liftoff	exon	8415523	8415558	.	-	.	ID=exon-XM_017320343.3-13;Parent=rna-XM_017320343.3;Dbxref=GeneID:65973,GenBank:XM_017320343.3,MGI:MGI:1914186;gbkey=mRNA;gene=Asph;product=aspartate-beta-hydroxylase%2C transcript variant X12;transcript_id=XM_017320343.3;extra_copy_number=0
CM058244.1	Liftoff	exon	8416237	8416275	.	-	.	ID=exon-XM_017320343.3-12;Parent=rna-XM_017320343.3;Dbxref=GeneID:65973,GenBank:XM_017320343.3,MGI:MGI:1914186;gbkey=mRNA;gene=Asph;product=aspartate-beta-hydroxylase%2C transcript variant X12;transcript_id=XM_017320343.3;extra_copy_number=0
CM058244.1	Liftoff	exon	8419129	8419161	.	-	.	ID=exon-XM_017320343.3-11;Parent=rna-XM_017320343.3;Dbxref=GeneID:65973,GenBank:XM_017320343.3,MGI:MGI:1914186;gbkey=mRNA;gene=Asph;product=aspartate-beta-hydroxylase%2C transcript variant X12;transcript_id=XM_017320343.3;extra_copy_number=0
CM058244.1	Liftoff	exon	8419593	8419640	.	-	.	ID=exon-XM_017320343.3-10;Parent=rna-XM_017320343.3;Dbxref=GeneID:65973,GenBank:XM_017320343.3,MGI:MGI:1914186;gbkey=mRNA;gene=Asph;product=aspartate-beta-hydroxylase%2C transcript variant X12;transcript_id=XM_017320343.3;extra_copy_number=0
CM058244.1	Liftoff	exon	8422167	8422223	.	-	.	ID=exon-XM_017320343.3-9;Parent=rna-XM_017320343.3;Dbxref=GeneID:65973,GenBank:XM_017320343.3,MGI:MGI:1914186;gbkey=mRNA;gene=Asph;product=aspartate-beta-hydroxylase%2C transcript variant X12;transcript_id=XM_017320343.3;extra_copy_number=0
CM058244.1	Liftoff	exon	8423329	8423361	.	-	.	ID=exon-XM_017320343.3-8;Parent=rna-XM_017320343.3;Dbxref=GeneID:65973,GenBank:XM_017320343.3,MGI:MGI:1914186;gbkey=mRNA;gene=Asph;product=aspartate-beta-hydroxylase%2C transcript variant X12;transcript_id=XM_017320343.3;extra_copy_number=0
CM058244.1	Liftoff	exon	8425376	8425489	.	-	.	ID=exon-XM_017320343.3-7;Parent=rna-XM_017320343.3;Dbxref=GeneID:65973,GenBank:XM_017320343.3,MGI:MGI:1914186;gbkey=mRNA;gene=Asph;product=aspartate-beta-hydroxylase%2C transcript variant X12;transcript_id=XM_017320343.3;extra_copy_number=0
CM058244.1	Liftoff	exon	8428657	8428731	.	-	.	ID=exon-XM_017320343.3-6;Parent=rna-XM_017320343.3;Dbxref=GeneID:65973,GenBank:XM_017320343.3,MGI:MGI:1914186;gbkey=mRNA;gene=Asph;product=aspartate-beta-hydroxylase%2C transcript variant X12;transcript_id=XM_017320343.3;extra_copy_number=0
CM058244.1	Liftoff	exon	8431703	8431798	.	-	.	ID=exon-XM_017320343.3-5;Parent=rna-XM_017320343.3;Dbxref=GeneID:65973,GenBank:XM_017320343.3,MGI:MGI:1914186;gbkey=mRNA;gene=Asph;product=aspartate-beta-hydroxylase%2C transcript variant X12;transcript_id=XM_017320343.3;extra_copy_number=0
CM058244.1	Liftoff	exon	8456767	8456835	.	-	.	ID=exon-XM_017320343.3-4;Parent=rna-XM_017320343.3;Dbxref=GeneID:65973,GenBank:XM_017320343.3,MGI:MGI:1914186;gbkey=mRNA;gene=Asph;product=aspartate-beta-hydroxylase%2C transcript variant X12;transcript_id=XM_017320343.3;extra_copy_number=0
CM058244.1	Liftoff	exon	8458525	8458569	.	-	.	ID=exon-XM_017320343.3-3;Parent=rna-XM_017320343.3;Dbxref=GeneID:65973,GenBank:XM_017320343.3,MGI:MGI:1914186;gbkey=mRNA;gene=Asph;product=aspartate-beta-hydroxylase%2C transcript variant X12;transcript_id=XM_017320343.3;extra_copy_number=0
CM058244.1	Liftoff	exon	8460064	8460213	.	-	.	ID=exon-XM_017320343.3-2;Parent=rna-XM_017320343.3;Dbxref=GeneID:65973,GenBank:XM_017320343.3,MGI:MGI:1914186;gbkey=mRNA;gene=Asph;product=aspartate-beta-hydroxylase%2C transcript variant X12;transcript_id=XM_017320343.3;extra_copy_number=0
CM058244.1	Liftoff	exon	8464401	8464727	.	-	.	ID=exon-XM_017320343.3-1;Parent=rna-XM_017320343.3;Dbxref=GeneID:65973,GenBank:XM_017320343.3,MGI:MGI:1914186;gbkey=mRNA;gene=Asph;product=aspartate-beta-hydroxylase%2C transcript variant X12;transcript_id=XM_017320343.3;extra_copy_number=0
CM058244.1	Liftoff	CDS	8397826	8397833	.	-	.	ID=cds-XP_017175832.1;Parent=rna-XM_017320343.3;Dbxref=GeneID:65973,GenBank:XP_017175832.1,MGI:MGI:1914186;Name=XP_017175832.1;gbkey=CDS;gene=Asph;product=aspartyl/asparaginyl beta-hydroxylase isoform X12;protein_id=XP_017175832.1;extra_copy_number=0
CM058244.1	Liftoff	CDS	8404672	8404716	.	-	.	ID=cds-XP_017175832.1;Parent=rna-XM_017320343.3;Dbxref=GeneID:65973,GenBank:XP_017175832.1,MGI:MGI:1914186;Name=XP_017175832.1;gbkey=CDS;gene=Asph;product=aspartyl/asparaginyl beta-hydroxylase isoform X12;protein_id=XP_017175832.1;extra_copy_number=0
CM058244.1	Liftoff	CDS	8415523	8415558	.	-	.	ID=cds-XP_017175832.1;Parent=rna-XM_017320343.3;Dbxref=GeneID:65973,GenBank:XP_017175832.1,MGI:MGI:1914186;Name=XP_017175832.1;gbkey=CDS;gene=Asph;product=aspartyl/asparaginyl beta-hydroxylase isoform X12;protein_id=XP_017175832.1;extra_copy_number=0
CM058244.1	Liftoff	CDS	8416237	8416275	.	-	.	ID=cds-XP_017175832.1;Parent=rna-XM_017320343.3;Dbxref=GeneID:65973,GenBank:XP_017175832.1,MGI:MGI:1914186;Name=XP_017175832.1;gbkey=CDS;gene=Asph;product=aspartyl/asparaginyl beta-hydroxylase isoform X12;protein_id=XP_017175832.1;extra_copy_number=0
CM058244.1	Liftoff	CDS	8419129	8419161	.	-	.	ID=cds-XP_017175832.1;Parent=rna-XM_017320343.3;Dbxref=GeneID:65973,GenBank:XP_017175832.1,MGI:MGI:1914186;Name=XP_017175832.1;gbkey=CDS;gene=Asph;product=aspartyl/asparaginyl beta-hydroxylase isoform X12;protein_id=XP_017175832.1;extra_copy_number=0
CM058244.1	Liftoff	CDS	8419593	8419640	.	-	.	ID=cds-XP_017175832.1;Parent=rna-XM_017320343.3;Dbxref=GeneID:65973,GenBank:XP_017175832.1,MGI:MGI:1914186;Name=XP_017175832.1;gbkey=CDS;gene=Asph;product=aspartyl/asparaginyl beta-hydroxylase isoform X12;protein_id=XP_017175832.1;extra_copy_number=0
CM058244.1	Liftoff	CDS	8422167	8422223	.	-	.	ID=cds-XP_017175832.1;Parent=rna-XM_017320343.3;Dbxref=GeneID:65973,GenBank:XP_017175832.1,MGI:MGI:1914186;Name=XP_017175832.1;gbkey=CDS;gene=Asph;product=aspartyl/asparaginyl beta-hydroxylase isoform X12;protein_id=XP_017175832.1;extra_copy_number=0
CM058244.1	Liftoff	CDS	8423329	8423361	.	-	.	ID=cds-XP_017175832.1;Parent=rna-XM_017320343.3;Dbxref=GeneID:65973,GenBank:XP_017175832.1,MGI:MGI:1914186;Name=XP_017175832.1;gbkey=CDS;gene=Asph;product=aspartyl/asparaginyl beta-hydroxylase isoform X12;protein_id=XP_017175832.1;extra_copy_number=0
CM058244.1	Liftoff	CDS	8425376	8425489	.	-	.	ID=cds-XP_017175832.1;Parent=rna-XM_017320343.3;Dbxref=GeneID:65973,GenBank:XP_017175832.1,MGI:MGI:1914186;Name=XP_017175832.1;gbkey=CDS;gene=Asph;product=aspartyl/asparaginyl beta-hydroxylase isoform X12;protein_id=XP_017175832.1;extra_copy_number=0
CM058244.1	Liftoff	CDS	8428657	8428731	.	-	.	ID=cds-XP_017175832.1;Parent=rna-XM_017320343.3;Dbxref=GeneID:65973,GenBank:XP_017175832.1,MGI:MGI:1914186;Name=XP_017175832.1;gbkey=CDS;gene=Asph;product=aspartyl/asparaginyl beta-hydroxylase isoform X12;protein_id=XP_017175832.1;extra_copy_number=0
CM058244.1	Liftoff	CDS	8431703	8431798	.	-	.	ID=cds-XP_017175832.1;Parent=rna-XM_017320343.3;Dbxref=GeneID:65973,GenBank:XP_017175832.1,MGI:MGI:1914186;Name=XP_017175832.1;gbkey=CDS;gene=Asph;product=aspartyl/asparaginyl beta-hydroxylase isoform X12;protein_id=XP_017175832.1;extra_copy_number=0
CM058244.1	Liftoff	CDS	8456767	8456835	.	-	.	ID=cds-XP_017175832.1;Parent=rna-XM_017320343.3;Dbxref=GeneID:65973,GenBank:XP_017175832.1,MGI:MGI:1914186;Name=XP_017175832.1;gbkey=CDS;gene=Asph;product=aspartyl/asparaginyl beta-hydroxylase isoform X12;protein_id=XP_017175832.1;extra_copy_number=0
CM058244.1	Liftoff	CDS	8458525	8458569	.	-	.	ID=cds-XP_017175832.1;Parent=rna-XM_017320343.3;Dbxref=GeneID:65973,GenBank:XP_017175832.1,MGI:MGI:1914186;Name=XP_017175832.1;gbkey=CDS;gene=Asph;product=aspartyl/asparaginyl beta-hydroxylase isoform X12;protein_id=XP_017175832.1;extra_copy_number=0
CM058244.1	Liftoff	CDS	8460064	8460213	.	-	.	ID=cds-XP_017175832.1;Parent=rna-XM_017320343.3;Dbxref=GeneID:65973,GenBank:XP_017175832.1,MGI:MGI:1914186;Name=XP_017175832.1;gbkey=CDS;gene=Asph;product=aspartyl/asparaginyl beta-hydroxylase isoform X12;protein_id=XP_017175832.1;extra_copy_number=0
CM058244.1	Liftoff	CDS	8464401	8464416	.	-	.	ID=cds-XP_017175832.1;Parent=rna-XM_017320343.3;Dbxref=GeneID:65973,GenBank:XP_017175832.1,MGI:MGI:1914186;Name=XP_017175832.1;gbkey=CDS;gene=Asph;product=aspartyl/asparaginyl beta-hydroxylase isoform X12;protein_id=XP_017175832.1;extra_copy_number=0
CM058244.1	Liftoff	mRNA	8396122	8490027	.	-	.	ID=rna-XM_017320344.3;Parent=gene-Asph;Dbxref=GeneID:65973,GenBank:XM_017320344.3,MGI:MGI:1914186;Name=XM_017320344.3;gbkey=mRNA;gene=Asph;model_evidence=Supporting evidence includes similarity to: 3 mRNAs%2C 12 ESTs%2C 1103 long SRA reads%2C and 99%25 coverage of the annotated genomic feature by RNAseq alignments%2C including 30 samples with support for all annotated introns;product=aspartate-beta-hydroxylase%2C transcript variant X13;transcript_id=XM_017320344.3;matches_ref_protein=True;valid_ORF=True;extra_copy_number=0
CM058244.1	Liftoff	exon	8396122	8397833	.	-	.	ID=exon-XM_017320344.3-13;Parent=rna-XM_017320344.3;Dbxref=GeneID:65973,GenBank:XM_017320344.3,MGI:MGI:1914186;gbkey=mRNA;gene=Asph;product=aspartate-beta-hydroxylase%2C transcript variant X13;transcript_id=XM_017320344.3;extra_copy_number=0
CM058244.1	Liftoff	exon	8404672	8404716	.	-	.	ID=exon-XM_017320344.3-12;Parent=rna-XM_017320344.3;Dbxref=GeneID:65973,GenBank:XM_017320344.3,MGI:MGI:1914186;gbkey=mRNA;gene=Asph;product=aspartate-beta-hydroxylase%2C transcript variant X13;transcript_id=XM_017320344.3;extra_copy_number=0
CM058244.1	Liftoff	exon	8415523	8415558	.	-	.	ID=exon-XM_017320344.3-11;Parent=rna-XM_017320344.3;Dbxref=GeneID:65973,GenBank:XM_017320344.3,MGI:MGI:1914186;gbkey=mRNA;gene=Asph;product=aspartate-beta-hydroxylase%2C transcript variant X13;transcript_id=XM_017320344.3;extra_copy_number=0
CM058244.1	Liftoff	exon	8416237	8416275	.	-	.	ID=exon-XM_017320344.3-10;Parent=rna-XM_017320344.3;Dbxref=GeneID:65973,GenBank:XM_017320344.3,MGI:MGI:1914186;gbkey=mRNA;gene=Asph;product=aspartate-beta-hydroxylase%2C transcript variant X13;transcript_id=XM_017320344.3;extra_copy_number=0
CM058244.1	Liftoff	exon	8419129	8419161	.	-	.	ID=exon-XM_017320344.3-9;Parent=rna-XM_017320344.3;Dbxref=GeneID:65973,GenBank:XM_017320344.3,MGI:MGI:1914186;gbkey=mRNA;gene=Asph;product=aspartate-beta-hydroxylase%2C transcript variant X13;transcript_id=XM_017320344.3;extra_copy_number=0
CM058244.1	Liftoff	exon	8419593	8419640	.	-	.	ID=exon-XM_017320344.3-8;Parent=rna-XM_017320344.3;Dbxref=GeneID:65973,GenBank:XM_017320344.3,MGI:MGI:1914186;gbkey=mRNA;gene=Asph;product=aspartate-beta-hydroxylase%2C transcript variant X13;transcript_id=XM_017320344.3;extra_copy_number=0
CM058244.1	Liftoff	exon	8422167	8422223	.	-	.	ID=exon-XM_017320344.3-7;Parent=rna-XM_017320344.3;Dbxref=GeneID:65973,GenBank:XM_017320344.3,MGI:MGI:1914186;gbkey=mRNA;gene=Asph;product=aspartate-beta-hydroxylase%2C transcript variant X13;transcript_id=XM_017320344.3;extra_copy_number=0
CM058244.1	Liftoff	exon	8423329	8423361	.	-	.	ID=exon-XM_017320344.3-6;Parent=rna-XM_017320344.3;Dbxref=GeneID:65973,GenBank:XM_017320344.3,MGI:MGI:1914186;gbkey=mRNA;gene=Asph;product=aspartate-beta-hydroxylase%2C transcript variant X13;transcript_id=XM_017320344.3;extra_copy_number=0
CM058244.1	Liftoff	exon	8425376	8425489	.	-	.	ID=exon-XM_017320344.3-5;Parent=rna-XM_017320344.3;Dbxref=GeneID:65973,GenBank:XM_017320344.3,MGI:MGI:1914186;gbkey=mRNA;gene=Asph;product=aspartate-beta-hydroxylase%2C transcript variant X13;transcript_id=XM_017320344.3;extra_copy_number=0
CM058244.1	Liftoff	exon	8431703	8431798	.	-	.	ID=exon-XM_017320344.3-4;Parent=rna-XM_017320344.3;Dbxref=GeneID:65973,GenBank:XM_017320344.3,MGI:MGI:1914186;gbkey=mRNA;gene=Asph;product=aspartate-beta-hydroxylase%2C transcript variant X13;transcript_id=XM_017320344.3;extra_copy_number=0
CM058244.1	Liftoff	exon	8456767	8456835	.	-	.	ID=exon-XM_017320344.3-3;Parent=rna-XM_017320344.3;Dbxref=GeneID:65973,GenBank:XM_017320344.3,MGI:MGI:1914186;gbkey=mRNA;gene=Asph;product=aspartate-beta-hydroxylase%2C transcript variant X13;transcript_id=XM_017320344.3;extra_copy_number=0
CM058244.1	Liftoff	exon	8460064	8460213	.	-	.	ID=exon-XM_017320344.3-2;Parent=rna-XM_017320344.3;Dbxref=GeneID:65973,GenBank:XM_017320344.3,MGI:MGI:1914186;gbkey=mRNA;gene=Asph;product=aspartate-beta-hydroxylase%2C transcript variant X13;transcript_id=XM_017320344.3;extra_copy_number=0
CM058244.1	Liftoff	exon	8489646	8490027	.	-	.	ID=exon-XM_017320344.3-1;Parent=rna-XM_017320344.3;Dbxref=GeneID:65973,GenBank:XM_017320344.3,MGI:MGI:1914186;gbkey=mRNA;gene=Asph;product=aspartate-beta-hydroxylase%2C transcript variant X13;transcript_id=XM_017320344.3;extra_copy_number=0
CM058244.1	Liftoff	CDS	8397826	8397833	.	-	.	ID=cds-XP_017175833.1;Parent=rna-XM_017320344.3;Dbxref=GeneID:65973,GenBank:XP_017175833.1,MGI:MGI:1914186;Name=XP_017175833.1;gbkey=CDS;gene=Asph;product=aspartyl/asparaginyl beta-hydroxylase isoform X13;protein_id=XP_017175833.1;extra_copy_number=0
CM058244.1	Liftoff	CDS	8404672	8404716	.	-	.	ID=cds-XP_017175833.1;Parent=rna-XM_017320344.3;Dbxref=GeneID:65973,GenBank:XP_017175833.1,MGI:MGI:1914186;Name=XP_017175833.1;gbkey=CDS;gene=Asph;product=aspartyl/asparaginyl beta-hydroxylase isoform X13;protein_id=XP_017175833.1;extra_copy_number=0
CM058244.1	Liftoff	CDS	8415523	8415558	.	-	.	ID=cds-XP_017175833.1;Parent=rna-XM_017320344.3;Dbxref=GeneID:65973,GenBank:XP_017175833.1,MGI:MGI:1914186;Name=XP_017175833.1;gbkey=CDS;gene=Asph;product=aspartyl/asparaginyl beta-hydroxylase isoform X13;protein_id=XP_017175833.1;extra_copy_number=0
CM058244.1	Liftoff	CDS	8416237	8416275	.	-	.	ID=cds-XP_017175833.1;Parent=rna-XM_017320344.3;Dbxref=GeneID:65973,GenBank:XP_017175833.1,MGI:MGI:1914186;Name=XP_017175833.1;gbkey=CDS;gene=Asph;product=aspartyl/asparaginyl beta-hydroxylase isoform X13;protein_id=XP_017175833.1;extra_copy_number=0
CM058244.1	Liftoff	CDS	8419129	8419161	.	-	.	ID=cds-XP_017175833.1;Parent=rna-XM_017320344.3;Dbxref=GeneID:65973,GenBank:XP_017175833.1,MGI:MGI:1914186;Name=XP_017175833.1;gbkey=CDS;gene=Asph;product=aspartyl/asparaginyl beta-hydroxylase isoform X13;protein_id=XP_017175833.1;extra_copy_number=0
CM058244.1	Liftoff	CDS	8419593	8419640	.	-	.	ID=cds-XP_017175833.1;Parent=rna-XM_017320344.3;Dbxref=GeneID:65973,GenBank:XP_017175833.1,MGI:MGI:1914186;Name=XP_017175833.1;gbkey=CDS;gene=Asph;product=aspartyl/asparaginyl beta-hydroxylase isoform X13;protein_id=XP_017175833.1;extra_copy_number=0
CM058244.1	Liftoff	CDS	8422167	8422223	.	-	.	ID=cds-XP_017175833.1;Parent=rna-XM_017320344.3;Dbxref=GeneID:65973,GenBank:XP_017175833.1,MGI:MGI:1914186;Name=XP_017175833.1;gbkey=CDS;gene=Asph;product=aspartyl/asparaginyl beta-hydroxylase isoform X13;protein_id=XP_017175833.1;extra_copy_number=0
CM058244.1	Liftoff	CDS	8423329	8423361	.	-	.	ID=cds-XP_017175833.1;Parent=rna-XM_017320344.3;Dbxref=GeneID:65973,GenBank:XP_017175833.1,MGI:MGI:1914186;Name=XP_017175833.1;gbkey=CDS;gene=Asph;product=aspartyl/asparaginyl beta-hydroxylase isoform X13;protein_id=XP_017175833.1;extra_copy_number=0
CM058244.1	Liftoff	CDS	8425376	8425489	.	-	.	ID=cds-XP_017175833.1;Parent=rna-XM_017320344.3;Dbxref=GeneID:65973,GenBank:XP_017175833.1,MGI:MGI:1914186;Name=XP_017175833.1;gbkey=CDS;gene=Asph;product=aspartyl/asparaginyl beta-hydroxylase isoform X13;protein_id=XP_017175833.1;extra_copy_number=0
CM058244.1	Liftoff	CDS	8431703	8431798	.	-	.	ID=cds-XP_017175833.1;Parent=rna-XM_017320344.3;Dbxref=GeneID:65973,GenBank:XP_017175833.1,MGI:MGI:1914186;Name=XP_017175833.1;gbkey=CDS;gene=Asph;product=aspartyl/asparaginyl beta-hydroxylase isoform X13;protein_id=XP_017175833.1;extra_copy_number=0
CM058244.1	Liftoff	CDS	8456767	8456835	.	-	.	ID=cds-XP_017175833.1;Parent=rna-XM_017320344.3;Dbxref=GeneID:65973,GenBank:XP_017175833.1,MGI:MGI:1914186;Name=XP_017175833.1;gbkey=CDS;gene=Asph;product=aspartyl/asparaginyl beta-hydroxylase isoform X13;protein_id=XP_017175833.1;extra_copy_number=0
CM058244.1	Liftoff	CDS	8460064	8460213	.	-	.	ID=cds-XP_017175833.1;Parent=rna-XM_017320344.3;Dbxref=GeneID:65973,GenBank:XP_017175833.1,MGI:MGI:1914186;Name=XP_017175833.1;gbkey=CDS;gene=Asph;product=aspartyl/asparaginyl beta-hydroxylase isoform X13;protein_id=XP_017175833.1;extra_copy_number=0
CM058244.1	Liftoff	CDS	8489646	8489775	.	-	.	ID=cds-XP_017175833.1;Parent=rna-XM_017320344.3;Dbxref=GeneID:65973,GenBank:XP_017175833.1,MGI:MGI:1914186;Name=XP_017175833.1;gbkey=CDS;gene=Asph;product=aspartyl/asparaginyl beta-hydroxylase isoform X13;protein_id=XP_017175833.1;extra_copy_number=0
CM058244.1	Liftoff	mRNA	8396122	8490027	.	-	.	ID=rna-XM_036164296.1;Parent=gene-Asph;Dbxref=GeneID:65973,GenBank:XM_036164296.1,MGI:MGI:1914186;Name=XM_036164296.1;gbkey=mRNA;gene=Asph;model_evidence=Supporting evidence includes similarity to: 3 mRNAs%2C 10 ESTs%2C 1157 long SRA reads%2C and 99%25 coverage of the annotated genomic feature by RNAseq alignments%2C including 15 samples with support for all annotated introns;product=aspartate-beta-hydroxylase%2C transcript variant X1;transcript_id=XM_036164296.1;matches_ref_protein=True;valid_ORF=True;extra_copy_number=0
CM058244.1	Liftoff	exon	8396122	8397833	.	-	.	ID=exon-XM_036164296.1-16;Parent=rna-XM_036164296.1;Dbxref=GeneID:65973,GenBank:XM_036164296.1,MGI:MGI:1914186;gbkey=mRNA;gene=Asph;product=aspartate-beta-hydroxylase%2C transcript variant X1;transcript_id=XM_036164296.1;extra_copy_number=0
CM058244.1	Liftoff	exon	8404672	8404716	.	-	.	ID=exon-XM_036164296.1-15;Parent=rna-XM_036164296.1;Dbxref=GeneID:65973,GenBank:XM_036164296.1,MGI:MGI:1914186;gbkey=mRNA;gene=Asph;product=aspartate-beta-hydroxylase%2C transcript variant X1;transcript_id=XM_036164296.1;extra_copy_number=0
CM058244.1	Liftoff	exon	8415523	8415558	.	-	.	ID=exon-XM_036164296.1-14;Parent=rna-XM_036164296.1;Dbxref=GeneID:65973,GenBank:XM_036164296.1,MGI:MGI:1914186;gbkey=mRNA;gene=Asph;product=aspartate-beta-hydroxylase%2C transcript variant X1;transcript_id=XM_036164296.1;extra_copy_number=0
CM058244.1	Liftoff	exon	8416237	8416275	.	-	.	ID=exon-XM_036164296.1-13;Parent=rna-XM_036164296.1;Dbxref=GeneID:65973,GenBank:XM_036164296.1,MGI:MGI:1914186;gbkey=mRNA;gene=Asph;product=aspartate-beta-hydroxylase%2C transcript variant X1;transcript_id=XM_036164296.1;extra_copy_number=0
CM058244.1	Liftoff	exon	8419129	8419161	.	-	.	ID=exon-XM_036164296.1-12;Parent=rna-XM_036164296.1;Dbxref=GeneID:65973,GenBank:XM_036164296.1,MGI:MGI:1914186;gbkey=mRNA;gene=Asph;product=aspartate-beta-hydroxylase%2C transcript variant X1;transcript_id=XM_036164296.1;extra_copy_number=0
CM058244.1	Liftoff	exon	8419593	8419640	.	-	.	ID=exon-XM_036164296.1-11;Parent=rna-XM_036164296.1;Dbxref=GeneID:65973,GenBank:XM_036164296.1,MGI:MGI:1914186;gbkey=mRNA;gene=Asph;product=aspartate-beta-hydroxylase%2C transcript variant X1;transcript_id=XM_036164296.1;extra_copy_number=0
CM058244.1	Liftoff	exon	8422167	8422223	.	-	.	ID=exon-XM_036164296.1-10;Parent=rna-XM_036164296.1;Dbxref=GeneID:65973,GenBank:XM_036164296.1,MGI:MGI:1914186;gbkey=mRNA;gene=Asph;product=aspartate-beta-hydroxylase%2C transcript variant X1;transcript_id=XM_036164296.1;extra_copy_number=0
CM058244.1	Liftoff	exon	8423329	8423361	.	-	.	ID=exon-XM_036164296.1-9;Parent=rna-XM_036164296.1;Dbxref=GeneID:65973,GenBank:XM_036164296.1,MGI:MGI:1914186;gbkey=mRNA;gene=Asph;product=aspartate-beta-hydroxylase%2C transcript variant X1;transcript_id=XM_036164296.1;extra_copy_number=0
CM058244.1	Liftoff	exon	8425376	8425489	.	-	.	ID=exon-XM_036164296.1-8;Parent=rna-XM_036164296.1;Dbxref=GeneID:65973,GenBank:XM_036164296.1,MGI:MGI:1914186;gbkey=mRNA;gene=Asph;product=aspartate-beta-hydroxylase%2C transcript variant X1;transcript_id=XM_036164296.1;extra_copy_number=0
CM058244.1	Liftoff	exon	8428657	8428731	.	-	.	ID=exon-XM_036164296.1-7;Parent=rna-XM_036164296.1;Dbxref=GeneID:65973,GenBank:XM_036164296.1,MGI:MGI:1914186;gbkey=mRNA;gene=Asph;product=aspartate-beta-hydroxylase%2C transcript variant X1;transcript_id=XM_036164296.1;extra_copy_number=0
CM058244.1	Liftoff	exon	8431703	8431798	.	-	.	ID=exon-XM_036164296.1-6;Parent=rna-XM_036164296.1;Dbxref=GeneID:65973,GenBank:XM_036164296.1,MGI:MGI:1914186;gbkey=mRNA;gene=Asph;product=aspartate-beta-hydroxylase%2C transcript variant X1;transcript_id=XM_036164296.1;extra_copy_number=0
CM058244.1	Liftoff	exon	8451639	8451818	.	-	.	ID=exon-XM_036164296.1-5;Parent=rna-XM_036164296.1;Dbxref=GeneID:65973,GenBank:XM_036164296.1,MGI:MGI:1914186;gbkey=mRNA;gene=Asph;product=aspartate-beta-hydroxylase%2C transcript variant X1;transcript_id=XM_036164296.1;extra_copy_number=0
CM058244.1	Liftoff	exon	8456767	8456835	.	-	.	ID=exon-XM_036164296.1-4;Parent=rna-XM_036164296.1;Dbxref=GeneID:65973,GenBank:XM_036164296.1,MGI:MGI:1914186;gbkey=mRNA;gene=Asph;product=aspartate-beta-hydroxylase%2C transcript variant X1;transcript_id=XM_036164296.1;extra_copy_number=0
CM058244.1	Liftoff	exon	8458525	8458569	.	-	.	ID=exon-XM_036164296.1-3;Parent=rna-XM_036164296.1;Dbxref=GeneID:65973,GenBank:XM_036164296.1,MGI:MGI:1914186;gbkey=mRNA;gene=Asph;product=aspartate-beta-hydroxylase%2C transcript variant X1;transcript_id=XM_036164296.1;extra_copy_number=0
CM058244.1	Liftoff	exon	8460064	8460213	.	-	.	ID=exon-XM_036164296.1-2;Parent=rna-XM_036164296.1;Dbxref=GeneID:65973,GenBank:XM_036164296.1,MGI:MGI:1914186;gbkey=mRNA;gene=Asph;product=aspartate-beta-hydroxylase%2C transcript variant X1;transcript_id=XM_036164296.1;extra_copy_number=0
CM058244.1	Liftoff	exon	8489646	8490027	.	-	.	ID=exon-XM_036164296.1-1;Parent=rna-XM_036164296.1;Dbxref=GeneID:65973,GenBank:XM_036164296.1,MGI:MGI:1914186;gbkey=mRNA;gene=Asph;product=aspartate-beta-hydroxylase%2C transcript variant X1;transcript_id=XM_036164296.1;extra_copy_number=0
CM058244.1	Liftoff	CDS	8397826	8397833	.	-	.	ID=cds-XP_036020189.1;Parent=rna-XM_036164296.1;Dbxref=GeneID:65973,GenBank:XP_036020189.1,MGI:MGI:1914186;Name=XP_036020189.1;gbkey=CDS;gene=Asph;product=aspartyl/asparaginyl beta-hydroxylase isoform X1;protein_id=XP_036020189.1;extra_copy_number=0
CM058244.1	Liftoff	CDS	8404672	8404716	.	-	.	ID=cds-XP_036020189.1;Parent=rna-XM_036164296.1;Dbxref=GeneID:65973,GenBank:XP_036020189.1,MGI:MGI:1914186;Name=XP_036020189.1;gbkey=CDS;gene=Asph;product=aspartyl/asparaginyl beta-hydroxylase isoform X1;protein_id=XP_036020189.1;extra_copy_number=0
CM058244.1	Liftoff	CDS	8415523	8415558	.	-	.	ID=cds-XP_036020189.1;Parent=rna-XM_036164296.1;Dbxref=GeneID:65973,GenBank:XP_036020189.1,MGI:MGI:1914186;Name=XP_036020189.1;gbkey=CDS;gene=Asph;product=aspartyl/asparaginyl beta-hydroxylase isoform X1;protein_id=XP_036020189.1;extra_copy_number=0
CM058244.1	Liftoff	CDS	8416237	8416275	.	-	.	ID=cds-XP_036020189.1;Parent=rna-XM_036164296.1;Dbxref=GeneID:65973,GenBank:XP_036020189.1,MGI:MGI:1914186;Name=XP_036020189.1;gbkey=CDS;gene=Asph;product=aspartyl/asparaginyl beta-hydroxylase isoform X1;protein_id=XP_036020189.1;extra_copy_number=0
CM058244.1	Liftoff	CDS	8419129	8419161	.	-	.	ID=cds-XP_036020189.1;Parent=rna-XM_036164296.1;Dbxref=GeneID:65973,GenBank:XP_036020189.1,MGI:MGI:1914186;Name=XP_036020189.1;gbkey=CDS;gene=Asph;product=aspartyl/asparaginyl beta-hydroxylase isoform X1;protein_id=XP_036020189.1;extra_copy_number=0
CM058244.1	Liftoff	CDS	8419593	8419640	.	-	.	ID=cds-XP_036020189.1;Parent=rna-XM_036164296.1;Dbxref=GeneID:65973,GenBank:XP_036020189.1,MGI:MGI:1914186;Name=XP_036020189.1;gbkey=CDS;gene=Asph;product=aspartyl/asparaginyl beta-hydroxylase isoform X1;protein_id=XP_036020189.1;extra_copy_number=0
CM058244.1	Liftoff	CDS	8422167	8422223	.	-	.	ID=cds-XP_036020189.1;Parent=rna-XM_036164296.1;Dbxref=GeneID:65973,GenBank:XP_036020189.1,MGI:MGI:1914186;Name=XP_036020189.1;gbkey=CDS;gene=Asph;product=aspartyl/asparaginyl beta-hydroxylase isoform X1;protein_id=XP_036020189.1;extra_copy_number=0
CM058244.1	Liftoff	CDS	8423329	8423361	.	-	.	ID=cds-XP_036020189.1;Parent=rna-XM_036164296.1;Dbxref=GeneID:65973,GenBank:XP_036020189.1,MGI:MGI:1914186;Name=XP_036020189.1;gbkey=CDS;gene=Asph;product=aspartyl/asparaginyl beta-hydroxylase isoform X1;protein_id=XP_036020189.1;extra_copy_number=0
CM058244.1	Liftoff	CDS	8425376	8425489	.	-	.	ID=cds-XP_036020189.1;Parent=rna-XM_036164296.1;Dbxref=GeneID:65973,GenBank:XP_036020189.1,MGI:MGI:1914186;Name=XP_036020189.1;gbkey=CDS;gene=Asph;product=aspartyl/asparaginyl beta-hydroxylase isoform X1;protein_id=XP_036020189.1;extra_copy_number=0
CM058244.1	Liftoff	CDS	8428657	8428731	.	-	.	ID=cds-XP_036020189.1;Parent=rna-XM_036164296.1;Dbxref=GeneID:65973,GenBank:XP_036020189.1,MGI:MGI:1914186;Name=XP_036020189.1;gbkey=CDS;gene=Asph;product=aspartyl/asparaginyl beta-hydroxylase isoform X1;protein_id=XP_036020189.1;extra_copy_number=0
CM058244.1	Liftoff	CDS	8431703	8431798	.	-	.	ID=cds-XP_036020189.1;Parent=rna-XM_036164296.1;Dbxref=GeneID:65973,GenBank:XP_036020189.1,MGI:MGI:1914186;Name=XP_036020189.1;gbkey=CDS;gene=Asph;product=aspartyl/asparaginyl beta-hydroxylase isoform X1;protein_id=XP_036020189.1;extra_copy_number=0
CM058244.1	Liftoff	CDS	8451639	8451818	.	-	.	ID=cds-XP_036020189.1;Parent=rna-XM_036164296.1;Dbxref=GeneID:65973,GenBank:XP_036020189.1,MGI:MGI:1914186;Name=XP_036020189.1;gbkey=CDS;gene=Asph;product=aspartyl/asparaginyl beta-hydroxylase isoform X1;protein_id=XP_036020189.1;extra_copy_number=0
CM058244.1	Liftoff	CDS	8456767	8456835	.	-	.	ID=cds-XP_036020189.1;Parent=rna-XM_036164296.1;Dbxref=GeneID:65973,GenBank:XP_036020189.1,MGI:MGI:1914186;Name=XP_036020189.1;gbkey=CDS;gene=Asph;product=aspartyl/asparaginyl beta-hydroxylase isoform X1;protein_id=XP_036020189.1;extra_copy_number=0
CM058244.1	Liftoff	CDS	8458525	8458569	.	-	.	ID=cds-XP_036020189.1;Parent=rna-XM_036164296.1;Dbxref=GeneID:65973,GenBank:XP_036020189.1,MGI:MGI:1914186;Name=XP_036020189.1;gbkey=CDS;gene=Asph;product=aspartyl/asparaginyl beta-hydroxylase isoform X1;protein_id=XP_036020189.1;extra_copy_number=0
CM058244.1	Liftoff	CDS	8460064	8460213	.	-	.	ID=cds-XP_036020189.1;Parent=rna-XM_036164296.1;Dbxref=GeneID:65973,GenBank:XP_036020189.1,MGI:MGI:1914186;Name=XP_036020189.1;gbkey=CDS;gene=Asph;product=aspartyl/asparaginyl beta-hydroxylase isoform X1;protein_id=XP_036020189.1;extra_copy_number=0
CM058244.1	Liftoff	CDS	8489646	8489775	.	-	.	ID=cds-XP_036020189.1;Parent=rna-XM_036164296.1;Dbxref=GeneID:65973,GenBank:XP_036020189.1,MGI:MGI:1914186;Name=XP_036020189.1;gbkey=CDS;gene=Asph;product=aspartyl/asparaginyl beta-hydroxylase isoform X1;protein_id=XP_036020189.1;extra_copy_number=0
CM058244.1	Liftoff	mRNA	8396122	8490027	.	-	.	ID=rna-XM_036164297.1;Parent=gene-Asph;Dbxref=GeneID:65973,GenBank:XM_036164297.1,MGI:MGI:1914186;Name=XM_036164297.1;gbkey=mRNA;gene=Asph;model_evidence=Supporting evidence includes similarity to: 3 mRNAs%2C 11 ESTs%2C 1101 long SRA reads%2C and 99%25 coverage of the annotated genomic feature by RNAseq alignments%2C including 15 samples with support for all annotated introns;product=aspartate-beta-hydroxylase%2C transcript variant X2;transcript_id=XM_036164297.1;matches_ref_protein=True;valid_ORF=True;extra_copy_number=0
CM058244.1	Liftoff	exon	8396122	8397833	.	-	.	ID=exon-XM_036164297.1-15;Parent=rna-XM_036164297.1;Dbxref=GeneID:65973,GenBank:XM_036164297.1,MGI:MGI:1914186;gbkey=mRNA;gene=Asph;product=aspartate-beta-hydroxylase%2C transcript variant X2;transcript_id=XM_036164297.1;extra_copy_number=0
CM058244.1	Liftoff	exon	8404672	8404716	.	-	.	ID=exon-XM_036164297.1-14;Parent=rna-XM_036164297.1;Dbxref=GeneID:65973,GenBank:XM_036164297.1,MGI:MGI:1914186;gbkey=mRNA;gene=Asph;product=aspartate-beta-hydroxylase%2C transcript variant X2;transcript_id=XM_036164297.1;extra_copy_number=0
CM058244.1	Liftoff	exon	8415523	8415558	.	-	.	ID=exon-XM_036164297.1-13;Parent=rna-XM_036164297.1;Dbxref=GeneID:65973,GenBank:XM_036164297.1,MGI:MGI:1914186;gbkey=mRNA;gene=Asph;product=aspartate-beta-hydroxylase%2C transcript variant X2;transcript_id=XM_036164297.1;extra_copy_number=0
CM058244.1	Liftoff	exon	8416237	8416275	.	-	.	ID=exon-XM_036164297.1-12;Parent=rna-XM_036164297.1;Dbxref=GeneID:65973,GenBank:XM_036164297.1,MGI:MGI:1914186;gbkey=mRNA;gene=Asph;product=aspartate-beta-hydroxylase%2C transcript variant X2;transcript_id=XM_036164297.1;extra_copy_number=0
CM058244.1	Liftoff	exon	8419129	8419161	.	-	.	ID=exon-XM_036164297.1-11;Parent=rna-XM_036164297.1;Dbxref=GeneID:65973,GenBank:XM_036164297.1,MGI:MGI:1914186;gbkey=mRNA;gene=Asph;product=aspartate-beta-hydroxylase%2C transcript variant X2;transcript_id=XM_036164297.1;extra_copy_number=0
CM058244.1	Liftoff	exon	8419593	8419640	.	-	.	ID=exon-XM_036164297.1-10;Parent=rna-XM_036164297.1;Dbxref=GeneID:65973,GenBank:XM_036164297.1,MGI:MGI:1914186;gbkey=mRNA;gene=Asph;product=aspartate-beta-hydroxylase%2C transcript variant X2;transcript_id=XM_036164297.1;extra_copy_number=0
CM058244.1	Liftoff	exon	8422167	8422223	.	-	.	ID=exon-XM_036164297.1-9;Parent=rna-XM_036164297.1;Dbxref=GeneID:65973,GenBank:XM_036164297.1,MGI:MGI:1914186;gbkey=mRNA;gene=Asph;product=aspartate-beta-hydroxylase%2C transcript variant X2;transcript_id=XM_036164297.1;extra_copy_number=0
CM058244.1	Liftoff	exon	8423329	8423361	.	-	.	ID=exon-XM_036164297.1-8;Parent=rna-XM_036164297.1;Dbxref=GeneID:65973,GenBank:XM_036164297.1,MGI:MGI:1914186;gbkey=mRNA;gene=Asph;product=aspartate-beta-hydroxylase%2C transcript variant X2;transcript_id=XM_036164297.1;extra_copy_number=0
CM058244.1	Liftoff	exon	8425376	8425489	.	-	.	ID=exon-XM_036164297.1-7;Parent=rna-XM_036164297.1;Dbxref=GeneID:65973,GenBank:XM_036164297.1,MGI:MGI:1914186;gbkey=mRNA;gene=Asph;product=aspartate-beta-hydroxylase%2C transcript variant X2;transcript_id=XM_036164297.1;extra_copy_number=0
CM058244.1	Liftoff	exon	8428657	8428731	.	-	.	ID=exon-XM_036164297.1-6;Parent=rna-XM_036164297.1;Dbxref=GeneID:65973,GenBank:XM_036164297.1,MGI:MGI:1914186;gbkey=mRNA;gene=Asph;product=aspartate-beta-hydroxylase%2C transcript variant X2;transcript_id=XM_036164297.1;extra_copy_number=0
CM058244.1	Liftoff	exon	8431703	8431798	.	-	.	ID=exon-XM_036164297.1-5;Parent=rna-XM_036164297.1;Dbxref=GeneID:65973,GenBank:XM_036164297.1,MGI:MGI:1914186;gbkey=mRNA;gene=Asph;product=aspartate-beta-hydroxylase%2C transcript variant X2;transcript_id=XM_036164297.1;extra_copy_number=0
CM058244.1	Liftoff	exon	8451639	8451818	.	-	.	ID=exon-XM_036164297.1-4;Parent=rna-XM_036164297.1;Dbxref=GeneID:65973,GenBank:XM_036164297.1,MGI:MGI:1914186;gbkey=mRNA;gene=Asph;product=aspartate-beta-hydroxylase%2C transcript variant X2;transcript_id=XM_036164297.1;extra_copy_number=0
CM058244.1	Liftoff	exon	8456767	8456835	.	-	.	ID=exon-XM_036164297.1-3;Parent=rna-XM_036164297.1;Dbxref=GeneID:65973,GenBank:XM_036164297.1,MGI:MGI:1914186;gbkey=mRNA;gene=Asph;product=aspartate-beta-hydroxylase%2C transcript variant X2;transcript_id=XM_036164297.1;extra_copy_number=0
CM058244.1	Liftoff	exon	8460064	8460213	.	-	.	ID=exon-XM_036164297.1-2;Parent=rna-XM_036164297.1;Dbxref=GeneID:65973,GenBank:XM_036164297.1,MGI:MGI:1914186;gbkey=mRNA;gene=Asph;product=aspartate-beta-hydroxylase%2C transcript variant X2;transcript_id=XM_036164297.1;extra_copy_number=0
CM058244.1	Liftoff	exon	8489646	8490027	.	-	.	ID=exon-XM_036164297.1-1;Parent=rna-XM_036164297.1;Dbxref=GeneID:65973,GenBank:XM_036164297.1,MGI:MGI:1914186;gbkey=mRNA;gene=Asph;product=aspartate-beta-hydroxylase%2C transcript variant X2;transcript_id=XM_036164297.1;extra_copy_number=0
CM058244.1	Liftoff	CDS	8397826	8397833	.	-	.	ID=cds-XP_036020190.1;Parent=rna-XM_036164297.1;Dbxref=GeneID:65973,GenBank:XP_036020190.1,MGI:MGI:1914186;Name=XP_036020190.1;gbkey=CDS;gene=Asph;product=aspartyl/asparaginyl beta-hydroxylase isoform X2;protein_id=XP_036020190.1;extra_copy_number=0
CM058244.1	Liftoff	CDS	8404672	8404716	.	-	.	ID=cds-XP_036020190.1;Parent=rna-XM_036164297.1;Dbxref=GeneID:65973,GenBank:XP_036020190.1,MGI:MGI:1914186;Name=XP_036020190.1;gbkey=CDS;gene=Asph;product=aspartyl/asparaginyl beta-hydroxylase isoform X2;protein_id=XP_036020190.1;extra_copy_number=0
CM058244.1	Liftoff	CDS	8415523	8415558	.	-	.	ID=cds-XP_036020190.1;Parent=rna-XM_036164297.1;Dbxref=GeneID:65973,GenBank:XP_036020190.1,MGI:MGI:1914186;Name=XP_036020190.1;gbkey=CDS;gene=Asph;product=aspartyl/asparaginyl beta-hydroxylase isoform X2;protein_id=XP_036020190.1;extra_copy_number=0
CM058244.1	Liftoff	CDS	8416237	8416275	.	-	.	ID=cds-XP_036020190.1;Parent=rna-XM_036164297.1;Dbxref=GeneID:65973,GenBank:XP_036020190.1,MGI:MGI:1914186;Name=XP_036020190.1;gbkey=CDS;gene=Asph;product=aspartyl/asparaginyl beta-hydroxylase isoform X2;protein_id=XP_036020190.1;extra_copy_number=0
CM058244.1	Liftoff	CDS	8419129	8419161	.	-	.	ID=cds-XP_036020190.1;Parent=rna-XM_036164297.1;Dbxref=GeneID:65973,GenBank:XP_036020190.1,MGI:MGI:1914186;Name=XP_036020190.1;gbkey=CDS;gene=Asph;product=aspartyl/asparaginyl beta-hydroxylase isoform X2;protein_id=XP_036020190.1;extra_copy_number=0
CM058244.1	Liftoff	CDS	8419593	8419640	.	-	.	ID=cds-XP_036020190.1;Parent=rna-XM_036164297.1;Dbxref=GeneID:65973,GenBank:XP_036020190.1,MGI:MGI:1914186;Name=XP_036020190.1;gbkey=CDS;gene=Asph;product=aspartyl/asparaginyl beta-hydroxylase isoform X2;protein_id=XP_036020190.1;extra_copy_number=0
CM058244.1	Liftoff	CDS	8422167	8422223	.	-	.	ID=cds-XP_036020190.1;Parent=rna-XM_036164297.1;Dbxref=GeneID:65973,GenBank:XP_036020190.1,MGI:MGI:1914186;Name=XP_036020190.1;gbkey=CDS;gene=Asph;product=aspartyl/asparaginyl beta-hydroxylase isoform X2;protein_id=XP_036020190.1;extra_copy_number=0
CM058244.1	Liftoff	CDS	8423329	8423361	.	-	.	ID=cds-XP_036020190.1;Parent=rna-XM_036164297.1;Dbxref=GeneID:65973,GenBank:XP_036020190.1,MGI:MGI:1914186;Name=XP_036020190.1;gbkey=CDS;gene=Asph;product=aspartyl/asparaginyl beta-hydroxylase isoform X2;protein_id=XP_036020190.1;extra_copy_number=0
CM058244.1	Liftoff	CDS	8425376	8425489	.	-	.	ID=cds-XP_036020190.1;Parent=rna-XM_036164297.1;Dbxref=GeneID:65973,GenBank:XP_036020190.1,MGI:MGI:1914186;Name=XP_036020190.1;gbkey=CDS;gene=Asph;product=aspartyl/asparaginyl beta-hydroxylase isoform X2;protein_id=XP_036020190.1;extra_copy_number=0
CM058244.1	Liftoff	CDS	8428657	8428731	.	-	.	ID=cds-XP_036020190.1;Parent=rna-XM_036164297.1;Dbxref=GeneID:65973,GenBank:XP_036020190.1,MGI:MGI:1914186;Name=XP_036020190.1;gbkey=CDS;gene=Asph;product=aspartyl/asparaginyl beta-hydroxylase isoform X2;protein_id=XP_036020190.1;extra_copy_number=0
CM058244.1	Liftoff	CDS	8431703	8431798	.	-	.	ID=cds-XP_036020190.1;Parent=rna-XM_036164297.1;Dbxref=GeneID:65973,GenBank:XP_036020190.1,MGI:MGI:1914186;Name=XP_036020190.1;gbkey=CDS;gene=Asph;product=aspartyl/asparaginyl beta-hydroxylase isoform X2;protein_id=XP_036020190.1;extra_copy_number=0
CM058244.1	Liftoff	CDS	8451639	8451818	.	-	.	ID=cds-XP_036020190.1;Parent=rna-XM_036164297.1;Dbxref=GeneID:65973,GenBank:XP_036020190.1,MGI:MGI:1914186;Name=XP_036020190.1;gbkey=CDS;gene=Asph;product=aspartyl/asparaginyl beta-hydroxylase isoform X2;protein_id=XP_036020190.1;extra_copy_number=0
CM058244.1	Liftoff	CDS	8456767	8456835	.	-	.	ID=cds-XP_036020190.1;Parent=rna-XM_036164297.1;Dbxref=GeneID:65973,GenBank:XP_036020190.1,MGI:MGI:1914186;Name=XP_036020190.1;gbkey=CDS;gene=Asph;product=aspartyl/asparaginyl beta-hydroxylase isoform X2;protein_id=XP_036020190.1;extra_copy_number=0
CM058244.1	Liftoff	CDS	8460064	8460213	.	-	.	ID=cds-XP_036020190.1;Parent=rna-XM_036164297.1;Dbxref=GeneID:65973,GenBank:XP_036020190.1,MGI:MGI:1914186;Name=XP_036020190.1;gbkey=CDS;gene=Asph;product=aspartyl/asparaginyl beta-hydroxylase isoform X2;protein_id=XP_036020190.1;extra_copy_number=0
CM058244.1	Liftoff	CDS	8489646	8489775	.	-	.	ID=cds-XP_036020190.1;Parent=rna-XM_036164297.1;Dbxref=GeneID:65973,GenBank:XP_036020190.1,MGI:MGI:1914186;Name=XP_036020190.1;gbkey=CDS;gene=Asph;product=aspartyl/asparaginyl beta-hydroxylase isoform X2;protein_id=XP_036020190.1;extra_copy_number=0
CM058244.1	Liftoff	mRNA	8396122	8490027	.	-	.	ID=rna-XM_036164298.1;Parent=gene-Asph;Dbxref=GeneID:65973,GenBank:XM_036164298.1,MGI:MGI:1914186;Name=XM_036164298.1;gbkey=mRNA;gene=Asph;model_evidence=Supporting evidence includes similarity to: 3 mRNAs%2C 11 ESTs%2C 824 long SRA reads%2C and 99%25 coverage of the annotated genomic feature by RNAseq alignments%2C including 15 samples with support for all annotated introns;product=aspartate-beta-hydroxylase%2C transcript variant X3;transcript_id=XM_036164298.1;matches_ref_protein=True;valid_ORF=True;extra_copy_number=0
CM058244.1	Liftoff	exon	8396122	8397833	.	-	.	ID=exon-XM_036164298.1-15;Parent=rna-XM_036164298.1;Dbxref=GeneID:65973,GenBank:XM_036164298.1,MGI:MGI:1914186;gbkey=mRNA;gene=Asph;product=aspartate-beta-hydroxylase%2C transcript variant X3;transcript_id=XM_036164298.1;extra_copy_number=0
CM058244.1	Liftoff	exon	8404672	8404716	.	-	.	ID=exon-XM_036164298.1-14;Parent=rna-XM_036164298.1;Dbxref=GeneID:65973,GenBank:XM_036164298.1,MGI:MGI:1914186;gbkey=mRNA;gene=Asph;product=aspartate-beta-hydroxylase%2C transcript variant X3;transcript_id=XM_036164298.1;extra_copy_number=0
CM058244.1	Liftoff	exon	8415523	8415558	.	-	.	ID=exon-XM_036164298.1-13;Parent=rna-XM_036164298.1;Dbxref=GeneID:65973,GenBank:XM_036164298.1,MGI:MGI:1914186;gbkey=mRNA;gene=Asph;product=aspartate-beta-hydroxylase%2C transcript variant X3;transcript_id=XM_036164298.1;extra_copy_number=0
CM058244.1	Liftoff	exon	8416237	8416275	.	-	.	ID=exon-XM_036164298.1-12;Parent=rna-XM_036164298.1;Dbxref=GeneID:65973,GenBank:XM_036164298.1,MGI:MGI:1914186;gbkey=mRNA;gene=Asph;product=aspartate-beta-hydroxylase%2C transcript variant X3;transcript_id=XM_036164298.1;extra_copy_number=0
CM058244.1	Liftoff	exon	8419129	8419161	.	-	.	ID=exon-XM_036164298.1-11;Parent=rna-XM_036164298.1;Dbxref=GeneID:65973,GenBank:XM_036164298.1,MGI:MGI:1914186;gbkey=mRNA;gene=Asph;product=aspartate-beta-hydroxylase%2C transcript variant X3;transcript_id=XM_036164298.1;extra_copy_number=0
CM058244.1	Liftoff	exon	8422167	8422223	.	-	.	ID=exon-XM_036164298.1-10;Parent=rna-XM_036164298.1;Dbxref=GeneID:65973,GenBank:XM_036164298.1,MGI:MGI:1914186;gbkey=mRNA;gene=Asph;product=aspartate-beta-hydroxylase%2C transcript variant X3;transcript_id=XM_036164298.1;extra_copy_number=0
CM058244.1	Liftoff	exon	8423329	8423361	.	-	.	ID=exon-XM_036164298.1-9;Parent=rna-XM_036164298.1;Dbxref=GeneID:65973,GenBank:XM_036164298.1,MGI:MGI:1914186;gbkey=mRNA;gene=Asph;product=aspartate-beta-hydroxylase%2C transcript variant X3;transcript_id=XM_036164298.1;extra_copy_number=0
CM058244.1	Liftoff	exon	8425376	8425489	.	-	.	ID=exon-XM_036164298.1-8;Parent=rna-XM_036164298.1;Dbxref=GeneID:65973,GenBank:XM_036164298.1,MGI:MGI:1914186;gbkey=mRNA;gene=Asph;product=aspartate-beta-hydroxylase%2C transcript variant X3;transcript_id=XM_036164298.1;extra_copy_number=0
CM058244.1	Liftoff	exon	8428657	8428731	.	-	.	ID=exon-XM_036164298.1-7;Parent=rna-XM_036164298.1;Dbxref=GeneID:65973,GenBank:XM_036164298.1,MGI:MGI:1914186;gbkey=mRNA;gene=Asph;product=aspartate-beta-hydroxylase%2C transcript variant X3;transcript_id=XM_036164298.1;extra_copy_number=0
CM058244.1	Liftoff	exon	8431703	8431798	.	-	.	ID=exon-XM_036164298.1-6;Parent=rna-XM_036164298.1;Dbxref=GeneID:65973,GenBank:XM_036164298.1,MGI:MGI:1914186;gbkey=mRNA;gene=Asph;product=aspartate-beta-hydroxylase%2C transcript variant X3;transcript_id=XM_036164298.1;extra_copy_number=0
CM058244.1	Liftoff	exon	8451639	8451818	.	-	.	ID=exon-XM_036164298.1-5;Parent=rna-XM_036164298.1;Dbxref=GeneID:65973,GenBank:XM_036164298.1,MGI:MGI:1914186;gbkey=mRNA;gene=Asph;product=aspartate-beta-hydroxylase%2C transcript variant X3;transcript_id=XM_036164298.1;extra_copy_number=0
CM058244.1	Liftoff	exon	8456767	8456835	.	-	.	ID=exon-XM_036164298.1-4;Parent=rna-XM_036164298.1;Dbxref=GeneID:65973,GenBank:XM_036164298.1,MGI:MGI:1914186;gbkey=mRNA;gene=Asph;product=aspartate-beta-hydroxylase%2C transcript variant X3;transcript_id=XM_036164298.1;extra_copy_number=0
CM058244.1	Liftoff	exon	8458525	8458569	.	-	.	ID=exon-XM_036164298.1-3;Parent=rna-XM_036164298.1;Dbxref=GeneID:65973,GenBank:XM_036164298.1,MGI:MGI:1914186;gbkey=mRNA;gene=Asph;product=aspartate-beta-hydroxylase%2C transcript variant X3;transcript_id=XM_036164298.1;extra_copy_number=0
CM058244.1	Liftoff	exon	8460064	8460213	.	-	.	ID=exon-XM_036164298.1-2;Parent=rna-XM_036164298.1;Dbxref=GeneID:65973,GenBank:XM_036164298.1,MGI:MGI:1914186;gbkey=mRNA;gene=Asph;product=aspartate-beta-hydroxylase%2C transcript variant X3;transcript_id=XM_036164298.1;extra_copy_number=0
CM058244.1	Liftoff	exon	8489646	8490027	.	-	.	ID=exon-XM_036164298.1-1;Parent=rna-XM_036164298.1;Dbxref=GeneID:65973,GenBank:XM_036164298.1,MGI:MGI:1914186;gbkey=mRNA;gene=Asph;product=aspartate-beta-hydroxylase%2C transcript variant X3;transcript_id=XM_036164298.1;extra_copy_number=0
CM058244.1	Liftoff	CDS	8397826	8397833	.	-	.	ID=cds-XP_036020191.1;Parent=rna-XM_036164298.1;Dbxref=GeneID:65973,GenBank:XP_036020191.1,MGI:MGI:1914186;Name=XP_036020191.1;gbkey=CDS;gene=Asph;product=aspartyl/asparaginyl beta-hydroxylase isoform X3;protein_id=XP_036020191.1;extra_copy_number=0
CM058244.1	Liftoff	CDS	8404672	8404716	.	-	.	ID=cds-XP_036020191.1;Parent=rna-XM_036164298.1;Dbxref=GeneID:65973,GenBank:XP_036020191.1,MGI:MGI:1914186;Name=XP_036020191.1;gbkey=CDS;gene=Asph;product=aspartyl/asparaginyl beta-hydroxylase isoform X3;protein_id=XP_036020191.1;extra_copy_number=0
CM058244.1	Liftoff	CDS	8415523	8415558	.	-	.	ID=cds-XP_036020191.1;Parent=rna-XM_036164298.1;Dbxref=GeneID:65973,GenBank:XP_036020191.1,MGI:MGI:1914186;Name=XP_036020191.1;gbkey=CDS;gene=Asph;product=aspartyl/asparaginyl beta-hydroxylase isoform X3;protein_id=XP_036020191.1;extra_copy_number=0
CM058244.1	Liftoff	CDS	8416237	8416275	.	-	.	ID=cds-XP_036020191.1;Parent=rna-XM_036164298.1;Dbxref=GeneID:65973,GenBank:XP_036020191.1,MGI:MGI:1914186;Name=XP_036020191.1;gbkey=CDS;gene=Asph;product=aspartyl/asparaginyl beta-hydroxylase isoform X3;protein_id=XP_036020191.1;extra_copy_number=0
CM058244.1	Liftoff	CDS	8419129	8419161	.	-	.	ID=cds-XP_036020191.1;Parent=rna-XM_036164298.1;Dbxref=GeneID:65973,GenBank:XP_036020191.1,MGI:MGI:1914186;Name=XP_036020191.1;gbkey=CDS;gene=Asph;product=aspartyl/asparaginyl beta-hydroxylase isoform X3;protein_id=XP_036020191.1;extra_copy_number=0
CM058244.1	Liftoff	CDS	8422167	8422223	.	-	.	ID=cds-XP_036020191.1;Parent=rna-XM_036164298.1;Dbxref=GeneID:65973,GenBank:XP_036020191.1,MGI:MGI:1914186;Name=XP_036020191.1;gbkey=CDS;gene=Asph;product=aspartyl/asparaginyl beta-hydroxylase isoform X3;protein_id=XP_036020191.1;extra_copy_number=0
CM058244.1	Liftoff	CDS	8423329	8423361	.	-	.	ID=cds-XP_036020191.1;Parent=rna-XM_036164298.1;Dbxref=GeneID:65973,GenBank:XP_036020191.1,MGI:MGI:1914186;Name=XP_036020191.1;gbkey=CDS;gene=Asph;product=aspartyl/asparaginyl beta-hydroxylase isoform X3;protein_id=XP_036020191.1;extra_copy_number=0
CM058244.1	Liftoff	CDS	8425376	8425489	.	-	.	ID=cds-XP_036020191.1;Parent=rna-XM_036164298.1;Dbxref=GeneID:65973,GenBank:XP_036020191.1,MGI:MGI:1914186;Name=XP_036020191.1;gbkey=CDS;gene=Asph;product=aspartyl/asparaginyl beta-hydroxylase isoform X3;protein_id=XP_036020191.1;extra_copy_number=0
CM058244.1	Liftoff	CDS	8428657	8428731	.	-	.	ID=cds-XP_036020191.1;Parent=rna-XM_036164298.1;Dbxref=GeneID:65973,GenBank:XP_036020191.1,MGI:MGI:1914186;Name=XP_036020191.1;gbkey=CDS;gene=Asph;product=aspartyl/asparaginyl beta-hydroxylase isoform X3;protein_id=XP_036020191.1;extra_copy_number=0
CM058244.1	Liftoff	CDS	8431703	8431798	.	-	.	ID=cds-XP_036020191.1;Parent=rna-XM_036164298.1;Dbxref=GeneID:65973,GenBank:XP_036020191.1,MGI:MGI:1914186;Name=XP_036020191.1;gbkey=CDS;gene=Asph;product=aspartyl/asparaginyl beta-hydroxylase isoform X3;protein_id=XP_036020191.1;extra_copy_number=0
CM058244.1	Liftoff	CDS	8451639	8451818	.	-	.	ID=cds-XP_036020191.1;Parent=rna-XM_036164298.1;Dbxref=GeneID:65973,GenBank:XP_036020191.1,MGI:MGI:1914186;Name=XP_036020191.1;gbkey=CDS;gene=Asph;product=aspartyl/asparaginyl beta-hydroxylase isoform X3;protein_id=XP_036020191.1;extra_copy_number=0
CM058244.1	Liftoff	CDS	8456767	8456835	.	-	.	ID=cds-XP_036020191.1;Parent=rna-XM_036164298.1;Dbxref=GeneID:65973,GenBank:XP_036020191.1,MGI:MGI:1914186;Name=XP_036020191.1;gbkey=CDS;gene=Asph;product=aspartyl/asparaginyl beta-hydroxylase isoform X3;protein_id=XP_036020191.1;extra_copy_number=0
CM058244.1	Liftoff	CDS	8458525	8458569	.	-	.	ID=cds-XP_036020191.1;Parent=rna-XM_036164298.1;Dbxref=GeneID:65973,GenBank:XP_036020191.1,MGI:MGI:1914186;Name=XP_036020191.1;gbkey=CDS;gene=Asph;product=aspartyl/asparaginyl beta-hydroxylase isoform X3;protein_id=XP_036020191.1;extra_copy_number=0
CM058244.1	Liftoff	CDS	8460064	8460213	.	-	.	ID=cds-XP_036020191.1;Parent=rna-XM_036164298.1;Dbxref=GeneID:65973,GenBank:XP_036020191.1,MGI:MGI:1914186;Name=XP_036020191.1;gbkey=CDS;gene=Asph;product=aspartyl/asparaginyl beta-hydroxylase isoform X3;protein_id=XP_036020191.1;extra_copy_number=0
CM058244.1	Liftoff	CDS	8489646	8489775	.	-	.	ID=cds-XP_036020191.1;Parent=rna-XM_036164298.1;Dbxref=GeneID:65973,GenBank:XP_036020191.1,MGI:MGI:1914186;Name=XP_036020191.1;gbkey=CDS;gene=Asph;product=aspartyl/asparaginyl beta-hydroxylase isoform X3;protein_id=XP_036020191.1;extra_copy_number=0
CM058244.1	Liftoff	mRNA	8396122	8490027	.	-	.	ID=rna-XM_036164299.1;Parent=gene-Asph;Dbxref=GeneID:65973,GenBank:XM_036164299.1,MGI:MGI:1914186;Name=XM_036164299.1;gbkey=mRNA;gene=Asph;model_evidence=Supporting evidence includes similarity to: 3 mRNAs%2C 10 ESTs%2C 1143 long SRA reads%2C and 99%25 coverage of the annotated genomic feature by RNAseq alignments%2C including 15 samples with support for all annotated introns;product=aspartate-beta-hydroxylase%2C transcript variant X4;transcript_id=XM_036164299.1;matches_ref_protein=True;valid_ORF=True;extra_copy_number=0
CM058244.1	Liftoff	exon	8396122	8397833	.	-	.	ID=exon-XM_036164299.1-15;Parent=rna-XM_036164299.1;Dbxref=GeneID:65973,GenBank:XM_036164299.1,MGI:MGI:1914186;gbkey=mRNA;gene=Asph;product=aspartate-beta-hydroxylase%2C transcript variant X4;transcript_id=XM_036164299.1;extra_copy_number=0
CM058244.1	Liftoff	exon	8404672	8404716	.	-	.	ID=exon-XM_036164299.1-14;Parent=rna-XM_036164299.1;Dbxref=GeneID:65973,GenBank:XM_036164299.1,MGI:MGI:1914186;gbkey=mRNA;gene=Asph;product=aspartate-beta-hydroxylase%2C transcript variant X4;transcript_id=XM_036164299.1;extra_copy_number=0
CM058244.1	Liftoff	exon	8415523	8415558	.	-	.	ID=exon-XM_036164299.1-13;Parent=rna-XM_036164299.1;Dbxref=GeneID:65973,GenBank:XM_036164299.1,MGI:MGI:1914186;gbkey=mRNA;gene=Asph;product=aspartate-beta-hydroxylase%2C transcript variant X4;transcript_id=XM_036164299.1;extra_copy_number=0
CM058244.1	Liftoff	exon	8416237	8416275	.	-	.	ID=exon-XM_036164299.1-12;Parent=rna-XM_036164299.1;Dbxref=GeneID:65973,GenBank:XM_036164299.1,MGI:MGI:1914186;gbkey=mRNA;gene=Asph;product=aspartate-beta-hydroxylase%2C transcript variant X4;transcript_id=XM_036164299.1;extra_copy_number=0
CM058244.1	Liftoff	exon	8419129	8419161	.	-	.	ID=exon-XM_036164299.1-11;Parent=rna-XM_036164299.1;Dbxref=GeneID:65973,GenBank:XM_036164299.1,MGI:MGI:1914186;gbkey=mRNA;gene=Asph;product=aspartate-beta-hydroxylase%2C transcript variant X4;transcript_id=XM_036164299.1;extra_copy_number=0
CM058244.1	Liftoff	exon	8419593	8419640	.	-	.	ID=exon-XM_036164299.1-10;Parent=rna-XM_036164299.1;Dbxref=GeneID:65973,GenBank:XM_036164299.1,MGI:MGI:1914186;gbkey=mRNA;gene=Asph;product=aspartate-beta-hydroxylase%2C transcript variant X4;transcript_id=XM_036164299.1;extra_copy_number=0
CM058244.1	Liftoff	exon	8422167	8422223	.	-	.	ID=exon-XM_036164299.1-9;Parent=rna-XM_036164299.1;Dbxref=GeneID:65973,GenBank:XM_036164299.1,MGI:MGI:1914186;gbkey=mRNA;gene=Asph;product=aspartate-beta-hydroxylase%2C transcript variant X4;transcript_id=XM_036164299.1;extra_copy_number=0
CM058244.1	Liftoff	exon	8423329	8423361	.	-	.	ID=exon-XM_036164299.1-8;Parent=rna-XM_036164299.1;Dbxref=GeneID:65973,GenBank:XM_036164299.1,MGI:MGI:1914186;gbkey=mRNA;gene=Asph;product=aspartate-beta-hydroxylase%2C transcript variant X4;transcript_id=XM_036164299.1;extra_copy_number=0
CM058244.1	Liftoff	exon	8425376	8425489	.	-	.	ID=exon-XM_036164299.1-7;Parent=rna-XM_036164299.1;Dbxref=GeneID:65973,GenBank:XM_036164299.1,MGI:MGI:1914186;gbkey=mRNA;gene=Asph;product=aspartate-beta-hydroxylase%2C transcript variant X4;transcript_id=XM_036164299.1;extra_copy_number=0
CM058244.1	Liftoff	exon	8431703	8431798	.	-	.	ID=exon-XM_036164299.1-6;Parent=rna-XM_036164299.1;Dbxref=GeneID:65973,GenBank:XM_036164299.1,MGI:MGI:1914186;gbkey=mRNA;gene=Asph;product=aspartate-beta-hydroxylase%2C transcript variant X4;transcript_id=XM_036164299.1;extra_copy_number=0
CM058244.1	Liftoff	exon	8451639	8451818	.	-	.	ID=exon-XM_036164299.1-5;Parent=rna-XM_036164299.1;Dbxref=GeneID:65973,GenBank:XM_036164299.1,MGI:MGI:1914186;gbkey=mRNA;gene=Asph;product=aspartate-beta-hydroxylase%2C transcript variant X4;transcript_id=XM_036164299.1;extra_copy_number=0
CM058244.1	Liftoff	exon	8456767	8456835	.	-	.	ID=exon-XM_036164299.1-4;Parent=rna-XM_036164299.1;Dbxref=GeneID:65973,GenBank:XM_036164299.1,MGI:MGI:1914186;gbkey=mRNA;gene=Asph;product=aspartate-beta-hydroxylase%2C transcript variant X4;transcript_id=XM_036164299.1;extra_copy_number=0
CM058244.1	Liftoff	exon	8458525	8458569	.	-	.	ID=exon-XM_036164299.1-3;Parent=rna-XM_036164299.1;Dbxref=GeneID:65973,GenBank:XM_036164299.1,MGI:MGI:1914186;gbkey=mRNA;gene=Asph;product=aspartate-beta-hydroxylase%2C transcript variant X4;transcript_id=XM_036164299.1;extra_copy_number=0
CM058244.1	Liftoff	exon	8460064	8460213	.	-	.	ID=exon-XM_036164299.1-2;Parent=rna-XM_036164299.1;Dbxref=GeneID:65973,GenBank:XM_036164299.1,MGI:MGI:1914186;gbkey=mRNA;gene=Asph;product=aspartate-beta-hydroxylase%2C transcript variant X4;transcript_id=XM_036164299.1;extra_copy_number=0
CM058244.1	Liftoff	exon	8489646	8490027	.	-	.	ID=exon-XM_036164299.1-1;Parent=rna-XM_036164299.1;Dbxref=GeneID:65973,GenBank:XM_036164299.1,MGI:MGI:1914186;gbkey=mRNA;gene=Asph;product=aspartate-beta-hydroxylase%2C transcript variant X4;transcript_id=XM_036164299.1;extra_copy_number=0
CM058244.1	Liftoff	CDS	8397826	8397833	.	-	.	ID=cds-XP_036020192.1;Parent=rna-XM_036164299.1;Dbxref=GeneID:65973,GenBank:XP_036020192.1,MGI:MGI:1914186;Name=XP_036020192.1;gbkey=CDS;gene=Asph;product=aspartyl/asparaginyl beta-hydroxylase isoform X4;protein_id=XP_036020192.1;extra_copy_number=0
CM058244.1	Liftoff	CDS	8404672	8404716	.	-	.	ID=cds-XP_036020192.1;Parent=rna-XM_036164299.1;Dbxref=GeneID:65973,GenBank:XP_036020192.1,MGI:MGI:1914186;Name=XP_036020192.1;gbkey=CDS;gene=Asph;product=aspartyl/asparaginyl beta-hydroxylase isoform X4;protein_id=XP_036020192.1;extra_copy_number=0
CM058244.1	Liftoff	CDS	8415523	8415558	.	-	.	ID=cds-XP_036020192.1;Parent=rna-XM_036164299.1;Dbxref=GeneID:65973,GenBank:XP_036020192.1,MGI:MGI:1914186;Name=XP_036020192.1;gbkey=CDS;gene=Asph;product=aspartyl/asparaginyl beta-hydroxylase isoform X4;protein_id=XP_036020192.1;extra_copy_number=0
CM058244.1	Liftoff	CDS	8416237	8416275	.	-	.	ID=cds-XP_036020192.1;Parent=rna-XM_036164299.1;Dbxref=GeneID:65973,GenBank:XP_036020192.1,MGI:MGI:1914186;Name=XP_036020192.1;gbkey=CDS;gene=Asph;product=aspartyl/asparaginyl beta-hydroxylase isoform X4;protein_id=XP_036020192.1;extra_copy_number=0
CM058244.1	Liftoff	CDS	8419129	8419161	.	-	.	ID=cds-XP_036020192.1;Parent=rna-XM_036164299.1;Dbxref=GeneID:65973,GenBank:XP_036020192.1,MGI:MGI:1914186;Name=XP_036020192.1;gbkey=CDS;gene=Asph;product=aspartyl/asparaginyl beta-hydroxylase isoform X4;protein_id=XP_036020192.1;extra_copy_number=0
CM058244.1	Liftoff	CDS	8419593	8419640	.	-	.	ID=cds-XP_036020192.1;Parent=rna-XM_036164299.1;Dbxref=GeneID:65973,GenBank:XP_036020192.1,MGI:MGI:1914186;Name=XP_036020192.1;gbkey=CDS;gene=Asph;product=aspartyl/asparaginyl beta-hydroxylase isoform X4;protein_id=XP_036020192.1;extra_copy_number=0
CM058244.1	Liftoff	CDS	8422167	8422223	.	-	.	ID=cds-XP_036020192.1;Parent=rna-XM_036164299.1;Dbxref=GeneID:65973,GenBank:XP_036020192.1,MGI:MGI:1914186;Name=XP_036020192.1;gbkey=CDS;gene=Asph;product=aspartyl/asparaginyl beta-hydroxylase isoform X4;protein_id=XP_036020192.1;extra_copy_number=0
CM058244.1	Liftoff	CDS	8423329	8423361	.	-	.	ID=cds-XP_036020192.1;Parent=rna-XM_036164299.1;Dbxref=GeneID:65973,GenBank:XP_036020192.1,MGI:MGI:1914186;Name=XP_036020192.1;gbkey=CDS;gene=Asph;product=aspartyl/asparaginyl beta-hydroxylase isoform X4;protein_id=XP_036020192.1;extra_copy_number=0
CM058244.1	Liftoff	CDS	8425376	8425489	.	-	.	ID=cds-XP_036020192.1;Parent=rna-XM_036164299.1;Dbxref=GeneID:65973,GenBank:XP_036020192.1,MGI:MGI:1914186;Name=XP_036020192.1;gbkey=CDS;gene=Asph;product=aspartyl/asparaginyl beta-hydroxylase isoform X4;protein_id=XP_036020192.1;extra_copy_number=0
CM058244.1	Liftoff	CDS	8431703	8431798	.	-	.	ID=cds-XP_036020192.1;Parent=rna-XM_036164299.1;Dbxref=GeneID:65973,GenBank:XP_036020192.1,MGI:MGI:1914186;Name=XP_036020192.1;gbkey=CDS;gene=Asph;product=aspartyl/asparaginyl beta-hydroxylase isoform X4;protein_id=XP_036020192.1;extra_copy_number=0
CM058244.1	Liftoff	CDS	8451639	8451818	.	-	.	ID=cds-XP_036020192.1;Parent=rna-XM_036164299.1;Dbxref=GeneID:65973,GenBank:XP_036020192.1,MGI:MGI:1914186;Name=XP_036020192.1;gbkey=CDS;gene=Asph;product=aspartyl/asparaginyl beta-hydroxylase isoform X4;protein_id=XP_036020192.1;extra_copy_number=0
CM058244.1	Liftoff	CDS	8456767	8456835	.	-	.	ID=cds-XP_036020192.1;Parent=rna-XM_036164299.1;Dbxref=GeneID:65973,GenBank:XP_036020192.1,MGI:MGI:1914186;Name=XP_036020192.1;gbkey=CDS;gene=Asph;product=aspartyl/asparaginyl beta-hydroxylase isoform X4;protein_id=XP_036020192.1;extra_copy_number=0
CM058244.1	Liftoff	CDS	8458525	8458569	.	-	.	ID=cds-XP_036020192.1;Parent=rna-XM_036164299.1;Dbxref=GeneID:65973,GenBank:XP_036020192.1,MGI:MGI:1914186;Name=XP_036020192.1;gbkey=CDS;gene=Asph;product=aspartyl/asparaginyl beta-hydroxylase isoform X4;protein_id=XP_036020192.1;extra_copy_number=0
CM058244.1	Liftoff	CDS	8460064	8460213	.	-	.	ID=cds-XP_036020192.1;Parent=rna-XM_036164299.1;Dbxref=GeneID:65973,GenBank:XP_036020192.1,MGI:MGI:1914186;Name=XP_036020192.1;gbkey=CDS;gene=Asph;product=aspartyl/asparaginyl beta-hydroxylase isoform X4;protein_id=XP_036020192.1;extra_copy_number=0
CM058244.1	Liftoff	CDS	8489646	8489775	.	-	.	ID=cds-XP_036020192.1;Parent=rna-XM_036164299.1;Dbxref=GeneID:65973,GenBank:XP_036020192.1,MGI:MGI:1914186;Name=XP_036020192.1;gbkey=CDS;gene=Asph;product=aspartyl/asparaginyl beta-hydroxylase isoform X4;protein_id=XP_036020192.1;extra_copy_number=0
CM058244.1	Liftoff	mRNA	8396122	8464752	.	-	.	ID=rna-XM_036164300.1;Parent=gene-Asph;Dbxref=GeneID:65973,GenBank:XM_036164300.1,MGI:MGI:1914186;Name=XM_036164300.1;gbkey=mRNA;gene=Asph;model_evidence=Supporting evidence includes similarity to: 2 mRNAs%2C 6 ESTs%2C 941 long SRA reads%2C and 100%25 coverage of the annotated genomic feature by RNAseq alignments%2C including 14 samples with support for all annotated introns;product=aspartate-beta-hydroxylase%2C transcript variant X5;transcript_id=XM_036164300.1;matches_ref_protein=True;valid_ORF=True;extra_copy_number=0
CM058244.1	Liftoff	exon	8396122	8397833	.	-	.	ID=exon-XM_036164300.1-16;Parent=rna-XM_036164300.1;Dbxref=GeneID:65973,GenBank:XM_036164300.1,MGI:MGI:1914186;gbkey=mRNA;gene=Asph;product=aspartate-beta-hydroxylase%2C transcript variant X5;transcript_id=XM_036164300.1;extra_copy_number=0
CM058244.1	Liftoff	exon	8404672	8404716	.	-	.	ID=exon-XM_036164300.1-15;Parent=rna-XM_036164300.1;Dbxref=GeneID:65973,GenBank:XM_036164300.1,MGI:MGI:1914186;gbkey=mRNA;gene=Asph;product=aspartate-beta-hydroxylase%2C transcript variant X5;transcript_id=XM_036164300.1;extra_copy_number=0
CM058244.1	Liftoff	exon	8415523	8415558	.	-	.	ID=exon-XM_036164300.1-14;Parent=rna-XM_036164300.1;Dbxref=GeneID:65973,GenBank:XM_036164300.1,MGI:MGI:1914186;gbkey=mRNA;gene=Asph;product=aspartate-beta-hydroxylase%2C transcript variant X5;transcript_id=XM_036164300.1;extra_copy_number=0
CM058244.1	Liftoff	exon	8416237	8416275	.	-	.	ID=exon-XM_036164300.1-13;Parent=rna-XM_036164300.1;Dbxref=GeneID:65973,GenBank:XM_036164300.1,MGI:MGI:1914186;gbkey=mRNA;gene=Asph;product=aspartate-beta-hydroxylase%2C transcript variant X5;transcript_id=XM_036164300.1;extra_copy_number=0
CM058244.1	Liftoff	exon	8419129	8419161	.	-	.	ID=exon-XM_036164300.1-12;Parent=rna-XM_036164300.1;Dbxref=GeneID:65973,GenBank:XM_036164300.1,MGI:MGI:1914186;gbkey=mRNA;gene=Asph;product=aspartate-beta-hydroxylase%2C transcript variant X5;transcript_id=XM_036164300.1;extra_copy_number=0
CM058244.1	Liftoff	exon	8419593	8419640	.	-	.	ID=exon-XM_036164300.1-11;Parent=rna-XM_036164300.1;Dbxref=GeneID:65973,GenBank:XM_036164300.1,MGI:MGI:1914186;gbkey=mRNA;gene=Asph;product=aspartate-beta-hydroxylase%2C transcript variant X5;transcript_id=XM_036164300.1;extra_copy_number=0
CM058244.1	Liftoff	exon	8422167	8422223	.	-	.	ID=exon-XM_036164300.1-10;Parent=rna-XM_036164300.1;Dbxref=GeneID:65973,GenBank:XM_036164300.1,MGI:MGI:1914186;gbkey=mRNA;gene=Asph;product=aspartate-beta-hydroxylase%2C transcript variant X5;transcript_id=XM_036164300.1;extra_copy_number=0
CM058244.1	Liftoff	exon	8423329	8423361	.	-	.	ID=exon-XM_036164300.1-9;Parent=rna-XM_036164300.1;Dbxref=GeneID:65973,GenBank:XM_036164300.1,MGI:MGI:1914186;gbkey=mRNA;gene=Asph;product=aspartate-beta-hydroxylase%2C transcript variant X5;transcript_id=XM_036164300.1;extra_copy_number=0
CM058244.1	Liftoff	exon	8425376	8425489	.	-	.	ID=exon-XM_036164300.1-8;Parent=rna-XM_036164300.1;Dbxref=GeneID:65973,GenBank:XM_036164300.1,MGI:MGI:1914186;gbkey=mRNA;gene=Asph;product=aspartate-beta-hydroxylase%2C transcript variant X5;transcript_id=XM_036164300.1;extra_copy_number=0
CM058244.1	Liftoff	exon	8428657	8428731	.	-	.	ID=exon-XM_036164300.1-7;Parent=rna-XM_036164300.1;Dbxref=GeneID:65973,GenBank:XM_036164300.1,MGI:MGI:1914186;gbkey=mRNA;gene=Asph;product=aspartate-beta-hydroxylase%2C transcript variant X5;transcript_id=XM_036164300.1;extra_copy_number=0
CM058244.1	Liftoff	exon	8431703	8431798	.	-	.	ID=exon-XM_036164300.1-6;Parent=rna-XM_036164300.1;Dbxref=GeneID:65973,GenBank:XM_036164300.1,MGI:MGI:1914186;gbkey=mRNA;gene=Asph;product=aspartate-beta-hydroxylase%2C transcript variant X5;transcript_id=XM_036164300.1;extra_copy_number=0
CM058244.1	Liftoff	exon	8451639	8451818	.	-	.	ID=exon-XM_036164300.1-5;Parent=rna-XM_036164300.1;Dbxref=GeneID:65973,GenBank:XM_036164300.1,MGI:MGI:1914186;gbkey=mRNA;gene=Asph;product=aspartate-beta-hydroxylase%2C transcript variant X5;transcript_id=XM_036164300.1;extra_copy_number=0
CM058244.1	Liftoff	exon	8456767	8456835	.	-	.	ID=exon-XM_036164300.1-4;Parent=rna-XM_036164300.1;Dbxref=GeneID:65973,GenBank:XM_036164300.1,MGI:MGI:1914186;gbkey=mRNA;gene=Asph;product=aspartate-beta-hydroxylase%2C transcript variant X5;transcript_id=XM_036164300.1;extra_copy_number=0
CM058244.1	Liftoff	exon	8458525	8458569	.	-	.	ID=exon-XM_036164300.1-3;Parent=rna-XM_036164300.1;Dbxref=GeneID:65973,GenBank:XM_036164300.1,MGI:MGI:1914186;gbkey=mRNA;gene=Asph;product=aspartate-beta-hydroxylase%2C transcript variant X5;transcript_id=XM_036164300.1;extra_copy_number=0
CM058244.1	Liftoff	exon	8460064	8460213	.	-	.	ID=exon-XM_036164300.1-2;Parent=rna-XM_036164300.1;Dbxref=GeneID:65973,GenBank:XM_036164300.1,MGI:MGI:1914186;gbkey=mRNA;gene=Asph;product=aspartate-beta-hydroxylase%2C transcript variant X5;transcript_id=XM_036164300.1;extra_copy_number=0
CM058244.1	Liftoff	exon	8464401	8464752	.	-	.	ID=exon-XM_036164300.1-1;Parent=rna-XM_036164300.1;Dbxref=GeneID:65973,GenBank:XM_036164300.1,MGI:MGI:1914186;gbkey=mRNA;gene=Asph;product=aspartate-beta-hydroxylase%2C transcript variant X5;transcript_id=XM_036164300.1;extra_copy_number=0
CM058244.1	Liftoff	CDS	8397826	8397833	.	-	.	ID=cds-XP_036020193.1;Parent=rna-XM_036164300.1;Dbxref=GeneID:65973,GenBank:XP_036020193.1,MGI:MGI:1914186;Name=XP_036020193.1;gbkey=CDS;gene=Asph;product=aspartyl/asparaginyl beta-hydroxylase isoform X5;protein_id=XP_036020193.1;extra_copy_number=0
CM058244.1	Liftoff	CDS	8404672	8404716	.	-	.	ID=cds-XP_036020193.1;Parent=rna-XM_036164300.1;Dbxref=GeneID:65973,GenBank:XP_036020193.1,MGI:MGI:1914186;Name=XP_036020193.1;gbkey=CDS;gene=Asph;product=aspartyl/asparaginyl beta-hydroxylase isoform X5;protein_id=XP_036020193.1;extra_copy_number=0
CM058244.1	Liftoff	CDS	8415523	8415558	.	-	.	ID=cds-XP_036020193.1;Parent=rna-XM_036164300.1;Dbxref=GeneID:65973,GenBank:XP_036020193.1,MGI:MGI:1914186;Name=XP_036020193.1;gbkey=CDS;gene=Asph;product=aspartyl/asparaginyl beta-hydroxylase isoform X5;protein_id=XP_036020193.1;extra_copy_number=0
CM058244.1	Liftoff	CDS	8416237	8416275	.	-	.	ID=cds-XP_036020193.1;Parent=rna-XM_036164300.1;Dbxref=GeneID:65973,GenBank:XP_036020193.1,MGI:MGI:1914186;Name=XP_036020193.1;gbkey=CDS;gene=Asph;product=aspartyl/asparaginyl beta-hydroxylase isoform X5;protein_id=XP_036020193.1;extra_copy_number=0
CM058244.1	Liftoff	CDS	8419129	8419161	.	-	.	ID=cds-XP_036020193.1;Parent=rna-XM_036164300.1;Dbxref=GeneID:65973,GenBank:XP_036020193.1,MGI:MGI:1914186;Name=XP_036020193.1;gbkey=CDS;gene=Asph;product=aspartyl/asparaginyl beta-hydroxylase isoform X5;protein_id=XP_036020193.1;extra_copy_number=0
CM058244.1	Liftoff	CDS	8419593	8419640	.	-	.	ID=cds-XP_036020193.1;Parent=rna-XM_036164300.1;Dbxref=GeneID:65973,GenBank:XP_036020193.1,MGI:MGI:1914186;Name=XP_036020193.1;gbkey=CDS;gene=Asph;product=aspartyl/asparaginyl beta-hydroxylase isoform X5;protein_id=XP_036020193.1;extra_copy_number=0
CM058244.1	Liftoff	CDS	8422167	8422223	.	-	.	ID=cds-XP_036020193.1;Parent=rna-XM_036164300.1;Dbxref=GeneID:65973,GenBank:XP_036020193.1,MGI:MGI:1914186;Name=XP_036020193.1;gbkey=CDS;gene=Asph;product=aspartyl/asparaginyl beta-hydroxylase isoform X5;protein_id=XP_036020193.1;extra_copy_number=0
CM058244.1	Liftoff	CDS	8423329	8423361	.	-	.	ID=cds-XP_036020193.1;Parent=rna-XM_036164300.1;Dbxref=GeneID:65973,GenBank:XP_036020193.1,MGI:MGI:1914186;Name=XP_036020193.1;gbkey=CDS;gene=Asph;product=aspartyl/asparaginyl beta-hydroxylase isoform X5;protein_id=XP_036020193.1;extra_copy_number=0
CM058244.1	Liftoff	CDS	8425376	8425489	.	-	.	ID=cds-XP_036020193.1;Parent=rna-XM_036164300.1;Dbxref=GeneID:65973,GenBank:XP_036020193.1,MGI:MGI:1914186;Name=XP_036020193.1;gbkey=CDS;gene=Asph;product=aspartyl/asparaginyl beta-hydroxylase isoform X5;protein_id=XP_036020193.1;extra_copy_number=0
CM058244.1	Liftoff	CDS	8428657	8428731	.	-	.	ID=cds-XP_036020193.1;Parent=rna-XM_036164300.1;Dbxref=GeneID:65973,GenBank:XP_036020193.1,MGI:MGI:1914186;Name=XP_036020193.1;gbkey=CDS;gene=Asph;product=aspartyl/asparaginyl beta-hydroxylase isoform X5;protein_id=XP_036020193.1;extra_copy_number=0
CM058244.1	Liftoff	CDS	8431703	8431798	.	-	.	ID=cds-XP_036020193.1;Parent=rna-XM_036164300.1;Dbxref=GeneID:65973,GenBank:XP_036020193.1,MGI:MGI:1914186;Name=XP_036020193.1;gbkey=CDS;gene=Asph;product=aspartyl/asparaginyl beta-hydroxylase isoform X5;protein_id=XP_036020193.1;extra_copy_number=0
CM058244.1	Liftoff	CDS	8451639	8451818	.	-	.	ID=cds-XP_036020193.1;Parent=rna-XM_036164300.1;Dbxref=GeneID:65973,GenBank:XP_036020193.1,MGI:MGI:1914186;Name=XP_036020193.1;gbkey=CDS;gene=Asph;product=aspartyl/asparaginyl beta-hydroxylase isoform X5;protein_id=XP_036020193.1;extra_copy_number=0
CM058244.1	Liftoff	CDS	8456767	8456835	.	-	.	ID=cds-XP_036020193.1;Parent=rna-XM_036164300.1;Dbxref=GeneID:65973,GenBank:XP_036020193.1,MGI:MGI:1914186;Name=XP_036020193.1;gbkey=CDS;gene=Asph;product=aspartyl/asparaginyl beta-hydroxylase isoform X5;protein_id=XP_036020193.1;extra_copy_number=0
CM058244.1	Liftoff	CDS	8458525	8458569	.	-	.	ID=cds-XP_036020193.1;Parent=rna-XM_036164300.1;Dbxref=GeneID:65973,GenBank:XP_036020193.1,MGI:MGI:1914186;Name=XP_036020193.1;gbkey=CDS;gene=Asph;product=aspartyl/asparaginyl beta-hydroxylase isoform X5;protein_id=XP_036020193.1;extra_copy_number=0
CM058244.1	Liftoff	CDS	8460064	8460213	.	-	.	ID=cds-XP_036020193.1;Parent=rna-XM_036164300.1;Dbxref=GeneID:65973,GenBank:XP_036020193.1,MGI:MGI:1914186;Name=XP_036020193.1;gbkey=CDS;gene=Asph;product=aspartyl/asparaginyl beta-hydroxylase isoform X5;protein_id=XP_036020193.1;extra_copy_number=0
CM058244.1	Liftoff	CDS	8464401	8464416	.	-	.	ID=cds-XP_036020193.1;Parent=rna-XM_036164300.1;Dbxref=GeneID:65973,GenBank:XP_036020193.1,MGI:MGI:1914186;Name=XP_036020193.1;gbkey=CDS;gene=Asph;product=aspartyl/asparaginyl beta-hydroxylase isoform X5;protein_id=XP_036020193.1;extra_copy_number=0
CM058244.1	Liftoff	mRNA	8396122	8464738	.	-	.	ID=rna-XM_036164301.1;Parent=gene-Asph;Dbxref=GeneID:65973,GenBank:XM_036164301.1,MGI:MGI:1914186;Name=XM_036164301.1;gbkey=mRNA;gene=Asph;model_evidence=Supporting evidence includes similarity to: 3 mRNAs%2C 10 ESTs%2C 935 long SRA reads%2C and 100%25 coverage of the annotated genomic feature by RNAseq alignments%2C including 14 samples with support for all annotated introns;product=aspartate-beta-hydroxylase%2C transcript variant X6;transcript_id=XM_036164301.1;matches_ref_protein=True;valid_ORF=True;extra_copy_number=0
CM058244.1	Liftoff	exon	8396122	8397833	.	-	.	ID=exon-XM_036164301.1-15;Parent=rna-XM_036164301.1;Dbxref=GeneID:65973,GenBank:XM_036164301.1,MGI:MGI:1914186;gbkey=mRNA;gene=Asph;product=aspartate-beta-hydroxylase%2C transcript variant X6;transcript_id=XM_036164301.1;extra_copy_number=0
CM058244.1	Liftoff	exon	8404672	8404716	.	-	.	ID=exon-XM_036164301.1-14;Parent=rna-XM_036164301.1;Dbxref=GeneID:65973,GenBank:XM_036164301.1,MGI:MGI:1914186;gbkey=mRNA;gene=Asph;product=aspartate-beta-hydroxylase%2C transcript variant X6;transcript_id=XM_036164301.1;extra_copy_number=0
CM058244.1	Liftoff	exon	8415523	8415558	.	-	.	ID=exon-XM_036164301.1-13;Parent=rna-XM_036164301.1;Dbxref=GeneID:65973,GenBank:XM_036164301.1,MGI:MGI:1914186;gbkey=mRNA;gene=Asph;product=aspartate-beta-hydroxylase%2C transcript variant X6;transcript_id=XM_036164301.1;extra_copy_number=0
CM058244.1	Liftoff	exon	8416237	8416275	.	-	.	ID=exon-XM_036164301.1-12;Parent=rna-XM_036164301.1;Dbxref=GeneID:65973,GenBank:XM_036164301.1,MGI:MGI:1914186;gbkey=mRNA;gene=Asph;product=aspartate-beta-hydroxylase%2C transcript variant X6;transcript_id=XM_036164301.1;extra_copy_number=0
CM058244.1	Liftoff	exon	8419129	8419161	.	-	.	ID=exon-XM_036164301.1-11;Parent=rna-XM_036164301.1;Dbxref=GeneID:65973,GenBank:XM_036164301.1,MGI:MGI:1914186;gbkey=mRNA;gene=Asph;product=aspartate-beta-hydroxylase%2C transcript variant X6;transcript_id=XM_036164301.1;extra_copy_number=0
CM058244.1	Liftoff	exon	8419593	8419640	.	-	.	ID=exon-XM_036164301.1-10;Parent=rna-XM_036164301.1;Dbxref=GeneID:65973,GenBank:XM_036164301.1,MGI:MGI:1914186;gbkey=mRNA;gene=Asph;product=aspartate-beta-hydroxylase%2C transcript variant X6;transcript_id=XM_036164301.1;extra_copy_number=0
CM058244.1	Liftoff	exon	8422167	8422223	.	-	.	ID=exon-XM_036164301.1-9;Parent=rna-XM_036164301.1;Dbxref=GeneID:65973,GenBank:XM_036164301.1,MGI:MGI:1914186;gbkey=mRNA;gene=Asph;product=aspartate-beta-hydroxylase%2C transcript variant X6;transcript_id=XM_036164301.1;extra_copy_number=0
CM058244.1	Liftoff	exon	8423329	8423361	.	-	.	ID=exon-XM_036164301.1-8;Parent=rna-XM_036164301.1;Dbxref=GeneID:65973,GenBank:XM_036164301.1,MGI:MGI:1914186;gbkey=mRNA;gene=Asph;product=aspartate-beta-hydroxylase%2C transcript variant X6;transcript_id=XM_036164301.1;extra_copy_number=0
CM058244.1	Liftoff	exon	8425376	8425489	.	-	.	ID=exon-XM_036164301.1-7;Parent=rna-XM_036164301.1;Dbxref=GeneID:65973,GenBank:XM_036164301.1,MGI:MGI:1914186;gbkey=mRNA;gene=Asph;product=aspartate-beta-hydroxylase%2C transcript variant X6;transcript_id=XM_036164301.1;extra_copy_number=0
CM058244.1	Liftoff	exon	8428657	8428731	.	-	.	ID=exon-XM_036164301.1-6;Parent=rna-XM_036164301.1;Dbxref=GeneID:65973,GenBank:XM_036164301.1,MGI:MGI:1914186;gbkey=mRNA;gene=Asph;product=aspartate-beta-hydroxylase%2C transcript variant X6;transcript_id=XM_036164301.1;extra_copy_number=0
CM058244.1	Liftoff	exon	8431703	8431798	.	-	.	ID=exon-XM_036164301.1-5;Parent=rna-XM_036164301.1;Dbxref=GeneID:65973,GenBank:XM_036164301.1,MGI:MGI:1914186;gbkey=mRNA;gene=Asph;product=aspartate-beta-hydroxylase%2C transcript variant X6;transcript_id=XM_036164301.1;extra_copy_number=0
CM058244.1	Liftoff	exon	8451639	8451818	.	-	.	ID=exon-XM_036164301.1-4;Parent=rna-XM_036164301.1;Dbxref=GeneID:65973,GenBank:XM_036164301.1,MGI:MGI:1914186;gbkey=mRNA;gene=Asph;product=aspartate-beta-hydroxylase%2C transcript variant X6;transcript_id=XM_036164301.1;extra_copy_number=0
CM058244.1	Liftoff	exon	8456767	8456835	.	-	.	ID=exon-XM_036164301.1-3;Parent=rna-XM_036164301.1;Dbxref=GeneID:65973,GenBank:XM_036164301.1,MGI:MGI:1914186;gbkey=mRNA;gene=Asph;product=aspartate-beta-hydroxylase%2C transcript variant X6;transcript_id=XM_036164301.1;extra_copy_number=0
CM058244.1	Liftoff	exon	8460064	8460213	.	-	.	ID=exon-XM_036164301.1-2;Parent=rna-XM_036164301.1;Dbxref=GeneID:65973,GenBank:XM_036164301.1,MGI:MGI:1914186;gbkey=mRNA;gene=Asph;product=aspartate-beta-hydroxylase%2C transcript variant X6;transcript_id=XM_036164301.1;extra_copy_number=0
CM058244.1	Liftoff	exon	8464401	8464738	.	-	.	ID=exon-XM_036164301.1-1;Parent=rna-XM_036164301.1;Dbxref=GeneID:65973,GenBank:XM_036164301.1,MGI:MGI:1914186;gbkey=mRNA;gene=Asph;product=aspartate-beta-hydroxylase%2C transcript variant X6;transcript_id=XM_036164301.1;extra_copy_number=0
CM058244.1	Liftoff	CDS	8397826	8397833	.	-	.	ID=cds-XP_036020194.1;Parent=rna-XM_036164301.1;Dbxref=GeneID:65973,GenBank:XP_036020194.1,MGI:MGI:1914186;Name=XP_036020194.1;gbkey=CDS;gene=Asph;product=aspartyl/asparaginyl beta-hydroxylase isoform X6;protein_id=XP_036020194.1;extra_copy_number=0
CM058244.1	Liftoff	CDS	8404672	8404716	.	-	.	ID=cds-XP_036020194.1;Parent=rna-XM_036164301.1;Dbxref=GeneID:65973,GenBank:XP_036020194.1,MGI:MGI:1914186;Name=XP_036020194.1;gbkey=CDS;gene=Asph;product=aspartyl/asparaginyl beta-hydroxylase isoform X6;protein_id=XP_036020194.1;extra_copy_number=0
CM058244.1	Liftoff	CDS	8415523	8415558	.	-	.	ID=cds-XP_036020194.1;Parent=rna-XM_036164301.1;Dbxref=GeneID:65973,GenBank:XP_036020194.1,MGI:MGI:1914186;Name=XP_036020194.1;gbkey=CDS;gene=Asph;product=aspartyl/asparaginyl beta-hydroxylase isoform X6;protein_id=XP_036020194.1;extra_copy_number=0
CM058244.1	Liftoff	CDS	8416237	8416275	.	-	.	ID=cds-XP_036020194.1;Parent=rna-XM_036164301.1;Dbxref=GeneID:65973,GenBank:XP_036020194.1,MGI:MGI:1914186;Name=XP_036020194.1;gbkey=CDS;gene=Asph;product=aspartyl/asparaginyl beta-hydroxylase isoform X6;protein_id=XP_036020194.1;extra_copy_number=0
CM058244.1	Liftoff	CDS	8419129	8419161	.	-	.	ID=cds-XP_036020194.1;Parent=rna-XM_036164301.1;Dbxref=GeneID:65973,GenBank:XP_036020194.1,MGI:MGI:1914186;Name=XP_036020194.1;gbkey=CDS;gene=Asph;product=aspartyl/asparaginyl beta-hydroxylase isoform X6;protein_id=XP_036020194.1;extra_copy_number=0
CM058244.1	Liftoff	CDS	8419593	8419640	.	-	.	ID=cds-XP_036020194.1;Parent=rna-XM_036164301.1;Dbxref=GeneID:65973,GenBank:XP_036020194.1,MGI:MGI:1914186;Name=XP_036020194.1;gbkey=CDS;gene=Asph;product=aspartyl/asparaginyl beta-hydroxylase isoform X6;protein_id=XP_036020194.1;extra_copy_number=0
CM058244.1	Liftoff	CDS	8422167	8422223	.	-	.	ID=cds-XP_036020194.1;Parent=rna-XM_036164301.1;Dbxref=GeneID:65973,GenBank:XP_036020194.1,MGI:MGI:1914186;Name=XP_036020194.1;gbkey=CDS;gene=Asph;product=aspartyl/asparaginyl beta-hydroxylase isoform X6;protein_id=XP_036020194.1;extra_copy_number=0
CM058244.1	Liftoff	CDS	8423329	8423361	.	-	.	ID=cds-XP_036020194.1;Parent=rna-XM_036164301.1;Dbxref=GeneID:65973,GenBank:XP_036020194.1,MGI:MGI:1914186;Name=XP_036020194.1;gbkey=CDS;gene=Asph;product=aspartyl/asparaginyl beta-hydroxylase isoform X6;protein_id=XP_036020194.1;extra_copy_number=0
CM058244.1	Liftoff	CDS	8425376	8425489	.	-	.	ID=cds-XP_036020194.1;Parent=rna-XM_036164301.1;Dbxref=GeneID:65973,GenBank:XP_036020194.1,MGI:MGI:1914186;Name=XP_036020194.1;gbkey=CDS;gene=Asph;product=aspartyl/asparaginyl beta-hydroxylase isoform X6;protein_id=XP_036020194.1;extra_copy_number=0
CM058244.1	Liftoff	CDS	8428657	8428731	.	-	.	ID=cds-XP_036020194.1;Parent=rna-XM_036164301.1;Dbxref=GeneID:65973,GenBank:XP_036020194.1,MGI:MGI:1914186;Name=XP_036020194.1;gbkey=CDS;gene=Asph;product=aspartyl/asparaginyl beta-hydroxylase isoform X6;protein_id=XP_036020194.1;extra_copy_number=0
CM058244.1	Liftoff	CDS	8431703	8431798	.	-	.	ID=cds-XP_036020194.1;Parent=rna-XM_036164301.1;Dbxref=GeneID:65973,GenBank:XP_036020194.1,MGI:MGI:1914186;Name=XP_036020194.1;gbkey=CDS;gene=Asph;product=aspartyl/asparaginyl beta-hydroxylase isoform X6;protein_id=XP_036020194.1;extra_copy_number=0
CM058244.1	Liftoff	CDS	8451639	8451818	.	-	.	ID=cds-XP_036020194.1;Parent=rna-XM_036164301.1;Dbxref=GeneID:65973,GenBank:XP_036020194.1,MGI:MGI:1914186;Name=XP_036020194.1;gbkey=CDS;gene=Asph;product=aspartyl/asparaginyl beta-hydroxylase isoform X6;protein_id=XP_036020194.1;extra_copy_number=0
CM058244.1	Liftoff	CDS	8456767	8456835	.	-	.	ID=cds-XP_036020194.1;Parent=rna-XM_036164301.1;Dbxref=GeneID:65973,GenBank:XP_036020194.1,MGI:MGI:1914186;Name=XP_036020194.1;gbkey=CDS;gene=Asph;product=aspartyl/asparaginyl beta-hydroxylase isoform X6;protein_id=XP_036020194.1;extra_copy_number=0
CM058244.1	Liftoff	CDS	8460064	8460213	.	-	.	ID=cds-XP_036020194.1;Parent=rna-XM_036164301.1;Dbxref=GeneID:65973,GenBank:XP_036020194.1,MGI:MGI:1914186;Name=XP_036020194.1;gbkey=CDS;gene=Asph;product=aspartyl/asparaginyl beta-hydroxylase isoform X6;protein_id=XP_036020194.1;extra_copy_number=0
CM058244.1	Liftoff	CDS	8464401	8464416	.	-	.	ID=cds-XP_036020194.1;Parent=rna-XM_036164301.1;Dbxref=GeneID:65973,GenBank:XP_036020194.1,MGI:MGI:1914186;Name=XP_036020194.1;gbkey=CDS;gene=Asph;product=aspartyl/asparaginyl beta-hydroxylase isoform X6;protein_id=XP_036020194.1;extra_copy_number=0
CM058244.1	Liftoff	mRNA	8396122	8490195	.	-	.	ID=rna-XM_036164302.1;Parent=gene-Asph;Dbxref=GeneID:65973,GenBank:XM_036164302.1,MGI:MGI:1914186;Name=XM_036164302.1;gbkey=mRNA;gene=Asph;model_evidence=Supporting evidence includes similarity to: 2 mRNAs%2C 7 ESTs%2C 925 long SRA reads%2C and 100%25 coverage of the annotated genomic feature by RNAseq alignments%2C including 12 samples with support for all annotated introns;product=aspartate-beta-hydroxylase%2C transcript variant X8;transcript_id=XM_036164302.1;matches_ref_protein=True;valid_ORF=True;extra_copy_number=0
CM058244.1	Liftoff	exon	8396122	8397833	.	-	.	ID=exon-XM_036164302.1-16;Parent=rna-XM_036164302.1;Dbxref=GeneID:65973,GenBank:XM_036164302.1,MGI:MGI:1914186;gbkey=mRNA;gene=Asph;product=aspartate-beta-hydroxylase%2C transcript variant X8;transcript_id=XM_036164302.1;extra_copy_number=0
CM058244.1	Liftoff	exon	8404672	8404716	.	-	.	ID=exon-XM_036164302.1-15;Parent=rna-XM_036164302.1;Dbxref=GeneID:65973,GenBank:XM_036164302.1,MGI:MGI:1914186;gbkey=mRNA;gene=Asph;product=aspartate-beta-hydroxylase%2C transcript variant X8;transcript_id=XM_036164302.1;extra_copy_number=0
CM058244.1	Liftoff	exon	8415523	8415558	.	-	.	ID=exon-XM_036164302.1-14;Parent=rna-XM_036164302.1;Dbxref=GeneID:65973,GenBank:XM_036164302.1,MGI:MGI:1914186;gbkey=mRNA;gene=Asph;product=aspartate-beta-hydroxylase%2C transcript variant X8;transcript_id=XM_036164302.1;extra_copy_number=0
CM058244.1	Liftoff	exon	8416237	8416275	.	-	.	ID=exon-XM_036164302.1-13;Parent=rna-XM_036164302.1;Dbxref=GeneID:65973,GenBank:XM_036164302.1,MGI:MGI:1914186;gbkey=mRNA;gene=Asph;product=aspartate-beta-hydroxylase%2C transcript variant X8;transcript_id=XM_036164302.1;extra_copy_number=0
CM058244.1	Liftoff	exon	8419129	8419161	.	-	.	ID=exon-XM_036164302.1-12;Parent=rna-XM_036164302.1;Dbxref=GeneID:65973,GenBank:XM_036164302.1,MGI:MGI:1914186;gbkey=mRNA;gene=Asph;product=aspartate-beta-hydroxylase%2C transcript variant X8;transcript_id=XM_036164302.1;extra_copy_number=0
CM058244.1	Liftoff	exon	8419593	8419640	.	-	.	ID=exon-XM_036164302.1-11;Parent=rna-XM_036164302.1;Dbxref=GeneID:65973,GenBank:XM_036164302.1,MGI:MGI:1914186;gbkey=mRNA;gene=Asph;product=aspartate-beta-hydroxylase%2C transcript variant X8;transcript_id=XM_036164302.1;extra_copy_number=0
CM058244.1	Liftoff	exon	8422167	8422223	.	-	.	ID=exon-XM_036164302.1-10;Parent=rna-XM_036164302.1;Dbxref=GeneID:65973,GenBank:XM_036164302.1,MGI:MGI:1914186;gbkey=mRNA;gene=Asph;product=aspartate-beta-hydroxylase%2C transcript variant X8;transcript_id=XM_036164302.1;extra_copy_number=0
CM058244.1	Liftoff	exon	8423329	8423361	.	-	.	ID=exon-XM_036164302.1-9;Parent=rna-XM_036164302.1;Dbxref=GeneID:65973,GenBank:XM_036164302.1,MGI:MGI:1914186;gbkey=mRNA;gene=Asph;product=aspartate-beta-hydroxylase%2C transcript variant X8;transcript_id=XM_036164302.1;extra_copy_number=0
CM058244.1	Liftoff	exon	8425376	8425489	.	-	.	ID=exon-XM_036164302.1-8;Parent=rna-XM_036164302.1;Dbxref=GeneID:65973,GenBank:XM_036164302.1,MGI:MGI:1914186;gbkey=mRNA;gene=Asph;product=aspartate-beta-hydroxylase%2C transcript variant X8;transcript_id=XM_036164302.1;extra_copy_number=0
CM058244.1	Liftoff	exon	8428657	8428731	.	-	.	ID=exon-XM_036164302.1-7;Parent=rna-XM_036164302.1;Dbxref=GeneID:65973,GenBank:XM_036164302.1,MGI:MGI:1914186;gbkey=mRNA;gene=Asph;product=aspartate-beta-hydroxylase%2C transcript variant X8;transcript_id=XM_036164302.1;extra_copy_number=0
CM058244.1	Liftoff	exon	8431703	8431798	.	-	.	ID=exon-XM_036164302.1-6;Parent=rna-XM_036164302.1;Dbxref=GeneID:65973,GenBank:XM_036164302.1,MGI:MGI:1914186;gbkey=mRNA;gene=Asph;product=aspartate-beta-hydroxylase%2C transcript variant X8;transcript_id=XM_036164302.1;extra_copy_number=0
CM058244.1	Liftoff	exon	8451639	8451818	.	-	.	ID=exon-XM_036164302.1-5;Parent=rna-XM_036164302.1;Dbxref=GeneID:65973,GenBank:XM_036164302.1,MGI:MGI:1914186;gbkey=mRNA;gene=Asph;product=aspartate-beta-hydroxylase%2C transcript variant X8;transcript_id=XM_036164302.1;extra_copy_number=0
CM058244.1	Liftoff	exon	8456767	8456835	.	-	.	ID=exon-XM_036164302.1-4;Parent=rna-XM_036164302.1;Dbxref=GeneID:65973,GenBank:XM_036164302.1,MGI:MGI:1914186;gbkey=mRNA;gene=Asph;product=aspartate-beta-hydroxylase%2C transcript variant X8;transcript_id=XM_036164302.1;extra_copy_number=0
CM058244.1	Liftoff	exon	8458525	8458569	.	-	.	ID=exon-XM_036164302.1-3;Parent=rna-XM_036164302.1;Dbxref=GeneID:65973,GenBank:XM_036164302.1,MGI:MGI:1914186;gbkey=mRNA;gene=Asph;product=aspartate-beta-hydroxylase%2C transcript variant X8;transcript_id=XM_036164302.1;extra_copy_number=0
CM058244.1	Liftoff	exon	8460064	8460213	.	-	.	ID=exon-XM_036164302.1-2;Parent=rna-XM_036164302.1;Dbxref=GeneID:65973,GenBank:XM_036164302.1,MGI:MGI:1914186;gbkey=mRNA;gene=Asph;product=aspartate-beta-hydroxylase%2C transcript variant X8;transcript_id=XM_036164302.1;extra_copy_number=0
CM058244.1	Liftoff	exon	8490021	8490195	.	-	.	ID=exon-XM_036164302.1-1;Parent=rna-XM_036164302.1;Dbxref=GeneID:65973,GenBank:XM_036164302.1,MGI:MGI:1914186;gbkey=mRNA;gene=Asph;product=aspartate-beta-hydroxylase%2C transcript variant X8;transcript_id=XM_036164302.1;extra_copy_number=0
CM058244.1	Liftoff	CDS	8397826	8397833	.	-	.	ID=cds-XP_036020195.1;Parent=rna-XM_036164302.1;Dbxref=GeneID:65973,GenBank:XP_036020195.1,MGI:MGI:1914186;Name=XP_036020195.1;gbkey=CDS;gene=Asph;product=aspartyl/asparaginyl beta-hydroxylase isoform X8;protein_id=XP_036020195.1;extra_copy_number=0
CM058244.1	Liftoff	CDS	8404672	8404716	.	-	.	ID=cds-XP_036020195.1;Parent=rna-XM_036164302.1;Dbxref=GeneID:65973,GenBank:XP_036020195.1,MGI:MGI:1914186;Name=XP_036020195.1;gbkey=CDS;gene=Asph;product=aspartyl/asparaginyl beta-hydroxylase isoform X8;protein_id=XP_036020195.1;extra_copy_number=0
CM058244.1	Liftoff	CDS	8415523	8415558	.	-	.	ID=cds-XP_036020195.1;Parent=rna-XM_036164302.1;Dbxref=GeneID:65973,GenBank:XP_036020195.1,MGI:MGI:1914186;Name=XP_036020195.1;gbkey=CDS;gene=Asph;product=aspartyl/asparaginyl beta-hydroxylase isoform X8;protein_id=XP_036020195.1;extra_copy_number=0
CM058244.1	Liftoff	CDS	8416237	8416275	.	-	.	ID=cds-XP_036020195.1;Parent=rna-XM_036164302.1;Dbxref=GeneID:65973,GenBank:XP_036020195.1,MGI:MGI:1914186;Name=XP_036020195.1;gbkey=CDS;gene=Asph;product=aspartyl/asparaginyl beta-hydroxylase isoform X8;protein_id=XP_036020195.1;extra_copy_number=0
CM058244.1	Liftoff	CDS	8419129	8419161	.	-	.	ID=cds-XP_036020195.1;Parent=rna-XM_036164302.1;Dbxref=GeneID:65973,GenBank:XP_036020195.1,MGI:MGI:1914186;Name=XP_036020195.1;gbkey=CDS;gene=Asph;product=aspartyl/asparaginyl beta-hydroxylase isoform X8;protein_id=XP_036020195.1;extra_copy_number=0
CM058244.1	Liftoff	CDS	8419593	8419640	.	-	.	ID=cds-XP_036020195.1;Parent=rna-XM_036164302.1;Dbxref=GeneID:65973,GenBank:XP_036020195.1,MGI:MGI:1914186;Name=XP_036020195.1;gbkey=CDS;gene=Asph;product=aspartyl/asparaginyl beta-hydroxylase isoform X8;protein_id=XP_036020195.1;extra_copy_number=0
CM058244.1	Liftoff	CDS	8422167	8422223	.	-	.	ID=cds-XP_036020195.1;Parent=rna-XM_036164302.1;Dbxref=GeneID:65973,GenBank:XP_036020195.1,MGI:MGI:1914186;Name=XP_036020195.1;gbkey=CDS;gene=Asph;product=aspartyl/asparaginyl beta-hydroxylase isoform X8;protein_id=XP_036020195.1;extra_copy_number=0
CM058244.1	Liftoff	CDS	8423329	8423361	.	-	.	ID=cds-XP_036020195.1;Parent=rna-XM_036164302.1;Dbxref=GeneID:65973,GenBank:XP_036020195.1,MGI:MGI:1914186;Name=XP_036020195.1;gbkey=CDS;gene=Asph;product=aspartyl/asparaginyl beta-hydroxylase isoform X8;protein_id=XP_036020195.1;extra_copy_number=0
CM058244.1	Liftoff	CDS	8425376	8425489	.	-	.	ID=cds-XP_036020195.1;Parent=rna-XM_036164302.1;Dbxref=GeneID:65973,GenBank:XP_036020195.1,MGI:MGI:1914186;Name=XP_036020195.1;gbkey=CDS;gene=Asph;product=aspartyl/asparaginyl beta-hydroxylase isoform X8;protein_id=XP_036020195.1;extra_copy_number=0
CM058244.1	Liftoff	CDS	8428657	8428731	.	-	.	ID=cds-XP_036020195.1;Parent=rna-XM_036164302.1;Dbxref=GeneID:65973,GenBank:XP_036020195.1,MGI:MGI:1914186;Name=XP_036020195.1;gbkey=CDS;gene=Asph;product=aspartyl/asparaginyl beta-hydroxylase isoform X8;protein_id=XP_036020195.1;extra_copy_number=0
CM058244.1	Liftoff	CDS	8431703	8431798	.	-	.	ID=cds-XP_036020195.1;Parent=rna-XM_036164302.1;Dbxref=GeneID:65973,GenBank:XP_036020195.1,MGI:MGI:1914186;Name=XP_036020195.1;gbkey=CDS;gene=Asph;product=aspartyl/asparaginyl beta-hydroxylase isoform X8;protein_id=XP_036020195.1;extra_copy_number=0
CM058244.1	Liftoff	CDS	8451639	8451818	.	-	.	ID=cds-XP_036020195.1;Parent=rna-XM_036164302.1;Dbxref=GeneID:65973,GenBank:XP_036020195.1,MGI:MGI:1914186;Name=XP_036020195.1;gbkey=CDS;gene=Asph;product=aspartyl/asparaginyl beta-hydroxylase isoform X8;protein_id=XP_036020195.1;extra_copy_number=0
CM058244.1	Liftoff	CDS	8456767	8456835	.	-	.	ID=cds-XP_036020195.1;Parent=rna-XM_036164302.1;Dbxref=GeneID:65973,GenBank:XP_036020195.1,MGI:MGI:1914186;Name=XP_036020195.1;gbkey=CDS;gene=Asph;product=aspartyl/asparaginyl beta-hydroxylase isoform X8;protein_id=XP_036020195.1;extra_copy_number=0
CM058244.1	Liftoff	CDS	8458525	8458569	.	-	.	ID=cds-XP_036020195.1;Parent=rna-XM_036164302.1;Dbxref=GeneID:65973,GenBank:XP_036020195.1,MGI:MGI:1914186;Name=XP_036020195.1;gbkey=CDS;gene=Asph;product=aspartyl/asparaginyl beta-hydroxylase isoform X8;protein_id=XP_036020195.1;extra_copy_number=0
CM058244.1	Liftoff	CDS	8460064	8460142	.	-	.	ID=cds-XP_036020195.1;Parent=rna-XM_036164302.1;Dbxref=GeneID:65973,GenBank:XP_036020195.1,MGI:MGI:1914186;Name=XP_036020195.1;gbkey=CDS;gene=Asph;product=aspartyl/asparaginyl beta-hydroxylase isoform X8;protein_id=XP_036020195.1;extra_copy_number=0
CM058244.1	Liftoff	mRNA	8396122	8490195	.	-	.	ID=rna-XM_036164303.1;Parent=gene-Asph;Dbxref=GeneID:65973,GenBank:XM_036164303.1,MGI:MGI:1914186;Name=XM_036164303.1;gbkey=mRNA;gene=Asph;model_evidence=Supporting evidence includes similarity to: 2 mRNAs%2C 7 ESTs%2C 921 long SRA reads%2C and 100%25 coverage of the annotated genomic feature by RNAseq alignments%2C including 12 samples with support for all annotated introns;product=aspartate-beta-hydroxylase%2C transcript variant X10;transcript_id=XM_036164303.1;matches_ref_protein=True;valid_ORF=True;extra_copy_number=0
CM058244.1	Liftoff	exon	8396122	8397833	.	-	.	ID=exon-XM_036164303.1-15;Parent=rna-XM_036164303.1;Dbxref=GeneID:65973,GenBank:XM_036164303.1,MGI:MGI:1914186;gbkey=mRNA;gene=Asph;product=aspartate-beta-hydroxylase%2C transcript variant X10;transcript_id=XM_036164303.1;extra_copy_number=0
CM058244.1	Liftoff	exon	8404672	8404716	.	-	.	ID=exon-XM_036164303.1-14;Parent=rna-XM_036164303.1;Dbxref=GeneID:65973,GenBank:XM_036164303.1,MGI:MGI:1914186;gbkey=mRNA;gene=Asph;product=aspartate-beta-hydroxylase%2C transcript variant X10;transcript_id=XM_036164303.1;extra_copy_number=0
CM058244.1	Liftoff	exon	8415523	8415558	.	-	.	ID=exon-XM_036164303.1-13;Parent=rna-XM_036164303.1;Dbxref=GeneID:65973,GenBank:XM_036164303.1,MGI:MGI:1914186;gbkey=mRNA;gene=Asph;product=aspartate-beta-hydroxylase%2C transcript variant X10;transcript_id=XM_036164303.1;extra_copy_number=0
CM058244.1	Liftoff	exon	8416237	8416275	.	-	.	ID=exon-XM_036164303.1-12;Parent=rna-XM_036164303.1;Dbxref=GeneID:65973,GenBank:XM_036164303.1,MGI:MGI:1914186;gbkey=mRNA;gene=Asph;product=aspartate-beta-hydroxylase%2C transcript variant X10;transcript_id=XM_036164303.1;extra_copy_number=0
CM058244.1	Liftoff	exon	8419129	8419161	.	-	.	ID=exon-XM_036164303.1-11;Parent=rna-XM_036164303.1;Dbxref=GeneID:65973,GenBank:XM_036164303.1,MGI:MGI:1914186;gbkey=mRNA;gene=Asph;product=aspartate-beta-hydroxylase%2C transcript variant X10;transcript_id=XM_036164303.1;extra_copy_number=0
CM058244.1	Liftoff	exon	8419593	8419640	.	-	.	ID=exon-XM_036164303.1-10;Parent=rna-XM_036164303.1;Dbxref=GeneID:65973,GenBank:XM_036164303.1,MGI:MGI:1914186;gbkey=mRNA;gene=Asph;product=aspartate-beta-hydroxylase%2C transcript variant X10;transcript_id=XM_036164303.1;extra_copy_number=0
CM058244.1	Liftoff	exon	8422167	8422223	.	-	.	ID=exon-XM_036164303.1-9;Parent=rna-XM_036164303.1;Dbxref=GeneID:65973,GenBank:XM_036164303.1,MGI:MGI:1914186;gbkey=mRNA;gene=Asph;product=aspartate-beta-hydroxylase%2C transcript variant X10;transcript_id=XM_036164303.1;extra_copy_number=0
CM058244.1	Liftoff	exon	8423329	8423361	.	-	.	ID=exon-XM_036164303.1-8;Parent=rna-XM_036164303.1;Dbxref=GeneID:65973,GenBank:XM_036164303.1,MGI:MGI:1914186;gbkey=mRNA;gene=Asph;product=aspartate-beta-hydroxylase%2C transcript variant X10;transcript_id=XM_036164303.1;extra_copy_number=0
CM058244.1	Liftoff	exon	8425376	8425489	.	-	.	ID=exon-XM_036164303.1-7;Parent=rna-XM_036164303.1;Dbxref=GeneID:65973,GenBank:XM_036164303.1,MGI:MGI:1914186;gbkey=mRNA;gene=Asph;product=aspartate-beta-hydroxylase%2C transcript variant X10;transcript_id=XM_036164303.1;extra_copy_number=0
CM058244.1	Liftoff	exon	8428657	8428731	.	-	.	ID=exon-XM_036164303.1-6;Parent=rna-XM_036164303.1;Dbxref=GeneID:65973,GenBank:XM_036164303.1,MGI:MGI:1914186;gbkey=mRNA;gene=Asph;product=aspartate-beta-hydroxylase%2C transcript variant X10;transcript_id=XM_036164303.1;extra_copy_number=0
CM058244.1	Liftoff	exon	8431703	8431798	.	-	.	ID=exon-XM_036164303.1-5;Parent=rna-XM_036164303.1;Dbxref=GeneID:65973,GenBank:XM_036164303.1,MGI:MGI:1914186;gbkey=mRNA;gene=Asph;product=aspartate-beta-hydroxylase%2C transcript variant X10;transcript_id=XM_036164303.1;extra_copy_number=0
CM058244.1	Liftoff	exon	8451639	8451818	.	-	.	ID=exon-XM_036164303.1-4;Parent=rna-XM_036164303.1;Dbxref=GeneID:65973,GenBank:XM_036164303.1,MGI:MGI:1914186;gbkey=mRNA;gene=Asph;product=aspartate-beta-hydroxylase%2C transcript variant X10;transcript_id=XM_036164303.1;extra_copy_number=0
CM058244.1	Liftoff	exon	8456767	8456835	.	-	.	ID=exon-XM_036164303.1-3;Parent=rna-XM_036164303.1;Dbxref=GeneID:65973,GenBank:XM_036164303.1,MGI:MGI:1914186;gbkey=mRNA;gene=Asph;product=aspartate-beta-hydroxylase%2C transcript variant X10;transcript_id=XM_036164303.1;extra_copy_number=0
CM058244.1	Liftoff	exon	8460064	8460213	.	-	.	ID=exon-XM_036164303.1-2;Parent=rna-XM_036164303.1;Dbxref=GeneID:65973,GenBank:XM_036164303.1,MGI:MGI:1914186;gbkey=mRNA;gene=Asph;product=aspartate-beta-hydroxylase%2C transcript variant X10;transcript_id=XM_036164303.1;extra_copy_number=0
CM058244.1	Liftoff	exon	8490021	8490195	.	-	.	ID=exon-XM_036164303.1-1;Parent=rna-XM_036164303.1;Dbxref=GeneID:65973,GenBank:XM_036164303.1,MGI:MGI:1914186;gbkey=mRNA;gene=Asph;product=aspartate-beta-hydroxylase%2C transcript variant X10;transcript_id=XM_036164303.1;extra_copy_number=0
CM058244.1	Liftoff	CDS	8397826	8397833	.	-	.	ID=cds-XP_036020196.1;Parent=rna-XM_036164303.1;Dbxref=GeneID:65973,GenBank:XP_036020196.1,MGI:MGI:1914186;Name=XP_036020196.1;gbkey=CDS;gene=Asph;product=aspartyl/asparaginyl beta-hydroxylase isoform X10;protein_id=XP_036020196.1;extra_copy_number=0
CM058244.1	Liftoff	CDS	8404672	8404716	.	-	.	ID=cds-XP_036020196.1;Parent=rna-XM_036164303.1;Dbxref=GeneID:65973,GenBank:XP_036020196.1,MGI:MGI:1914186;Name=XP_036020196.1;gbkey=CDS;gene=Asph;product=aspartyl/asparaginyl beta-hydroxylase isoform X10;protein_id=XP_036020196.1;extra_copy_number=0
CM058244.1	Liftoff	CDS	8415523	8415558	.	-	.	ID=cds-XP_036020196.1;Parent=rna-XM_036164303.1;Dbxref=GeneID:65973,GenBank:XP_036020196.1,MGI:MGI:1914186;Name=XP_036020196.1;gbkey=CDS;gene=Asph;product=aspartyl/asparaginyl beta-hydroxylase isoform X10;protein_id=XP_036020196.1;extra_copy_number=0
CM058244.1	Liftoff	CDS	8416237	8416275	.	-	.	ID=cds-XP_036020196.1;Parent=rna-XM_036164303.1;Dbxref=GeneID:65973,GenBank:XP_036020196.1,MGI:MGI:1914186;Name=XP_036020196.1;gbkey=CDS;gene=Asph;product=aspartyl/asparaginyl beta-hydroxylase isoform X10;protein_id=XP_036020196.1;extra_copy_number=0
CM058244.1	Liftoff	CDS	8419129	8419161	.	-	.	ID=cds-XP_036020196.1;Parent=rna-XM_036164303.1;Dbxref=GeneID:65973,GenBank:XP_036020196.1,MGI:MGI:1914186;Name=XP_036020196.1;gbkey=CDS;gene=Asph;product=aspartyl/asparaginyl beta-hydroxylase isoform X10;protein_id=XP_036020196.1;extra_copy_number=0
CM058244.1	Liftoff	CDS	8419593	8419640	.	-	.	ID=cds-XP_036020196.1;Parent=rna-XM_036164303.1;Dbxref=GeneID:65973,GenBank:XP_036020196.1,MGI:MGI:1914186;Name=XP_036020196.1;gbkey=CDS;gene=Asph;product=aspartyl/asparaginyl beta-hydroxylase isoform X10;protein_id=XP_036020196.1;extra_copy_number=0
CM058244.1	Liftoff	CDS	8422167	8422223	.	-	.	ID=cds-XP_036020196.1;Parent=rna-XM_036164303.1;Dbxref=GeneID:65973,GenBank:XP_036020196.1,MGI:MGI:1914186;Name=XP_036020196.1;gbkey=CDS;gene=Asph;product=aspartyl/asparaginyl beta-hydroxylase isoform X10;protein_id=XP_036020196.1;extra_copy_number=0
CM058244.1	Liftoff	CDS	8423329	8423361	.	-	.	ID=cds-XP_036020196.1;Parent=rna-XM_036164303.1;Dbxref=GeneID:65973,GenBank:XP_036020196.1,MGI:MGI:1914186;Name=XP_036020196.1;gbkey=CDS;gene=Asph;product=aspartyl/asparaginyl beta-hydroxylase isoform X10;protein_id=XP_036020196.1;extra_copy_number=0
CM058244.1	Liftoff	CDS	8425376	8425489	.	-	.	ID=cds-XP_036020196.1;Parent=rna-XM_036164303.1;Dbxref=GeneID:65973,GenBank:XP_036020196.1,MGI:MGI:1914186;Name=XP_036020196.1;gbkey=CDS;gene=Asph;product=aspartyl/asparaginyl beta-hydroxylase isoform X10;protein_id=XP_036020196.1;extra_copy_number=0
CM058244.1	Liftoff	CDS	8428657	8428731	.	-	.	ID=cds-XP_036020196.1;Parent=rna-XM_036164303.1;Dbxref=GeneID:65973,GenBank:XP_036020196.1,MGI:MGI:1914186;Name=XP_036020196.1;gbkey=CDS;gene=Asph;product=aspartyl/asparaginyl beta-hydroxylase isoform X10;protein_id=XP_036020196.1;extra_copy_number=0
CM058244.1	Liftoff	CDS	8431703	8431798	.	-	.	ID=cds-XP_036020196.1;Parent=rna-XM_036164303.1;Dbxref=GeneID:65973,GenBank:XP_036020196.1,MGI:MGI:1914186;Name=XP_036020196.1;gbkey=CDS;gene=Asph;product=aspartyl/asparaginyl beta-hydroxylase isoform X10;protein_id=XP_036020196.1;extra_copy_number=0
CM058244.1	Liftoff	CDS	8451639	8451818	.	-	.	ID=cds-XP_036020196.1;Parent=rna-XM_036164303.1;Dbxref=GeneID:65973,GenBank:XP_036020196.1,MGI:MGI:1914186;Name=XP_036020196.1;gbkey=CDS;gene=Asph;product=aspartyl/asparaginyl beta-hydroxylase isoform X10;protein_id=XP_036020196.1;extra_copy_number=0
CM058244.1	Liftoff	CDS	8456767	8456835	.	-	.	ID=cds-XP_036020196.1;Parent=rna-XM_036164303.1;Dbxref=GeneID:65973,GenBank:XP_036020196.1,MGI:MGI:1914186;Name=XP_036020196.1;gbkey=CDS;gene=Asph;product=aspartyl/asparaginyl beta-hydroxylase isoform X10;protein_id=XP_036020196.1;extra_copy_number=0
CM058244.1	Liftoff	CDS	8460064	8460142	.	-	.	ID=cds-XP_036020196.1;Parent=rna-XM_036164303.1;Dbxref=GeneID:65973,GenBank:XP_036020196.1,MGI:MGI:1914186;Name=XP_036020196.1;gbkey=CDS;gene=Asph;product=aspartyl/asparaginyl beta-hydroxylase isoform X10;protein_id=XP_036020196.1;extra_copy_number=0
CM058244.1	Liftoff	mRNA	8434179	8464868	.	-	.	ID=rna-XM_006538159.4;Parent=gene-Asph;Dbxref=GeneID:65973,GenBank:XM_006538159.4,MGI:MGI:1914186;Name=XM_006538159.4;gbkey=mRNA;gene=Asph;model_evidence=Supporting evidence includes similarity to: 1 EST%2C 1 Protein%2C 177 long SRA reads%2C and 99%25 coverage of the annotated genomic feature by RNAseq alignments%2C including 13 samples with support for all annotated introns;product=aspartate-beta-hydroxylase%2C transcript variant X14;transcript_id=XM_006538159.4;matches_ref_protein=True;valid_ORF=True;extra_copy_number=0
CM058244.1	Liftoff	exon	8434179	8443092	.	-	.	ID=exon-XM_006538159.4-6;Parent=rna-XM_006538159.4;Dbxref=GeneID:65973,GenBank:XM_006538159.4,MGI:MGI:1914186;gbkey=mRNA;gene=Asph;product=aspartate-beta-hydroxylase%2C transcript variant X14;transcript_id=XM_006538159.4;extra_copy_number=0
CM058244.1	Liftoff	exon	8445226	8445267	.	-	.	ID=exon-XM_006538159.4-5;Parent=rna-XM_006538159.4;Dbxref=GeneID:65973,GenBank:XM_006538159.4,MGI:MGI:1914186;gbkey=mRNA;gene=Asph;product=aspartate-beta-hydroxylase%2C transcript variant X14;transcript_id=XM_006538159.4;extra_copy_number=0
CM058244.1	Liftoff	exon	8456767	8456835	.	-	.	ID=exon-XM_006538159.4-4;Parent=rna-XM_006538159.4;Dbxref=GeneID:65973,GenBank:XM_006538159.4,MGI:MGI:1914186;gbkey=mRNA;gene=Asph;product=aspartate-beta-hydroxylase%2C transcript variant X14;transcript_id=XM_006538159.4;extra_copy_number=0
CM058244.1	Liftoff	exon	8458525	8458569	.	-	.	ID=exon-XM_006538159.4-3;Parent=rna-XM_006538159.4;Dbxref=GeneID:65973,GenBank:XM_006538159.4,MGI:MGI:1914186;gbkey=mRNA;gene=Asph;product=aspartate-beta-hydroxylase%2C transcript variant X14;transcript_id=XM_006538159.4;extra_copy_number=0
CM058244.1	Liftoff	exon	8460064	8460213	.	-	.	ID=exon-XM_006538159.4-2;Parent=rna-XM_006538159.4;Dbxref=GeneID:65973,GenBank:XM_006538159.4,MGI:MGI:1914186;gbkey=mRNA;gene=Asph;product=aspartate-beta-hydroxylase%2C transcript variant X14;transcript_id=XM_006538159.4;extra_copy_number=0
CM058244.1	Liftoff	exon	8464401	8464868	.	-	.	ID=exon-XM_006538159.4-1;Parent=rna-XM_006538159.4;Dbxref=GeneID:65973,GenBank:XM_006538159.4,MGI:MGI:1914186;gbkey=mRNA;gene=Asph;product=aspartate-beta-hydroxylase%2C transcript variant X14;transcript_id=XM_006538159.4;extra_copy_number=0
CM058244.1	Liftoff	CDS	8442746	8443092	.	-	.	ID=cds-XP_006538222.1;Parent=rna-XM_006538159.4;Dbxref=GeneID:65973,GenBank:XP_006538222.1,MGI:MGI:1914186;Name=XP_006538222.1;gbkey=CDS;gene=Asph;product=aspartyl/asparaginyl beta-hydroxylase isoform X14;protein_id=XP_006538222.1;extra_copy_number=0
CM058244.1	Liftoff	CDS	8445226	8445267	.	-	.	ID=cds-XP_006538222.1;Parent=rna-XM_006538159.4;Dbxref=GeneID:65973,GenBank:XP_006538222.1,MGI:MGI:1914186;Name=XP_006538222.1;gbkey=CDS;gene=Asph;product=aspartyl/asparaginyl beta-hydroxylase isoform X14;protein_id=XP_006538222.1;extra_copy_number=0
CM058244.1	Liftoff	CDS	8456767	8456835	.	-	.	ID=cds-XP_006538222.1;Parent=rna-XM_006538159.4;Dbxref=GeneID:65973,GenBank:XP_006538222.1,MGI:MGI:1914186;Name=XP_006538222.1;gbkey=CDS;gene=Asph;product=aspartyl/asparaginyl beta-hydroxylase isoform X14;protein_id=XP_006538222.1;extra_copy_number=0
CM058244.1	Liftoff	CDS	8458525	8458569	.	-	.	ID=cds-XP_006538222.1;Parent=rna-XM_006538159.4;Dbxref=GeneID:65973,GenBank:XP_006538222.1,MGI:MGI:1914186;Name=XP_006538222.1;gbkey=CDS;gene=Asph;product=aspartyl/asparaginyl beta-hydroxylase isoform X14;protein_id=XP_006538222.1;extra_copy_number=0
CM058244.1	Liftoff	CDS	8460064	8460213	.	-	.	ID=cds-XP_006538222.1;Parent=rna-XM_006538159.4;Dbxref=GeneID:65973,GenBank:XP_006538222.1,MGI:MGI:1914186;Name=XP_006538222.1;gbkey=CDS;gene=Asph;product=aspartyl/asparaginyl beta-hydroxylase isoform X14;protein_id=XP_006538222.1;extra_copy_number=0
CM058244.1	Liftoff	CDS	8464401	8464416	.	-	.	ID=cds-XP_006538222.1;Parent=rna-XM_006538159.4;Dbxref=GeneID:65973,GenBank:XP_006538222.1,MGI:MGI:1914186;Name=XP_006538222.1;gbkey=CDS;gene=Asph;product=aspartyl/asparaginyl beta-hydroxylase isoform X14;protein_id=XP_006538222.1;extra_copy_number=0
CM058244.1	Liftoff	mRNA	8441776	8490027	.	-	.	ID=rna-NM_001177855.1;Parent=gene-Asph;Dbxref=GeneID:65973,GenBank:NM_001177855.1,MGI:MGI:1914186;Name=NM_001177855.1;gbkey=mRNA;gene=Asph;product=aspartate-beta-hydroxylase%2C transcript variant 8;transcript_id=NM_001177855.1;matches_ref_protein=True;valid_ORF=True;extra_copy_number=0
CM058244.1	Liftoff	exon	8441776	8443092	.	-	.	ID=exon-NM_001177855.1-5;Parent=rna-NM_001177855.1;Dbxref=GeneID:65973,GenBank:NM_001177855.1,MGI:MGI:1914186;gbkey=mRNA;gene=Asph;product=aspartate-beta-hydroxylase%2C transcript variant 8;transcript_id=NM_001177855.1;extra_copy_number=0
CM058244.1	Liftoff	exon	8445226	8445267	.	-	.	ID=exon-NM_001177855.1-4;Parent=rna-NM_001177855.1;Dbxref=GeneID:65973,GenBank:NM_001177855.1,MGI:MGI:1914186;gbkey=mRNA;gene=Asph;product=aspartate-beta-hydroxylase%2C transcript variant 8;transcript_id=NM_001177855.1;extra_copy_number=0
CM058244.1	Liftoff	exon	8456767	8456835	.	-	.	ID=exon-NM_001177855.1-3;Parent=rna-NM_001177855.1;Dbxref=GeneID:65973,GenBank:NM_001177855.1,MGI:MGI:1914186;gbkey=mRNA;gene=Asph;product=aspartate-beta-hydroxylase%2C transcript variant 8;transcript_id=NM_001177855.1;extra_copy_number=0
CM058244.1	Liftoff	exon	8460064	8460213	.	-	.	ID=exon-NM_001177855.1-2;Parent=rna-NM_001177855.1;Dbxref=GeneID:65973,GenBank:NM_001177855.1,MGI:MGI:1914186;gbkey=mRNA;gene=Asph;product=aspartate-beta-hydroxylase%2C transcript variant 8;transcript_id=NM_001177855.1;extra_copy_number=0
CM058244.1	Liftoff	exon	8489646	8490027	.	-	.	ID=exon-NM_001177855.1-1;Parent=rna-NM_001177855.1;Dbxref=GeneID:65973,GenBank:NM_001177855.1,MGI:MGI:1914186;gbkey=mRNA;gene=Asph;product=aspartate-beta-hydroxylase%2C transcript variant 8;transcript_id=NM_001177855.1;extra_copy_number=0
CM058244.1	Liftoff	CDS	8442746	8443092	.	-	.	ID=cds-NP_001171326.1;Parent=rna-NM_001177855.1;Dbxref=CCDS:CCDS51117.1,GeneID:65973,GenBank:NP_001171326.1,MGI:MGI:1914186;Name=NP_001171326.1;Note=isoform 8 is encoded by transcript variant 8;gbkey=CDS;gene=Asph;product=aspartyl/asparaginyl beta-hydroxylase isoform 8;protein_id=NP_001171326.1;extra_copy_number=0
CM058244.1	Liftoff	CDS	8445226	8445267	.	-	.	ID=cds-NP_001171326.1;Parent=rna-NM_001177855.1;Dbxref=CCDS:CCDS51117.1,GeneID:65973,GenBank:NP_001171326.1,MGI:MGI:1914186;Name=NP_001171326.1;Note=isoform 8 is encoded by transcript variant 8;gbkey=CDS;gene=Asph;product=aspartyl/asparaginyl beta-hydroxylase isoform 8;protein_id=NP_001171326.1;extra_copy_number=0
CM058244.1	Liftoff	CDS	8456767	8456835	.	-	.	ID=cds-NP_001171326.1;Parent=rna-NM_001177855.1;Dbxref=CCDS:CCDS51117.1,GeneID:65973,GenBank:NP_001171326.1,MGI:MGI:1914186;Name=NP_001171326.1;Note=isoform 8 is encoded by transcript variant 8;gbkey=CDS;gene=Asph;product=aspartyl/asparaginyl beta-hydroxylase isoform 8;protein_id=NP_001171326.1;extra_copy_number=0
CM058244.1	Liftoff	CDS	8460064	8460213	.	-	.	ID=cds-NP_001171326.1;Parent=rna-NM_001177855.1;Dbxref=CCDS:CCDS51117.1,GeneID:65973,GenBank:NP_001171326.1,MGI:MGI:1914186;Name=NP_001171326.1;Note=isoform 8 is encoded by transcript variant 8;gbkey=CDS;gene=Asph;product=aspartyl/asparaginyl beta-hydroxylase isoform 8;protein_id=NP_001171326.1;extra_copy_number=0
CM058244.1	Liftoff	CDS	8489646	8489775	.	-	.	ID=cds-NP_001171326.1;Parent=rna-NM_001177855.1;Dbxref=CCDS:CCDS51117.1,GeneID:65973,GenBank:NP_001171326.1,MGI:MGI:1914186;Name=NP_001171326.1;Note=isoform 8 is encoded by transcript variant 8;gbkey=CDS;gene=Asph;product=aspartyl/asparaginyl beta-hydroxylase isoform 8;protein_id=NP_001171326.1;extra_copy_number=0
CM058244.1	Liftoff	mRNA	8441776	8464583	.	-	.	ID=rna-NM_133723.2;Parent=gene-Asph;Dbxref=GeneID:65973,GenBank:NM_133723.2,MGI:MGI:1914186;Name=NM_133723.2;gbkey=mRNA;gene=Asph;product=aspartate-beta-hydroxylase%2C transcript variant 2;transcript_id=NM_133723.2;matches_ref_protein=True;valid_ORF=True;extra_copy_number=0
CM058244.1	Liftoff	exon	8441776	8443092	.	-	.	ID=exon-NM_133723.2-5;Parent=rna-NM_133723.2;Dbxref=GeneID:65973,GenBank:NM_133723.2,MGI:MGI:1914186;gbkey=mRNA;gene=Asph;product=aspartate-beta-hydroxylase%2C transcript variant 2;transcript_id=NM_133723.2;extra_copy_number=0
CM058244.1	Liftoff	exon	8445226	8445267	.	-	.	ID=exon-NM_133723.2-4;Parent=rna-NM_133723.2;Dbxref=GeneID:65973,GenBank:NM_133723.2,MGI:MGI:1914186;gbkey=mRNA;gene=Asph;product=aspartate-beta-hydroxylase%2C transcript variant 2;transcript_id=NM_133723.2;extra_copy_number=0
CM058244.1	Liftoff	exon	8456767	8456835	.	-	.	ID=exon-NM_133723.2-3;Parent=rna-NM_133723.2;Dbxref=GeneID:65973,GenBank:NM_133723.2,MGI:MGI:1914186;gbkey=mRNA;gene=Asph;product=aspartate-beta-hydroxylase%2C transcript variant 2;transcript_id=NM_133723.2;extra_copy_number=0
CM058244.1	Liftoff	exon	8460064	8460213	.	-	.	ID=exon-NM_133723.2-2;Parent=rna-NM_133723.2;Dbxref=GeneID:65973,GenBank:NM_133723.2,MGI:MGI:1914186;gbkey=mRNA;gene=Asph;product=aspartate-beta-hydroxylase%2C transcript variant 2;transcript_id=NM_133723.2;extra_copy_number=0
CM058244.1	Liftoff	exon	8464401	8464583	.	-	.	ID=exon-NM_133723.2-1;Parent=rna-NM_133723.2;Dbxref=GeneID:65973,GenBank:NM_133723.2,MGI:MGI:1914186;gbkey=mRNA;gene=Asph;product=aspartate-beta-hydroxylase%2C transcript variant 2;transcript_id=NM_133723.2;extra_copy_number=0
CM058244.1	Liftoff	CDS	8442746	8443092	.	-	.	ID=cds-NP_598484.2;Parent=rna-NM_133723.2;Dbxref=CCDS:CCDS17959.1,GeneID:65973,GenBank:NP_598484.2,MGI:MGI:1914186;Name=NP_598484.2;Note=isoform 2 is encoded by transcript variant 2;gbkey=CDS;gene=Asph;product=aspartyl/asparaginyl beta-hydroxylase isoform 2;protein_id=NP_598484.2;extra_copy_number=0
CM058244.1	Liftoff	CDS	8445226	8445267	.	-	.	ID=cds-NP_598484.2;Parent=rna-NM_133723.2;Dbxref=CCDS:CCDS17959.1,GeneID:65973,GenBank:NP_598484.2,MGI:MGI:1914186;Name=NP_598484.2;Note=isoform 2 is encoded by transcript variant 2;gbkey=CDS;gene=Asph;product=aspartyl/asparaginyl beta-hydroxylase isoform 2;protein_id=NP_598484.2;extra_copy_number=0
CM058244.1	Liftoff	CDS	8456767	8456835	.	-	.	ID=cds-NP_598484.2;Parent=rna-NM_133723.2;Dbxref=CCDS:CCDS17959.1,GeneID:65973,GenBank:NP_598484.2,MGI:MGI:1914186;Name=NP_598484.2;Note=isoform 2 is encoded by transcript variant 2;gbkey=CDS;gene=Asph;product=aspartyl/asparaginyl beta-hydroxylase isoform 2;protein_id=NP_598484.2;extra_copy_number=0
CM058244.1	Liftoff	CDS	8460064	8460213	.	-	.	ID=cds-NP_598484.2;Parent=rna-NM_133723.2;Dbxref=CCDS:CCDS17959.1,GeneID:65973,GenBank:NP_598484.2,MGI:MGI:1914186;Name=NP_598484.2;Note=isoform 2 is encoded by transcript variant 2;gbkey=CDS;gene=Asph;product=aspartyl/asparaginyl beta-hydroxylase isoform 2;protein_id=NP_598484.2;extra_copy_number=0
CM058244.1	Liftoff	CDS	8464401	8464416	.	-	.	ID=cds-NP_598484.2;Parent=rna-NM_133723.2;Dbxref=CCDS:CCDS17959.1,GeneID:65973,GenBank:NP_598484.2,MGI:MGI:1914186;Name=NP_598484.2;Note=isoform 2 is encoded by transcript variant 2;gbkey=CDS;gene=Asph;product=aspartyl/asparaginyl beta-hydroxylase isoform 2;protein_id=NP_598484.2;extra_copy_number=0
CM058244.1	Liftoff	mRNA	8449511	8490027	.	-	.	ID=rna-NM_001177856.1;Parent=gene-Asph;Dbxref=GeneID:65973,GenBank:NM_001177856.1,MGI:MGI:1914186;Name=NM_001177856.1;gbkey=mRNA;gene=Asph;product=aspartate-beta-hydroxylase%2C transcript variant 10;transcript_id=NM_001177856.1;matches_ref_protein=True;valid_ORF=True;extra_copy_number=0
CM058244.1	Liftoff	exon	8449511	8451818	.	-	.	ID=exon-NM_001177856.1-5;Parent=rna-NM_001177856.1;Dbxref=GeneID:65973,GenBank:NM_001177856.1,MGI:MGI:1914186;gbkey=mRNA;gene=Asph;product=aspartate-beta-hydroxylase%2C transcript variant 10;transcript_id=NM_001177856.1;extra_copy_number=0
CM058244.1	Liftoff	exon	8456767	8456835	.	-	.	ID=exon-NM_001177856.1-4;Parent=rna-NM_001177856.1;Dbxref=GeneID:65973,GenBank:NM_001177856.1,MGI:MGI:1914186;gbkey=mRNA;gene=Asph;product=aspartate-beta-hydroxylase%2C transcript variant 10;transcript_id=NM_001177856.1;extra_copy_number=0
CM058244.1	Liftoff	exon	8458525	8458569	.	-	.	ID=exon-NM_001177856.1-3;Parent=rna-NM_001177856.1;Dbxref=GeneID:65973,GenBank:NM_001177856.1,MGI:MGI:1914186;gbkey=mRNA;gene=Asph;product=aspartate-beta-hydroxylase%2C transcript variant 10;transcript_id=NM_001177856.1;extra_copy_number=0
CM058244.1	Liftoff	exon	8460064	8460213	.	-	.	ID=exon-NM_001177856.1-2;Parent=rna-NM_001177856.1;Dbxref=GeneID:65973,GenBank:NM_001177856.1,MGI:MGI:1914186;gbkey=mRNA;gene=Asph;product=aspartate-beta-hydroxylase%2C transcript variant 10;transcript_id=NM_001177856.1;extra_copy_number=0
CM058244.1	Liftoff	exon	8489646	8490027	.	-	.	ID=exon-NM_001177856.1-1;Parent=rna-NM_001177856.1;Dbxref=GeneID:65973,GenBank:NM_001177856.1,MGI:MGI:1914186;gbkey=mRNA;gene=Asph;product=aspartate-beta-hydroxylase%2C transcript variant 10;transcript_id=NM_001177856.1;extra_copy_number=0
CM058244.1	Liftoff	CDS	8451574	8451818	.	-	.	ID=cds-NP_001171327.1;Parent=rna-NM_001177856.1;Dbxref=CCDS:CCDS51118.1,GeneID:65973,GenBank:NP_001171327.1,MGI:MGI:1914186;Name=NP_001171327.1;Note=isoform 10 is encoded by transcript variant 10;gbkey=CDS;gene=Asph;product=aspartyl/asparaginyl beta-hydroxylase isoform 10;protein_id=NP_001171327.1;extra_copy_number=0
CM058244.1	Liftoff	CDS	8456767	8456835	.	-	.	ID=cds-NP_001171327.1;Parent=rna-NM_001177856.1;Dbxref=CCDS:CCDS51118.1,GeneID:65973,GenBank:NP_001171327.1,MGI:MGI:1914186;Name=NP_001171327.1;Note=isoform 10 is encoded by transcript variant 10;gbkey=CDS;gene=Asph;product=aspartyl/asparaginyl beta-hydroxylase isoform 10;protein_id=NP_001171327.1;extra_copy_number=0
CM058244.1	Liftoff	CDS	8458525	8458569	.	-	.	ID=cds-NP_001171327.1;Parent=rna-NM_001177856.1;Dbxref=CCDS:CCDS51118.1,GeneID:65973,GenBank:NP_001171327.1,MGI:MGI:1914186;Name=NP_001171327.1;Note=isoform 10 is encoded by transcript variant 10;gbkey=CDS;gene=Asph;product=aspartyl/asparaginyl beta-hydroxylase isoform 10;protein_id=NP_001171327.1;extra_copy_number=0
CM058244.1	Liftoff	CDS	8460064	8460213	.	-	.	ID=cds-NP_001171327.1;Parent=rna-NM_001177856.1;Dbxref=CCDS:CCDS51118.1,GeneID:65973,GenBank:NP_001171327.1,MGI:MGI:1914186;Name=NP_001171327.1;Note=isoform 10 is encoded by transcript variant 10;gbkey=CDS;gene=Asph;product=aspartyl/asparaginyl beta-hydroxylase isoform 10;protein_id=NP_001171327.1;extra_copy_number=0
CM058244.1	Liftoff	CDS	8489646	8489775	.	-	.	ID=cds-NP_001171327.1;Parent=rna-NM_001177856.1;Dbxref=CCDS:CCDS51118.1,GeneID:65973,GenBank:NP_001171327.1,MGI:MGI:1914186;Name=NP_001171327.1;Note=isoform 10 is encoded by transcript variant 10;gbkey=CDS;gene=Asph;product=aspartyl/asparaginyl beta-hydroxylase isoform 10;protein_id=NP_001171327.1;extra_copy_number=0
CM058244.1	Liftoff	mRNA	8449511	8464819	.	-	.	ID=rna-XM_017320345.3;Parent=gene-Asph;Dbxref=GeneID:65973,GenBank:XM_017320345.3,MGI:MGI:1914186;Name=XM_017320345.3;gbkey=mRNA;gene=Asph;model_evidence=Supporting evidence includes similarity to: 5 ESTs%2C 2 Proteins%2C 346 long SRA reads%2C and 100%25 coverage of the annotated genomic feature by RNAseq alignments%2C including 26 samples with support for all annotated introns;product=aspartate-beta-hydroxylase%2C transcript variant X15;transcript_id=XM_017320345.3;matches_ref_protein=True;valid_ORF=True;extra_copy_number=0
CM058244.1	Liftoff	exon	8449511	8451818	.	-	.	ID=exon-XM_017320345.3-5;Parent=rna-XM_017320345.3;Dbxref=GeneID:65973,GenBank:XM_017320345.3,MGI:MGI:1914186;gbkey=mRNA;gene=Asph;product=aspartate-beta-hydroxylase%2C transcript variant X15;transcript_id=XM_017320345.3;extra_copy_number=0
CM058244.1	Liftoff	exon	8456767	8456835	.	-	.	ID=exon-XM_017320345.3-4;Parent=rna-XM_017320345.3;Dbxref=GeneID:65973,GenBank:XM_017320345.3,MGI:MGI:1914186;gbkey=mRNA;gene=Asph;product=aspartate-beta-hydroxylase%2C transcript variant X15;transcript_id=XM_017320345.3;extra_copy_number=0
CM058244.1	Liftoff	exon	8458525	8458569	.	-	.	ID=exon-XM_017320345.3-3;Parent=rna-XM_017320345.3;Dbxref=GeneID:65973,GenBank:XM_017320345.3,MGI:MGI:1914186;gbkey=mRNA;gene=Asph;product=aspartate-beta-hydroxylase%2C transcript variant X15;transcript_id=XM_017320345.3;extra_copy_number=0
CM058244.1	Liftoff	exon	8460064	8460213	.	-	.	ID=exon-XM_017320345.3-2;Parent=rna-XM_017320345.3;Dbxref=GeneID:65973,GenBank:XM_017320345.3,MGI:MGI:1914186;gbkey=mRNA;gene=Asph;product=aspartate-beta-hydroxylase%2C transcript variant X15;transcript_id=XM_017320345.3;extra_copy_number=0
CM058244.1	Liftoff	exon	8464401	8464819	.	-	.	ID=exon-XM_017320345.3-1;Parent=rna-XM_017320345.3;Dbxref=GeneID:65973,GenBank:XM_017320345.3,MGI:MGI:1914186;gbkey=mRNA;gene=Asph;product=aspartate-beta-hydroxylase%2C transcript variant X15;transcript_id=XM_017320345.3;extra_copy_number=0
CM058244.1	Liftoff	CDS	8451574	8451818	.	-	.	ID=cds-XP_017175834.1;Parent=rna-XM_017320345.3;Dbxref=GeneID:65973,GenBank:XP_017175834.1,MGI:MGI:1914186;Name=XP_017175834.1;gbkey=CDS;gene=Asph;product=aspartyl/asparaginyl beta-hydroxylase isoform X15;protein_id=XP_017175834.1;extra_copy_number=0
CM058244.1	Liftoff	CDS	8456767	8456835	.	-	.	ID=cds-XP_017175834.1;Parent=rna-XM_017320345.3;Dbxref=GeneID:65973,GenBank:XP_017175834.1,MGI:MGI:1914186;Name=XP_017175834.1;gbkey=CDS;gene=Asph;product=aspartyl/asparaginyl beta-hydroxylase isoform X15;protein_id=XP_017175834.1;extra_copy_number=0
CM058244.1	Liftoff	CDS	8458525	8458569	.	-	.	ID=cds-XP_017175834.1;Parent=rna-XM_017320345.3;Dbxref=GeneID:65973,GenBank:XP_017175834.1,MGI:MGI:1914186;Name=XP_017175834.1;gbkey=CDS;gene=Asph;product=aspartyl/asparaginyl beta-hydroxylase isoform X15;protein_id=XP_017175834.1;extra_copy_number=0
CM058244.1	Liftoff	CDS	8460064	8460213	.	-	.	ID=cds-XP_017175834.1;Parent=rna-XM_017320345.3;Dbxref=GeneID:65973,GenBank:XP_017175834.1,MGI:MGI:1914186;Name=XP_017175834.1;gbkey=CDS;gene=Asph;product=aspartyl/asparaginyl beta-hydroxylase isoform X15;protein_id=XP_017175834.1;extra_copy_number=0
CM058244.1	Liftoff	CDS	8464401	8464416	.	-	.	ID=cds-XP_017175834.1;Parent=rna-XM_017320345.3;Dbxref=GeneID:65973,GenBank:XP_017175834.1,MGI:MGI:1914186;Name=XP_017175834.1;gbkey=CDS;gene=Asph;product=aspartyl/asparaginyl beta-hydroxylase isoform X15;protein_id=XP_017175834.1;extra_copy_number=0
CM058244.1	Liftoff	match	8390723	8391453	.	+	.	ID=3543e3df-662b-4ba6-a006-37237881af74;Target=NG_020447.1 1 731 -;assembly_bases_aln=731;assembly_bases_seq=731;bit_score=1361.48;blast_aligner=1;blast_score=731;common_component=0;e_value=0;filter_score=0;for_remapping=2;gap_count=0;hsp_percent_coverage=100;matchable_bases=731;matched_bases=731;num_ident=731;num_mismatch=0;pct_coverage=100;pct_coverage_hiqual=100;pct_identity_gap=100;pct_identity_gapopen_only=100;pct_identity_ungap=100;rank=1;weighted_identity=1;coverage=1.0;sequence_ID=1.0;extra_copy_number=0;copy_num_ID=3543e3df-662b-4ba6-a006-37237881af74_0
CM058244.1	Liftoff	pseudogene	8390823	8391353	.	-	.	ID=gene-Gm19130;Dbxref=GeneID:100418303,MGI:MGI:5011315;Name=Gm19130;description=predicted gene%2C 19130;gbkey=Gene;gene=Gm19130;gene_biotype=pseudogene;pseudo=true;coverage=1.0;sequence_ID=1.0;extra_copy_number=0;copy_num_ID=gene-Gm19130_0
CM058244.1	Liftoff	gene	8516514	8516676	.	-	.	ID=gene-Gm24152;Dbxref=GeneID:115490063,MGI:MGI:5453929;Name=Gm24152;description=predicted gene%2C 24152;gbkey=Gene;gene=Gm24152;gene_biotype=snRNA;coverage=1.0;sequence_ID=1.0;extra_copy_number=0;copy_num_ID=gene-Gm24152_0
CM058244.1	Liftoff	snRNA	8516514	8516676	.	-	.	ID=rna-XR_004942364.1;Parent=gene-Gm24152;Dbxref=GeneID:115490063,RFAM:RF00003,GenBank:XR_004942364.1,MGI:MGI:5453929;Name=XR_004942364.1;gbkey=ncRNA;gene=Gm24152;inference=COORDINATES: profile:INFERNAL:1.1.1;product=U1 spliceosomal RNA;transcript_id=XR_004942364.1;extra_copy_number=0
CM058244.1	Liftoff	exon	8516514	8516676	.	-	.	ID=exon-XR_004942364.1-1;Parent=rna-XR_004942364.1;Dbxref=GeneID:115490063,RFAM:RF00003,GenBank:XR_004942364.1,MGI:MGI:5453929;gbkey=ncRNA;gene=Gm24152;inference=COORDINATES: profile:INFERNAL:1.1.1;product=U1 spliceosomal RNA;transcript_id=XR_004942364.1;extra_copy_number=0
CM058244.1	Liftoff	gene	8569311	8572352	.	+	.	ID=gene-Gm34947;Dbxref=GeneID:102638364,MGI:MGI:5594106;Name=Gm34947;description=predicted gene%2C 34947;gbkey=Gene;gene=Gm34947;gene_biotype=lncRNA;coverage=1.0;sequence_ID=1.0;extra_copy_number=0;copy_num_ID=gene-Gm34947_0
CM058244.1	Liftoff	lnc_RNA	8569311	8572352	.	+	.	ID=rna-XR_390387.2;Parent=gene-Gm34947;Dbxref=GeneID:102638364,GenBank:XR_390387.2,MGI:MGI:5594106;Name=XR_390387.2;gbkey=ncRNA;gene=Gm34947;model_evidence=Supporting evidence includes similarity to: 100%25 coverage of the annotated genomic feature by RNAseq alignments%2C including 5 samples with support for all annotated introns;product=predicted gene%2C 34947;transcript_id=XR_390387.2;extra_copy_number=0
CM058244.1	Liftoff	exon	8569311	8569334	.	+	.	ID=exon-XR_390387.2-1;Parent=rna-XR_390387.2;Dbxref=GeneID:102638364,GenBank:XR_390387.2,MGI:MGI:5594106;gbkey=ncRNA;gene=Gm34947;product=predicted gene%2C 34947;transcript_id=XR_390387.2;extra_copy_number=0
CM058244.1	Liftoff	exon	8569581	8569630	.	+	.	ID=exon-XR_390387.2-2;Parent=rna-XR_390387.2;Dbxref=GeneID:102638364,GenBank:XR_390387.2,MGI:MGI:5594106;gbkey=ncRNA;gene=Gm34947;product=predicted gene%2C 34947;transcript_id=XR_390387.2;extra_copy_number=0
CM058244.1	Liftoff	exon	8572163	8572352	.	+	.	ID=exon-XR_390387.2-3;Parent=rna-XR_390387.2;Dbxref=GeneID:102638364,GenBank:XR_390387.2,MGI:MGI:5594106;gbkey=ncRNA;gene=Gm34947;product=predicted gene%2C 34947;transcript_id=XR_390387.2;extra_copy_number=0
CM058244.1	Liftoff	gene	8591514	8644363	.	+	.	ID=gene-4930412C18Rik;Dbxref=GeneID:320152,MGI:MGI:2443490;Name=4930412C18Rik;description=RIKEN cDNA 4930412C18 gene;gbkey=Gene;gene=4930412C18Rik;gene_biotype=lncRNA;gene_synonym=5730591J02Rik;coverage=1.0;sequence_ID=1.0;extra_copy_number=0;copy_num_ID=gene-4930412C18Rik_0
CM058244.1	Liftoff	lnc_RNA	8591514	8644363	.	+	.	ID=rna-NR_030693.1;Parent=gene-4930412C18Rik;Dbxref=GeneID:320152,GenBank:NR_030693.1,MGI:MGI:2443490;Name=NR_030693.1;gbkey=ncRNA;gene=4930412C18Rik;product=RIKEN cDNA 4930412C18 gene;transcript_id=NR_030693.1;extra_copy_number=0
CM058244.1	Liftoff	exon	8591514	8591623	.	+	.	ID=exon-NR_030693.1-1;Parent=rna-NR_030693.1;Dbxref=GeneID:320152,GenBank:NR_030693.1,MGI:MGI:2443490;gbkey=ncRNA;gene=4930412C18Rik;product=RIKEN cDNA 4930412C18 gene;transcript_id=NR_030693.1;extra_copy_number=0
CM058244.1	Liftoff	exon	8603556	8603669	.	+	.	ID=exon-NR_030693.1-2;Parent=rna-NR_030693.1;Dbxref=GeneID:320152,GenBank:NR_030693.1,MGI:MGI:2443490;gbkey=ncRNA;gene=4930412C18Rik;product=RIKEN cDNA 4930412C18 gene;transcript_id=NR_030693.1;extra_copy_number=0
CM058244.1	Liftoff	exon	8605835	8606091	.	+	.	ID=exon-NR_030693.1-3;Parent=rna-NR_030693.1;Dbxref=GeneID:320152,GenBank:NR_030693.1,MGI:MGI:2443490;gbkey=ncRNA;gene=4930412C18Rik;product=RIKEN cDNA 4930412C18 gene;transcript_id=NR_030693.1;extra_copy_number=0
CM058244.1	Liftoff	exon	8640876	8644363	.	+	.	ID=exon-NR_030693.1-4;Parent=rna-NR_030693.1;Dbxref=GeneID:320152,GenBank:NR_030693.1,MGI:MGI:2443490;gbkey=ncRNA;gene=4930412C18Rik;product=RIKEN cDNA 4930412C18 gene;transcript_id=NR_030693.1;extra_copy_number=0
CM058244.1	Liftoff	gene	8665482	8683461	.	+	.	ID=gene-Gdf6;Dbxref=GeneID:242316,MGI:MGI:95689;Name=Gdf6;description=growth differentiation factor 6;gbkey=Gene;gene=Gdf6;gene_biotype=protein_coding;gene_synonym=BMP-13,BMP13,GDF16;coverage=1.0;sequence_ID=0.999;valid_ORFs=1;extra_copy_number=0;copy_num_ID=gene-Gdf6_0
CM058244.1	Liftoff	mRNA	8665482	8683461	.	+	.	ID=rna-NM_013526.1;Parent=gene-Gdf6;Dbxref=GeneID:242316,GenBank:NM_013526.1,MGI:MGI:95689;Name=NM_013526.1;gbkey=mRNA;gene=Gdf6;product=growth differentiation factor 6;tag=RefSeq Select;transcript_id=NM_013526.1;matches_ref_protein=True;valid_ORF=True;extra_copy_number=0
CM058244.1	Liftoff	exon	8665482	8666002	.	+	.	ID=exon-NM_013526.1-1;Parent=rna-NM_013526.1;Dbxref=GeneID:242316,GenBank:NM_013526.1,MGI:MGI:95689;gbkey=mRNA;gene=Gdf6;product=growth differentiation factor 6;tag=RefSeq Select;transcript_id=NM_013526.1;extra_copy_number=0
CM058244.1	Liftoff	exon	8680450	8683461	.	+	.	ID=exon-NM_013526.1-2;Parent=rna-NM_013526.1;Dbxref=GeneID:242316,GenBank:NM_013526.1,MGI:MGI:95689;gbkey=mRNA;gene=Gdf6;product=growth differentiation factor 6;tag=RefSeq Select;transcript_id=NM_013526.1;extra_copy_number=0
CM058244.1	Liftoff	CDS	8665588	8666002	.	+	.	ID=cds-NP_038554.1;Parent=rna-NM_013526.1;Dbxref=CCDS:CCDS17960.1,GeneID:242316,GenBank:NP_038554.1,MGI:MGI:95689;Name=NP_038554.1;gbkey=CDS;gene=Gdf6;product=growth/differentiation factor 6 preproprotein;protein_id=NP_038554.1;tag=RefSeq Select;extra_copy_number=0
CM058244.1	Liftoff	CDS	8680450	8681399	.	+	.	ID=cds-NP_038554.1;Parent=rna-NM_013526.1;Dbxref=CCDS:CCDS17960.1,GeneID:242316,GenBank:NP_038554.1,MGI:MGI:95689;Name=NP_038554.1;gbkey=CDS;gene=Gdf6;product=growth/differentiation factor 6 preproprotein;protein_id=NP_038554.1;tag=RefSeq Select;extra_copy_number=0
CM058244.1	Liftoff	pseudogene	8737079	8738511	.	-	.	ID=gene-4930448K20Rik;Dbxref=GeneID:74662,MGI:MGI:1921912;Name=4930448K20Rik;description=RIKEN cDNA 4930448K20 gene;gbkey=Gene;gene=4930448K20Rik;gene_biotype=transcribed_pseudogene;gene_synonym=1700009K09Rik;pseudo=true;coverage=1.0;sequence_ID=1.0;extra_copy_number=0;copy_num_ID=gene-4930448K20Rik_0
CM058244.1	Liftoff	transcript	8737079	8738511	.	-	.	ID=rna-NR_004448.2;Parent=gene-4930448K20Rik;Dbxref=GeneID:74662,GenBank:NR_004448.2,MGI:MGI:1921912;Name=NR_004448.2;gbkey=misc_RNA;gene=4930448K20Rik;product=RIKEN cDNA 4930448K20 gene;pseudo=true;transcript_id=NR_004448.2;extra_copy_number=0
CM058244.1	Liftoff	exon	8737079	8738511	.	-	.	ID=exon-NR_004448.2-1;Parent=rna-NR_004448.2;Dbxref=GeneID:74662,GenBank:NR_004448.2,MGI:MGI:1921912;gbkey=misc_RNA;gene=4930448K20Rik;product=RIKEN cDNA 4930448K20 gene;pseudo=true;transcript_id=NR_004448.2;extra_copy_number=0
CM058244.1	Liftoff	gene	8971807	8982442	.	+	.	ID=gene-Gm35008;Dbxref=GeneID:102638443,MGI:MGI:5594167;Name=Gm35008;description=predicted gene%2C 35008;gbkey=Gene;gene=Gm35008;gene_biotype=lncRNA;coverage=1.0;sequence_ID=1.0;extra_copy_number=0;copy_num_ID=gene-Gm35008_0
CM058244.1	Liftoff	lnc_RNA	8971807	8982442	.	+	.	ID=rna-XR_390388.2;Parent=gene-Gm35008;Dbxref=GeneID:102638443,GenBank:XR_390388.2,MGI:MGI:5594167;Name=XR_390388.2;gbkey=ncRNA;gene=Gm35008;model_evidence=Supporting evidence includes similarity to: 100%25 coverage of the annotated genomic feature by RNAseq alignments%2C including 1 sample with support for all annotated introns;product=predicted gene%2C 35008;transcript_id=XR_390388.2;extra_copy_number=0
CM058244.1	Liftoff	exon	8971807	8971882	.	+	.	ID=exon-XR_390388.2-1;Parent=rna-XR_390388.2;Dbxref=GeneID:102638443,GenBank:XR_390388.2,MGI:MGI:5594167;gbkey=ncRNA;gene=Gm35008;product=predicted gene%2C 35008;transcript_id=XR_390388.2;extra_copy_number=0
CM058244.1	Liftoff	exon	8977329	8977464	.	+	.	ID=exon-XR_390388.2-2;Parent=rna-XR_390388.2;Dbxref=GeneID:102638443,GenBank:XR_390388.2,MGI:MGI:5594167;gbkey=ncRNA;gene=Gm35008;product=predicted gene%2C 35008;transcript_id=XR_390388.2;extra_copy_number=0
CM058244.1	Liftoff	exon	8982388	8982442	.	+	.	ID=exon-XR_390388.2-3;Parent=rna-XR_390388.2;Dbxref=GeneID:102638443,GenBank:XR_390388.2,MGI:MGI:5594167;gbkey=ncRNA;gene=Gm35008;product=predicted gene%2C 35008;transcript_id=XR_390388.2;extra_copy_number=0
CM058244.1	Liftoff	gene	9216925	9234264	.	-	.	ID=gene-Gm46879;Dbxref=GeneID:108168991,MGI:MGI:5826516;Name=Gm46879;description=predicted gene%2C 46879;gbkey=Gene;gene=Gm46879;gene_biotype=lncRNA;coverage=1.0;sequence_ID=1.0;extra_copy_number=0;copy_num_ID=gene-Gm46879_0
CM058244.1	Liftoff	lnc_RNA	9216925	9234264	.	-	.	ID=rna-XR_001784523.3;Parent=gene-Gm46879;Dbxref=GeneID:108168991,GenBank:XR_001784523.3,MGI:MGI:5826516;Name=XR_001784523.3;gbkey=ncRNA;gene=Gm46879;model_evidence=Supporting evidence includes similarity to: 2 long SRA reads%2C and 84%25 coverage of the annotated genomic feature by RNAseq alignments%2C including 1 sample with support for all annotated introns;product=predicted gene%2C 46879;transcript_id=XR_001784523.3;extra_copy_number=0
CM058244.1	Liftoff	exon	9216925	9217160	.	-	.	ID=exon-XR_001784523.3-4;Parent=rna-XR_001784523.3;Dbxref=GeneID:108168991,GenBank:XR_001784523.3,MGI:MGI:5826516;gbkey=ncRNA;gene=Gm46879;product=predicted gene%2C 46879;transcript_id=XR_001784523.3;extra_copy_number=0
CM058244.1	Liftoff	exon	9221921	9222029	.	-	.	ID=exon-XR_001784523.3-3;Parent=rna-XR_001784523.3;Dbxref=GeneID:108168991,GenBank:XR_001784523.3,MGI:MGI:5826516;gbkey=ncRNA;gene=Gm46879;product=predicted gene%2C 46879;transcript_id=XR_001784523.3;extra_copy_number=0
CM058244.1	Liftoff	exon	9233287	9233428	.	-	.	ID=exon-XR_001784523.3-2;Parent=rna-XR_001784523.3;Dbxref=GeneID:108168991,GenBank:XR_001784523.3,MGI:MGI:5826516;gbkey=ncRNA;gene=Gm46879;product=predicted gene%2C 46879;transcript_id=XR_001784523.3;extra_copy_number=0
CM058244.1	Liftoff	exon	9234054	9234264	.	-	.	ID=exon-XR_001784523.3-1;Parent=rna-XR_001784523.3;Dbxref=GeneID:108168991,GenBank:XR_001784523.3,MGI:MGI:5826516;gbkey=ncRNA;gene=Gm46879;product=predicted gene%2C 46879;transcript_id=XR_001784523.3;extra_copy_number=0
CM058244.1	Liftoff	match	9262512	9264218	.	+	.	ID=67f1f8fa-df75-4b5a-81a6-2ef27e7c6468;Target=NG_012947.2 1 1707 -;assembly_bases_aln=1707;assembly_bases_seq=1707;bit_score=3177.89;blast_aligner=1;blast_score=1707;common_component=0;e_value=0;filter_score=0;for_remapping=2;gap_count=0;hsp_percent_coverage=100;matchable_bases=1707;matched_bases=1707;num_ident=1707;num_mismatch=0;pct_coverage=100;pct_coverage_hiqual=100;pct_identity_gap=100;pct_identity_gapopen_only=100;pct_identity_ungap=100;rank=1;weighted_identity=1;coverage=1.0;sequence_ID=1.0;extra_copy_number=0;copy_num_ID=67f1f8fa-df75-4b5a-81a6-2ef27e7c6468_0
CM058244.1	Liftoff	pseudogene	9262612	9264118	.	-	.	ID=gene-Gm11814;Dbxref=GeneID:666840,MGI:MGI:3650512;Name=Gm11814;description=predicted gene 11814;gbkey=Gene;gene=Gm11814;gene_biotype=pseudogene;pseudo=true;coverage=1.0;sequence_ID=1.0;extra_copy_number=0;copy_num_ID=gene-Gm11814_0
CM058244.1	Liftoff	gene	9332310	9622227	.	-	.	ID=gene-1700123O12Rik;Dbxref=GeneID:73624,MGI:MGI:1920874;Name=1700123O12Rik;description=RIKEN cDNA 1700123O12 gene;gbkey=Gene;gene=1700123O12Rik;gene_biotype=lncRNA;coverage=1.0;sequence_ID=1.0;extra_copy_number=0;copy_num_ID=gene-1700123O12Rik_0
CM058244.1	Liftoff	lnc_RNA	9332310	9622227	.	-	.	ID=rna-NR_045185.1;Parent=gene-1700123O12Rik;Dbxref=GeneID:73624,GenBank:NR_045185.1,MGI:MGI:1920874;Name=NR_045185.1;gbkey=ncRNA;gene=1700123O12Rik;product=RIKEN cDNA 1700123O12 gene;transcript_id=NR_045185.1;extra_copy_number=0
CM058244.1	Liftoff	exon	9332310	9332377	.	-	.	ID=exon-NR_045185.1-5;Parent=rna-NR_045185.1;Dbxref=GeneID:73624,GenBank:NR_045185.1,MGI:MGI:1920874;gbkey=ncRNA;gene=1700123O12Rik;product=RIKEN cDNA 1700123O12 gene;transcript_id=NR_045185.1;extra_copy_number=0
CM058244.1	Liftoff	exon	9567311	9567487	.	-	.	ID=exon-NR_045185.1-4;Parent=rna-NR_045185.1;Dbxref=GeneID:73624,GenBank:NR_045185.1,MGI:MGI:1920874;gbkey=ncRNA;gene=1700123O12Rik;product=RIKEN cDNA 1700123O12 gene;transcript_id=NR_045185.1;extra_copy_number=0
CM058244.1	Liftoff	exon	9570409	9570510	.	-	.	ID=exon-NR_045185.1-3;Parent=rna-NR_045185.1;Dbxref=GeneID:73624,GenBank:NR_045185.1,MGI:MGI:1920874;gbkey=ncRNA;gene=1700123O12Rik;product=RIKEN cDNA 1700123O12 gene;transcript_id=NR_045185.1;extra_copy_number=0
CM058244.1	Liftoff	exon	9600927	9600986	.	-	.	ID=exon-NR_045185.1-2;Parent=rna-NR_045185.1;Dbxref=GeneID:73624,GenBank:NR_045185.1,MGI:MGI:1920874;gbkey=ncRNA;gene=1700123O12Rik;product=RIKEN cDNA 1700123O12 gene;transcript_id=NR_045185.1;extra_copy_number=0
CM058244.1	Liftoff	exon	9622067	9622227	.	-	.	ID=exon-NR_045185.1-1;Parent=rna-NR_045185.1;Dbxref=GeneID:73624,GenBank:NR_045185.1,MGI:MGI:1920874;gbkey=ncRNA;gene=1700123O12Rik;product=RIKEN cDNA 1700123O12 gene;transcript_id=NR_045185.1;extra_copy_number=0
CM058244.1	Liftoff	match	9637854	9639298	.	+	.	ID=4c628154-9608-4e66-9647-0736ebc50eff;Target=NG_011871.2 1 1445 +;assembly_bases_aln=1445;assembly_bases_seq=1445;bit_score=2690.28;blast_aligner=1;blast_score=1445;common_component=0;e_value=0;filter_score=0;for_remapping=2;gap_count=0;hsp_percent_coverage=100;matchable_bases=1445;matched_bases=1445;num_ident=1445;num_mismatch=0;pct_coverage=100;pct_coverage_hiqual=100;pct_identity_gap=100;pct_identity_gapopen_only=100;pct_identity_ungap=100;rank=1;weighted_identity=1;coverage=1.0;sequence_ID=1.0;extra_copy_number=0;copy_num_ID=4c628154-9608-4e66-9647-0736ebc50eff_0
CM058244.1	Liftoff	pseudogene	9637954	9639198	.	+	.	ID=gene-Gm12920;Dbxref=GeneID:383991,MGI:MGI:3652000;Name=Gm12920;description=predicted gene 12920;gbkey=Gene;gene=Gm12920;gene_biotype=pseudogene;pseudo=true;coverage=1.0;sequence_ID=1.0;extra_copy_number=0;copy_num_ID=gene-Gm12920_0
CM058244.1	Liftoff	gene	9669923	9670053	.	-	.	ID=gene-Mir3471-1;Dbxref=GeneID:100499521,MGI:MGI:4441436,miRBase:MI0014699;Name=Mir3471-1;description=microRNA 3471-1;gbkey=Gene;gene=Mir3471-1;gene_biotype=miRNA;gene_synonym=mmu-mir-3471-1;coverage=1.0;sequence_ID=1.0;extra_copy_number=0;copy_num_ID=gene-Mir3471-1_0
CM058244.1	Liftoff	primary_transcript	9669923	9670053	.	-	.	ID=rna-NR_037304.1;Parent=gene-Mir3471-1;Dbxref=GeneID:100499521,GenBank:NR_037304.1,MGI:MGI:4441436,miRBase:MI0014699;Name=NR_037304.1;gbkey=precursor_RNA;gene=Mir3471-1;product=microRNA 3471-1;transcript_id=NR_037304.1;extra_copy_number=0
CM058244.1	Liftoff	exon	9669923	9670053	.	-	.	ID=exon-NR_037304.1-1;Parent=rna-NR_037304.1;Dbxref=GeneID:100499521,GenBank:NR_037304.1,MGI:MGI:4441436,miRBase:MI0014699;gbkey=precursor_RNA;gene=Mir3471-1;product=microRNA 3471-1;transcript_id=NR_037304.1;extra_copy_number=0
CM058244.1	Liftoff	match	9672710	9673633	.	+	.	ID=d2bf3324-9ccb-4638-b54f-1acfb53e3e54;Target=NG_030647.1 1 924 +;assembly_bases_aln=924;assembly_bases_seq=924;bit_score=1720.66;blast_aligner=1;blast_score=924;common_component=0;e_value=0;filter_score=0;for_remapping=2;gap_count=0;hsp_percent_coverage=100;matchable_bases=924;matched_bases=924;num_ident=924;num_mismatch=0;pct_coverage=100;pct_coverage_hiqual=100;pct_identity_gap=100;pct_identity_gapopen_only=100;pct_identity_ungap=100;rank=1;weighted_identity=1;coverage=1.0;sequence_ID=1.0;extra_copy_number=0;copy_num_ID=d2bf3324-9ccb-4638-b54f-1acfb53e3e54_0
CM058244.1	Liftoff	pseudogene	9672810	9673533	.	+	.	ID=gene-Gm12918;Dbxref=GeneID:100039656,MGI:MGI:3652005;Name=Gm12918;description=predicted gene 12918;gbkey=Gene;gene=Gm12918;gene_biotype=pseudogene;pseudo=true;coverage=1.0;sequence_ID=1.0;extra_copy_number=0;copy_num_ID=gene-Gm12918_0
CM058244.1	Liftoff	match	9678037	9680237	.	+	.	ID=ca6deeb0-a31b-4d5f-a38a-722a16f58368;Target=NG_020536.3 1 2201 +;assembly_bases_aln=2201;assembly_bases_seq=2201;bit_score=4097.26;blast_aligner=1;blast_score=2201;common_component=0;e_value=0;filter_score=0;for_remapping=2;gap_count=0;hsp_percent_coverage=100;matchable_bases=2201;matched_bases=2201;num_ident=2201;num_mismatch=0;pct_coverage=100;pct_coverage_hiqual=100;pct_identity_gap=100;pct_identity_gapopen_only=100;pct_identity_ungap=100;rank=1;weighted_identity=1;coverage=1.0;sequence_ID=1.0;extra_copy_number=0;copy_num_ID=ca6deeb0-a31b-4d5f-a38a-722a16f58368_0
CM058244.1	Liftoff	pseudogene	9678137	9680137	.	+	.	ID=gene-Gm12919;Dbxref=GeneID:545589,MGI:MGI:3652001;Name=Gm12919;description=predicted gene 12919;gbkey=Gene;gene=Gm12919;gene_biotype=pseudogene;pseudo=true;coverage=1.0;sequence_ID=1.0;extra_copy_number=0;copy_num_ID=gene-Gm12919_0
CM058244.1	Liftoff	gene	9698490	9698571	.	+	.	ID=gene-n-TSaga9;Dbxref=GeneID:102467375,MGI:MGI:4414029;Name=n-TSaga9;description=nuclear encoded tRNA serine 9 (anticodon AGA);gbkey=Gene;gene=n-TSaga9;gene_biotype=tRNA;coverage=1.0;sequence_ID=1.0;extra_copy_number=0;copy_num_ID=gene-n-TSaga9_0
CM058244.1	Liftoff	tRNA	9698490	9698571	.	+	.	ID=rna-n-TSaga9;Parent=gene-n-TSaga9;Dbxref=GeneID:102467375,MGI:MGI:4414029;Note=nuclear encoded tRNA serine 9 (anticodon AGA);anticodon=(pos:10874097..10874099);gbkey=tRNA;gene=n-TSaga9;inference=COORDINATES: profile:tRNAscan-SE:2.0.4;product=tRNA-Ser;extra_copy_number=0
CM058244.1	Liftoff	exon	9698490	9698571	.	+	.	ID=exon-n-TSaga9-1;Parent=rna-n-TSaga9;Dbxref=GeneID:102467375,MGI:MGI:4414029;Note=nuclear encoded tRNA serine 9 (anticodon AGA);anticodon=(pos:10874097..10874099);gbkey=tRNA;gene=n-TSaga9;inference=COORDINATES: profile:tRNAscan-SE:2.0.4;product=tRNA-Ser;extra_copy_number=0
CM058244.1	Liftoff	gene	9698675	9723852	.	+	.	ID=gene-Cfap418;Dbxref=GeneID:67157,MGI:MGI:1914407;Name=Cfap418;description=cilia and flagella associated protein 418;gbkey=Gene;gene=Cfap418;gene_biotype=protein_coding;gene_synonym=2610301B20Rik;coverage=1.0;sequence_ID=1.0;valid_ORFs=2;extra_copy_number=0;copy_num_ID=gene-Cfap418_0
CM058244.1	Liftoff	mRNA	9698675	9723852	.	+	.	ID=rna-XM_006538200.5;Parent=gene-Cfap418;Dbxref=GeneID:67157,GenBank:XM_006538200.5,MGI:MGI:1914407;Name=XM_006538200.5;gbkey=mRNA;gene=Cfap418;model_evidence=Supporting evidence includes similarity to: 2 mRNAs%2C 10 ESTs%2C 820 long SRA reads%2C and 100%25 coverage of the annotated genomic feature by RNAseq alignments%2C including 21 samples with support for all annotated introns;product=cilia and flagella associated protein 418%2C transcript variant X1;transcript_id=XM_006538200.5;matches_ref_protein=True;valid_ORF=True;extra_copy_number=0
CM058244.1	Liftoff	exon	9698675	9699198	.	+	.	ID=exon-XM_006538200.5-1;Parent=rna-XM_006538200.5;Dbxref=GeneID:67157,GenBank:XM_006538200.5,MGI:MGI:1914407;gbkey=mRNA;gene=Cfap418;product=cilia and flagella associated protein 418%2C transcript variant X1;transcript_id=XM_006538200.5;extra_copy_number=0
CM058244.1	Liftoff	exon	9717690	9717785	.	+	.	ID=exon-XM_006538200.5-2;Parent=rna-XM_006538200.5;Dbxref=GeneID:67157,GenBank:XM_006538200.5,MGI:MGI:1914407;gbkey=mRNA;gene=Cfap418;product=cilia and flagella associated protein 418%2C transcript variant X1;transcript_id=XM_006538200.5;extra_copy_number=0
CM058244.1	Liftoff	exon	9722326	9723852	.	+	.	ID=exon-XM_006538200.5-3;Parent=rna-XM_006538200.5;Dbxref=GeneID:67157,GenBank:XM_006538200.5,MGI:MGI:1914407;gbkey=mRNA;gene=Cfap418;product=cilia and flagella associated protein 418%2C transcript variant X1;transcript_id=XM_006538200.5;extra_copy_number=0
CM058244.1	Liftoff	CDS	9699041	9699198	.	+	.	ID=cds-XP_006538263.1;Parent=rna-XM_006538200.5;Dbxref=GeneID:67157,GenBank:XP_006538263.1,MGI:MGI:1914407;Name=XP_006538263.1;gbkey=CDS;gene=Cfap418;product=cilia- and flagella-associated protein 418 isoform X1;protein_id=XP_006538263.1;extra_copy_number=0
CM058244.1	Liftoff	CDS	9717690	9717785	.	+	.	ID=cds-XP_006538263.1;Parent=rna-XM_006538200.5;Dbxref=GeneID:67157,GenBank:XP_006538263.1,MGI:MGI:1914407;Name=XP_006538263.1;gbkey=CDS;gene=Cfap418;product=cilia- and flagella-associated protein 418 isoform X1;protein_id=XP_006538263.1;extra_copy_number=0
CM058244.1	Liftoff	CDS	9722326	9722479	.	+	.	ID=cds-XP_006538263.1;Parent=rna-XM_006538200.5;Dbxref=GeneID:67157,GenBank:XP_006538263.1,MGI:MGI:1914407;Name=XP_006538263.1;gbkey=CDS;gene=Cfap418;product=cilia- and flagella-associated protein 418 isoform X1;protein_id=XP_006538263.1;extra_copy_number=0
CM058244.1	Liftoff	mRNA	9698924	9723852	.	+	.	ID=rna-NM_026005.3;Parent=gene-Cfap418;Dbxref=GeneID:67157,GenBank:NM_026005.3,MGI:MGI:1914407;Name=NM_026005.3;gbkey=mRNA;gene=Cfap418;product=cilia and flagella associated protein 418;tag=RefSeq Select;transcript_id=NM_026005.3;matches_ref_protein=True;valid_ORF=True;extra_copy_number=0
CM058244.1	Liftoff	exon	9698924	9699198	.	+	.	ID=exon-NM_026005.3-1;Parent=rna-NM_026005.3;Dbxref=GeneID:67157,GenBank:NM_026005.3,MGI:MGI:1914407;gbkey=mRNA;gene=Cfap418;product=cilia and flagella associated protein 418;tag=RefSeq Select;transcript_id=NM_026005.3;extra_copy_number=0
CM058244.1	Liftoff	exon	9703950	9704037	.	+	.	ID=exon-NM_026005.3-2;Parent=rna-NM_026005.3;Dbxref=GeneID:67157,GenBank:NM_026005.3,MGI:MGI:1914407;gbkey=mRNA;gene=Cfap418;product=cilia and flagella associated protein 418;tag=RefSeq Select;transcript_id=NM_026005.3;extra_copy_number=0
CM058244.1	Liftoff	exon	9706228	9706295	.	+	.	ID=exon-NM_026005.3-3;Parent=rna-NM_026005.3;Dbxref=GeneID:67157,GenBank:NM_026005.3,MGI:MGI:1914407;gbkey=mRNA;gene=Cfap418;product=cilia and flagella associated protein 418;tag=RefSeq Select;transcript_id=NM_026005.3;extra_copy_number=0
CM058244.1	Liftoff	exon	9706834	9706899	.	+	.	ID=exon-NM_026005.3-4;Parent=rna-NM_026005.3;Dbxref=GeneID:67157,GenBank:NM_026005.3,MGI:MGI:1914407;gbkey=mRNA;gene=Cfap418;product=cilia and flagella associated protein 418;tag=RefSeq Select;transcript_id=NM_026005.3;extra_copy_number=0
CM058244.1	Liftoff	exon	9717690	9717785	.	+	.	ID=exon-NM_026005.3-5;Parent=rna-NM_026005.3;Dbxref=GeneID:67157,GenBank:NM_026005.3,MGI:MGI:1914407;gbkey=mRNA;gene=Cfap418;product=cilia and flagella associated protein 418;tag=RefSeq Select;transcript_id=NM_026005.3;extra_copy_number=0
CM058244.1	Liftoff	exon	9722326	9723852	.	+	.	ID=exon-NM_026005.3-6;Parent=rna-NM_026005.3;Dbxref=GeneID:67157,GenBank:NM_026005.3,MGI:MGI:1914407;gbkey=mRNA;gene=Cfap418;product=cilia and flagella associated protein 418;tag=RefSeq Select;transcript_id=NM_026005.3;extra_copy_number=0
CM058244.1	Liftoff	CDS	9699041	9699198	.	+	.	ID=cds-NP_080281.3;Parent=rna-NM_026005.3;Dbxref=CCDS:CCDS17961.1,GeneID:67157,GenBank:NP_080281.3,MGI:MGI:1914407;Name=NP_080281.3;gbkey=CDS;gene=Cfap418;product=cilia- and flagella-associated protein 418;protein_id=NP_080281.3;tag=RefSeq Select;extra_copy_number=0
CM058244.1	Liftoff	CDS	9703950	9704037	.	+	.	ID=cds-NP_080281.3;Parent=rna-NM_026005.3;Dbxref=CCDS:CCDS17961.1,GeneID:67157,GenBank:NP_080281.3,MGI:MGI:1914407;Name=NP_080281.3;gbkey=CDS;gene=Cfap418;product=cilia- and flagella-associated protein 418;protein_id=NP_080281.3;tag=RefSeq Select;extra_copy_number=0
CM058244.1	Liftoff	CDS	9706228	9706295	.	+	.	ID=cds-NP_080281.3;Parent=rna-NM_026005.3;Dbxref=CCDS:CCDS17961.1,GeneID:67157,GenBank:NP_080281.3,MGI:MGI:1914407;Name=NP_080281.3;gbkey=CDS;gene=Cfap418;product=cilia- and flagella-associated protein 418;protein_id=NP_080281.3;tag=RefSeq Select;extra_copy_number=0
CM058244.1	Liftoff	CDS	9706834	9706899	.	+	.	ID=cds-NP_080281.3;Parent=rna-NM_026005.3;Dbxref=CCDS:CCDS17961.1,GeneID:67157,GenBank:NP_080281.3,MGI:MGI:1914407;Name=NP_080281.3;gbkey=CDS;gene=Cfap418;product=cilia- and flagella-associated protein 418;protein_id=NP_080281.3;tag=RefSeq Select;extra_copy_number=0
CM058244.1	Liftoff	CDS	9717690	9717785	.	+	.	ID=cds-NP_080281.3;Parent=rna-NM_026005.3;Dbxref=CCDS:CCDS17961.1,GeneID:67157,GenBank:NP_080281.3,MGI:MGI:1914407;Name=NP_080281.3;gbkey=CDS;gene=Cfap418;product=cilia- and flagella-associated protein 418;protein_id=NP_080281.3;tag=RefSeq Select;extra_copy_number=0
CM058244.1	Liftoff	CDS	9722326	9722479	.	+	.	ID=cds-NP_080281.3;Parent=rna-NM_026005.3;Dbxref=CCDS:CCDS17961.1,GeneID:67157,GenBank:NP_080281.3,MGI:MGI:1914407;Name=NP_080281.3;gbkey=CDS;gene=Cfap418;product=cilia- and flagella-associated protein 418;protein_id=NP_080281.3;tag=RefSeq Select;extra_copy_number=0
CM058244.1	Liftoff	gene	9759842	9766478	.	+	.	ID=gene-Gm54234;Dbxref=GeneID:118568667,MGI:MGI:6723491;Name=Gm54234;description=predicted gene%2C 54234;gbkey=Gene;gene=Gm54234;gene_biotype=lncRNA;coverage=1.0;sequence_ID=1.0;extra_copy_number=0;copy_num_ID=gene-Gm54234_0
CM058244.1	Liftoff	lnc_RNA	9759842	9766478	.	+	.	ID=rna-XR_004942060.1;Parent=gene-Gm54234;Dbxref=GeneID:118568667,GenBank:XR_004942060.1,MGI:MGI:6723491;Name=XR_004942060.1;gbkey=ncRNA;gene=Gm54234;model_evidence=Supporting evidence includes similarity to: 100%25 coverage of the annotated genomic feature by RNAseq alignments%2C including 14 samples with support for all annotated introns;product=predicted gene%2C 54234;transcript_id=XR_004942060.1;extra_copy_number=0
CM058244.1	Liftoff	exon	9759842	9760008	.	+	.	ID=exon-XR_004942060.1-1;Parent=rna-XR_004942060.1;Dbxref=GeneID:118568667,GenBank:XR_004942060.1,MGI:MGI:6723491;gbkey=ncRNA;gene=Gm54234;product=predicted gene%2C 54234;transcript_id=XR_004942060.1;extra_copy_number=0
CM058244.1	Liftoff	exon	9762536	9766478	.	+	.	ID=exon-XR_004942060.1-2;Parent=rna-XR_004942060.1;Dbxref=GeneID:118568667,GenBank:XR_004942060.1,MGI:MGI:6723491;gbkey=ncRNA;gene=Gm54234;product=predicted gene%2C 54234;transcript_id=XR_004942060.1;extra_copy_number=0
CM058244.1	Liftoff	pseudogene	9771020	9771556	.	+	.	ID=gene-Rps11-ps3;Dbxref=GeneID:383992,MGI:MGI:3649802;Name=Rps11-ps3;description=ribosomal protein S11%2C pseudogene 3;gbkey=Gene;gene=Rps11-ps3;gene_biotype=pseudogene;pseudo=true;coverage=1.0;sequence_ID=1.0;extra_copy_number=0;copy_num_ID=gene-Rps11-ps3_0
CM058244.1	Liftoff	exon	9771020	9771556	.	+	.	ID=id-Rps11-ps3;Parent=gene-Rps11-ps3;Dbxref=GeneID:383992,MGI:MGI:3649802;gbkey=exon;gene=Rps11-ps3;model_evidence=Supporting evidence includes similarity to: 9 Proteins%2C and 93%25 coverage of the annotated genomic feature by RNAseq alignments;pseudo=true;extra_copy_number=0
CM058244.1	Liftoff	match	9792216	9792632	.	+	.	ID=6412784d-d587-40dd-b319-6e7f6fe0a496;Target=NG_150683.1 1 417 +;assembly_bases_aln=417;assembly_bases_seq=417;bit_score=777.098;blast_aligner=1;blast_score=417;common_component=0;e_value=0;filter_score=0;for_remapping=2;gap_count=0;hsp_percent_coverage=100;matchable_bases=417;matched_bases=417;num_ident=417;num_mismatch=0;pct_coverage=100;pct_coverage_hiqual=100;pct_identity_gap=100;pct_identity_gapopen_only=100;pct_identity_ungap=100;rank=1;weighted_identity=1;coverage=1.0;sequence_ID=1.0;extra_copy_number=0;copy_num_ID=6412784d-d587-40dd-b319-6e7f6fe0a496_0
CM058244.1	Liftoff	enhancer	9792316	9792532	.	.	.	ID=id-GeneID:128924940;Dbxref=GeneID:128924940;Note=cis-regulatory module chr4:10895023-10895239 (MGSCv37/mm9 assembly coordinates);experiment=EXISTENCE:reporter gene assay evidence [ECO:0000049][PMID:25872643];function=activates a minimal SCP1 promoter by CapStarr-seq with weak activity in P5424 T cells and NIH3T3 fibroblasts {active_cell/tissue: P5424 T cell | NIH3T3};gbkey=regulatory;regulatory_class=enhancer;coverage=1.0;sequence_ID=1.0;extra_copy_number=0;copy_num_ID=id-GeneID:128924940_0
CM058244.1	Liftoff	biological_region	9792316	9792532	.	+	.	ID=id-GeneID:128924940-2;Dbxref=GeneID:128924940;Name=biological region;gbkey=Region;standard_name=CapStarr-seq enhancer MGSCv37_chr4:10895023-10895239;coverage=1.0;sequence_ID=1.0;extra_copy_number=0;copy_num_ID=id-GeneID:128924940-2_0
CM058244.1	Liftoff	match	9811960	9812900	.	+	.	ID=e5706e6c-a005-456d-bfba-b405562508ac;Target=NG_056802.1 1 941 +;assembly_bases_aln=941;assembly_bases_seq=941;bit_score=1752.3;blast_aligner=1;blast_score=941;common_component=0;e_value=0;filter_score=0;for_remapping=2;gap_count=0;hsp_percent_coverage=100;lxr_locAcc_currStat_120=1;matchable_bases=941;matched_bases=941;num_ident=941;num_mismatch=0;pct_coverage=100;pct_coverage_hiqual=100;pct_identity_gap=100;pct_identity_gapopen_only=100;pct_identity_ungap=100;rank=1;weighted_identity=1;coverage=1.0;sequence_ID=1.0;extra_copy_number=0;copy_num_ID=e5706e6c-a005-456d-bfba-b405562508ac_0
CM058244.1	Liftoff	pseudogene	9812060	9812800	.	+	.	ID=gene-Gm2401;Dbxref=GeneID:102638891,MGI:MGI:3780569;Name=Gm2401;description=predicted gene 2401;gbkey=Gene;gene=Gm2401;gene_biotype=pseudogene;gene_synonym=100039746;pseudo=true;coverage=1.0;sequence_ID=1.0;extra_copy_number=0;copy_num_ID=gene-Gm2401_0
CM058244.1	Liftoff	gene	9813117	9832075	.	-	.	ID=gene-Plekhf2;Dbxref=GeneID:71801,MGI:MGI:1919051;Name=Plekhf2;description=pleckstrin homology domain containing%2C family F (with FYVE domain) member 2;gbkey=Gene;gene=Plekhf2;gene_biotype=protein_coding;gene_synonym=1110070J07Rik,ZFYVE18;coverage=1.0;sequence_ID=1.0;valid_ORFs=1;extra_copy_number=0;copy_num_ID=gene-Plekhf2_0
CM058244.1	Liftoff	mRNA	9813117	9832075	.	-	.	ID=rna-NM_175175.4;Parent=gene-Plekhf2;Dbxref=GeneID:71801,GenBank:NM_175175.4,MGI:MGI:1919051;Name=NM_175175.4;gbkey=mRNA;gene=Plekhf2;product=pleckstrin homology domain containing%2C family F (with FYVE domain) member 2;tag=RefSeq Select;transcript_id=NM_175175.4;matches_ref_protein=True;valid_ORF=True;extra_copy_number=0
CM058244.1	Liftoff	exon	9813117	9815809	.	-	.	ID=exon-NM_175175.4-2;Parent=rna-NM_175175.4;Dbxref=GeneID:71801,GenBank:NM_175175.4,MGI:MGI:1919051;gbkey=mRNA;gene=Plekhf2;product=pleckstrin homology domain containing%2C family F (with FYVE domain) member 2;tag=RefSeq Select;transcript_id=NM_175175.4;extra_copy_number=0
CM058244.1	Liftoff	exon	9831849	9832075	.	-	.	ID=exon-NM_175175.4-1;Parent=rna-NM_175175.4;Dbxref=GeneID:71801,GenBank:NM_175175.4,MGI:MGI:1919051;gbkey=mRNA;gene=Plekhf2;product=pleckstrin homology domain containing%2C family F (with FYVE domain) member 2;tag=RefSeq Select;transcript_id=NM_175175.4;extra_copy_number=0
CM058244.1	Liftoff	CDS	9815046	9815795	.	-	.	ID=cds-NP_780384.1;Parent=rna-NM_175175.4;Dbxref=CCDS:CCDS17962.1,GeneID:71801,GenBank:NP_780384.1,MGI:MGI:1919051;Name=NP_780384.1;gbkey=CDS;gene=Plekhf2;product=pleckstrin homology domain-containing family F member 2;protein_id=NP_780384.1;tag=RefSeq Select;extra_copy_number=0
CM058244.1	Liftoff	gene	9834905	9851156	.	-	.	ID=gene-Gm46843;Dbxref=GeneID:108168928,MGI:MGI:5826480;Name=Gm46843;description=predicted gene%2C 46843;gbkey=Gene;gene=Gm46843;gene_biotype=lncRNA;coverage=1.0;sequence_ID=1.0;extra_copy_number=0;copy_num_ID=gene-Gm46843_0
CM058244.1	Liftoff	lnc_RNA	9834905	9839505	.	-	.	ID=rna-XR_001784237.1;Parent=gene-Gm46843;Dbxref=GeneID:108168928,GenBank:XR_001784237.1,MGI:MGI:5826480;Name=XR_001784237.1;gbkey=ncRNA;gene=Gm46843;model_evidence=Supporting evidence includes similarity to: 1 EST%2C and 100%25 coverage of the annotated genomic feature by RNAseq alignments%2C including 3 samples with support for all annotated introns;product=predicted gene%2C 46843%2C transcript variant X1;transcript_id=XR_001784237.1;extra_copy_number=0
CM058244.1	Liftoff	exon	9834905	9835527	.	-	.	ID=exon-XR_001784237.1-2;Parent=rna-XR_001784237.1;Dbxref=GeneID:108168928,GenBank:XR_001784237.1,MGI:MGI:5826480;gbkey=ncRNA;gene=Gm46843;product=predicted gene%2C 46843%2C transcript variant X1;transcript_id=XR_001784237.1;extra_copy_number=0
CM058244.1	Liftoff	exon	9839402	9839505	.	-	.	ID=exon-XR_001784237.1-1;Parent=rna-XR_001784237.1;Dbxref=GeneID:108168928,GenBank:XR_001784237.1,MGI:MGI:5826480;gbkey=ncRNA;gene=Gm46843;product=predicted gene%2C 46843%2C transcript variant X1;transcript_id=XR_001784237.1;extra_copy_number=0
CM058244.1	Liftoff	lnc_RNA	9834905	9851156	.	-	.	ID=rna-XR_001784238.1;Parent=gene-Gm46843;Dbxref=GeneID:108168928,GenBank:XR_001784238.1,MGI:MGI:5826480;Name=XR_001784238.1;gbkey=ncRNA;gene=Gm46843;model_evidence=Supporting evidence includes similarity to: 1 EST%2C and 100%25 coverage of the annotated genomic feature by RNAseq alignments%2C including 4 samples with support for all annotated introns;product=predicted gene%2C 46843%2C transcript variant X2;transcript_id=XR_001784238.1;extra_copy_number=0
CM058244.1	Liftoff	exon	9834905	9835527	.	-	.	ID=exon-XR_001784238.1-2;Parent=rna-XR_001784238.1;Dbxref=GeneID:108168928,GenBank:XR_001784238.1,MGI:MGI:5826480;gbkey=ncRNA;gene=Gm46843;product=predicted gene%2C 46843%2C transcript variant X2;transcript_id=XR_001784238.1;extra_copy_number=0
CM058244.1	Liftoff	exon	9850327	9851156	.	-	.	ID=exon-XR_001784238.1-1;Parent=rna-XR_001784238.1;Dbxref=GeneID:108168928,GenBank:XR_001784238.1,MGI:MGI:5826480;gbkey=ncRNA;gene=Gm46843;product=predicted gene%2C 46843%2C transcript variant X2;transcript_id=XR_001784238.1;extra_copy_number=0
CM058244.1	Liftoff	gene	9856253	9862669	.	-	.	ID=gene-Gm35429;Dbxref=GeneID:102639007,MGI:MGI:5594588;Name=Gm35429;description=predicted gene%2C 35429;gbkey=Gene;gene=Gm35429;gene_biotype=lncRNA;coverage=1.0;sequence_ID=1.0;extra_copy_number=0;copy_num_ID=gene-Gm35429_0
CM058244.1	Liftoff	lnc_RNA	9856253	9862669	.	-	.	ID=rna-XR_390394.2;Parent=gene-Gm35429;Dbxref=GeneID:102639007,GenBank:XR_390394.2,MGI:MGI:5594588;Name=XR_390394.2;gbkey=ncRNA;gene=Gm35429;model_evidence=Supporting evidence includes similarity to: 100%25 coverage of the annotated genomic feature by RNAseq alignments%2C including 7 samples with support for all annotated introns;product=predicted gene%2C 35429;transcript_id=XR_390394.2;extra_copy_number=0
CM058244.1	Liftoff	exon	9856253	9856714	.	-	.	ID=exon-XR_390394.2-3;Parent=rna-XR_390394.2;Dbxref=GeneID:102639007,GenBank:XR_390394.2,MGI:MGI:5594588;gbkey=ncRNA;gene=Gm35429;product=predicted gene%2C 35429;transcript_id=XR_390394.2;extra_copy_number=0
CM058244.1	Liftoff	exon	9859703	9859857	.	-	.	ID=exon-XR_390394.2-2;Parent=rna-XR_390394.2;Dbxref=GeneID:102639007,GenBank:XR_390394.2,MGI:MGI:5594588;gbkey=ncRNA;gene=Gm35429;product=predicted gene%2C 35429;transcript_id=XR_390394.2;extra_copy_number=0
CM058244.1	Liftoff	exon	9862371	9862669	.	-	.	ID=exon-XR_390394.2-1;Parent=rna-XR_390394.2;Dbxref=GeneID:102639007,GenBank:XR_390394.2,MGI:MGI:5594588;gbkey=ncRNA;gene=Gm35429;product=predicted gene%2C 35429;transcript_id=XR_390394.2;extra_copy_number=0
CM058244.1	Liftoff	gene	9873450	9900760	.	-	.	ID=gene-Ndufaf6;Dbxref=GeneID:76947,MGI:MGI:1924197;Name=Ndufaf6;description=NADH:ubiquinone oxidoreductase complex assembly factor 6;gbkey=Gene;gene=Ndufaf6;gene_biotype=protein_coding;gene_synonym=2310030N02Rik;coverage=0.999;sequence_ID=0.999;valid_ORFs=16;extra_copy_number=0;copy_num_ID=gene-Ndufaf6_0
CM058244.1	Liftoff	mRNA	9873450	9900760	.	-	.	ID=rna-XM_006538355.4;Parent=gene-Ndufaf6;Dbxref=GeneID:76947,GenBank:XM_006538355.4,MGI:MGI:1924197;Name=XM_006538355.4;gbkey=mRNA;gene=Ndufaf6;model_evidence=Supporting evidence includes similarity to: 2 mRNAs%2C 3 ESTs%2C 404 long SRA reads%2C and 93%25 coverage of the annotated genomic feature by RNAseq alignments%2C including 47 samples with support for all annotated introns;product=NADH:ubiquinone oxidoreductase complex assembly factor 6%2C transcript variant X1;transcript_id=XM_006538355.4;matches_ref_protein=True;valid_ORF=True;extra_copy_number=0
CM058244.1	Liftoff	exon	9873450	9875680	.	-	.	ID=exon-XM_006538355.4-8;Parent=rna-XM_006538355.4;Dbxref=GeneID:76947,GenBank:XM_006538355.4,MGI:MGI:1924197;gbkey=mRNA;gene=Ndufaf6;product=NADH:ubiquinone oxidoreductase complex assembly factor 6%2C transcript variant X1;transcript_id=XM_006538355.4;extra_copy_number=0
CM058244.1	Liftoff	exon	9877887	9877943	.	-	.	ID=exon-XM_006538355.4-7;Parent=rna-XM_006538355.4;Dbxref=GeneID:76947,GenBank:XM_006538355.4,MGI:MGI:1924197;gbkey=mRNA;gene=Ndufaf6;product=NADH:ubiquinone oxidoreductase complex assembly factor 6%2C transcript variant X1;transcript_id=XM_006538355.4;extra_copy_number=0
CM058244.1	Liftoff	exon	9883377	9883478	.	-	.	ID=exon-XM_006538355.4-6;Parent=rna-XM_006538355.4;Dbxref=GeneID:76947,GenBank:XM_006538355.4,MGI:MGI:1924197;gbkey=mRNA;gene=Ndufaf6;product=NADH:ubiquinone oxidoreductase complex assembly factor 6%2C transcript variant X1;transcript_id=XM_006538355.4;extra_copy_number=0
CM058244.1	Liftoff	exon	9885226	9885359	.	-	.	ID=exon-XM_006538355.4-5;Parent=rna-XM_006538355.4;Dbxref=GeneID:76947,GenBank:XM_006538355.4,MGI:MGI:1924197;gbkey=mRNA;gene=Ndufaf6;product=NADH:ubiquinone oxidoreductase complex assembly factor 6%2C transcript variant X1;transcript_id=XM_006538355.4;extra_copy_number=0
CM058244.1	Liftoff	exon	9886415	9886517	.	-	.	ID=exon-XM_006538355.4-4;Parent=rna-XM_006538355.4;Dbxref=GeneID:76947,GenBank:XM_006538355.4,MGI:MGI:1924197;gbkey=mRNA;gene=Ndufaf6;product=NADH:ubiquinone oxidoreductase complex assembly factor 6%2C transcript variant X1;transcript_id=XM_006538355.4;extra_copy_number=0
CM058244.1	Liftoff	exon	9894565	9894687	.	-	.	ID=exon-XM_006538355.4-3;Parent=rna-XM_006538355.4;Dbxref=GeneID:76947,GenBank:XM_006538355.4,MGI:MGI:1924197;gbkey=mRNA;gene=Ndufaf6;product=NADH:ubiquinone oxidoreductase complex assembly factor 6%2C transcript variant X1;transcript_id=XM_006538355.4;extra_copy_number=0
CM058244.1	Liftoff	exon	9897509	9897608	.	-	.	ID=exon-XM_006538355.4-2;Parent=rna-XM_006538355.4;Dbxref=GeneID:76947,GenBank:XM_006538355.4,MGI:MGI:1924197;gbkey=mRNA;gene=Ndufaf6;product=NADH:ubiquinone oxidoreductase complex assembly factor 6%2C transcript variant X1;transcript_id=XM_006538355.4;extra_copy_number=0
CM058244.1	Liftoff	exon	9900347	9900760	.	-	.	ID=exon-XM_006538355.4-1;Parent=rna-XM_006538355.4;Dbxref=GeneID:76947,GenBank:XM_006538355.4,MGI:MGI:1924197;gbkey=mRNA;gene=Ndufaf6;product=NADH:ubiquinone oxidoreductase complex assembly factor 6%2C transcript variant X1;transcript_id=XM_006538355.4;extra_copy_number=0
CM058244.1	Liftoff	CDS	9875552	9875680	.	-	.	ID=cds-XP_006538418.1;Parent=rna-XM_006538355.4;Dbxref=GeneID:76947,GenBank:XP_006538418.1,MGI:MGI:1924197;Name=XP_006538418.1;gbkey=CDS;gene=Ndufaf6;product=NADH dehydrogenase (ubiquinone) complex I%2C assembly factor 6 isoform X1;protein_id=XP_006538418.1;extra_copy_number=0
CM058244.1	Liftoff	CDS	9877887	9877943	.	-	.	ID=cds-XP_006538418.1;Parent=rna-XM_006538355.4;Dbxref=GeneID:76947,GenBank:XP_006538418.1,MGI:MGI:1924197;Name=XP_006538418.1;gbkey=CDS;gene=Ndufaf6;product=NADH dehydrogenase (ubiquinone) complex I%2C assembly factor 6 isoform X1;protein_id=XP_006538418.1;extra_copy_number=0
CM058244.1	Liftoff	CDS	9883377	9883478	.	-	.	ID=cds-XP_006538418.1;Parent=rna-XM_006538355.4;Dbxref=GeneID:76947,GenBank:XP_006538418.1,MGI:MGI:1924197;Name=XP_006538418.1;gbkey=CDS;gene=Ndufaf6;product=NADH dehydrogenase (ubiquinone) complex I%2C assembly factor 6 isoform X1;protein_id=XP_006538418.1;extra_copy_number=0
CM058244.1	Liftoff	CDS	9885226	9885359	.	-	.	ID=cds-XP_006538418.1;Parent=rna-XM_006538355.4;Dbxref=GeneID:76947,GenBank:XP_006538418.1,MGI:MGI:1924197;Name=XP_006538418.1;gbkey=CDS;gene=Ndufaf6;product=NADH dehydrogenase (ubiquinone) complex I%2C assembly factor 6 isoform X1;protein_id=XP_006538418.1;extra_copy_number=0
CM058244.1	Liftoff	CDS	9886415	9886517	.	-	.	ID=cds-XP_006538418.1;Parent=rna-XM_006538355.4;Dbxref=GeneID:76947,GenBank:XP_006538418.1,MGI:MGI:1924197;Name=XP_006538418.1;gbkey=CDS;gene=Ndufaf6;product=NADH dehydrogenase (ubiquinone) complex I%2C assembly factor 6 isoform X1;protein_id=XP_006538418.1;extra_copy_number=0
CM058244.1	Liftoff	CDS	9894565	9894687	.	-	.	ID=cds-XP_006538418.1;Parent=rna-XM_006538355.4;Dbxref=GeneID:76947,GenBank:XP_006538418.1,MGI:MGI:1924197;Name=XP_006538418.1;gbkey=CDS;gene=Ndufaf6;product=NADH dehydrogenase (ubiquinone) complex I%2C assembly factor 6 isoform X1;protein_id=XP_006538418.1;extra_copy_number=0
CM058244.1	Liftoff	CDS	9897509	9897608	.	-	.	ID=cds-XP_006538418.1;Parent=rna-XM_006538355.4;Dbxref=GeneID:76947,GenBank:XP_006538418.1,MGI:MGI:1924197;Name=XP_006538418.1;gbkey=CDS;gene=Ndufaf6;product=NADH dehydrogenase (ubiquinone) complex I%2C assembly factor 6 isoform X1;protein_id=XP_006538418.1;extra_copy_number=0
CM058244.1	Liftoff	CDS	9900347	9900543	.	-	.	ID=cds-XP_006538418.1;Parent=rna-XM_006538355.4;Dbxref=GeneID:76947,GenBank:XP_006538418.1,MGI:MGI:1924197;Name=XP_006538418.1;gbkey=CDS;gene=Ndufaf6;product=NADH dehydrogenase (ubiquinone) complex I%2C assembly factor 6 isoform X1;protein_id=XP_006538418.1;extra_copy_number=0
CM058244.1	Liftoff	mRNA	9875497	9900760	.	-	.	ID=rna-XM_006538356.4;Parent=gene-Ndufaf6;Dbxref=GeneID:76947,GenBank:XM_006538356.4,MGI:MGI:1924197;Name=XM_006538356.4;gbkey=mRNA;gene=Ndufaf6;model_evidence=Supporting evidence includes similarity to: 1 mRNA%2C 1 Protein%2C 151 long SRA reads%2C and 100%25 coverage of the annotated genomic feature by RNAseq alignments%2C including 29 samples with support for all annotated introns;product=NADH:ubiquinone oxidoreductase complex assembly factor 6%2C transcript variant X2;transcript_id=XM_006538356.4;matches_ref_protein=True;valid_ORF=True;extra_copy_number=0
CM058244.1	Liftoff	exon	9875497	9875680	.	-	.	ID=exon-XM_006538356.4-8;Parent=rna-XM_006538356.4;Dbxref=GeneID:76947,GenBank:XM_006538356.4,MGI:MGI:1924197;gbkey=mRNA;gene=Ndufaf6;product=NADH:ubiquinone oxidoreductase complex assembly factor 6%2C transcript variant X2;transcript_id=XM_006538356.4;extra_copy_number=0
CM058244.1	Liftoff	exon	9883377	9883478	.	-	.	ID=exon-XM_006538356.4-7;Parent=rna-XM_006538356.4;Dbxref=GeneID:76947,GenBank:XM_006538356.4,MGI:MGI:1924197;gbkey=mRNA;gene=Ndufaf6;product=NADH:ubiquinone oxidoreductase complex assembly factor 6%2C transcript variant X2;transcript_id=XM_006538356.4;extra_copy_number=0
CM058244.1	Liftoff	exon	9885226	9885359	.	-	.	ID=exon-XM_006538356.4-6;Parent=rna-XM_006538356.4;Dbxref=GeneID:76947,GenBank:XM_006538356.4,MGI:MGI:1924197;gbkey=mRNA;gene=Ndufaf6;product=NADH:ubiquinone oxidoreductase complex assembly factor 6%2C transcript variant X2;transcript_id=XM_006538356.4;extra_copy_number=0
CM058244.1	Liftoff	exon	9886415	9886517	.	-	.	ID=exon-XM_006538356.4-5;Parent=rna-XM_006538356.4;Dbxref=GeneID:76947,GenBank:XM_006538356.4,MGI:MGI:1924197;gbkey=mRNA;gene=Ndufaf6;product=NADH:ubiquinone oxidoreductase complex assembly factor 6%2C transcript variant X2;transcript_id=XM_006538356.4;extra_copy_number=0
CM058244.1	Liftoff	exon	9891016	9891072	.	-	.	ID=exon-XM_006538356.4-4;Parent=rna-XM_006538356.4;Dbxref=GeneID:76947,GenBank:XM_006538356.4,MGI:MGI:1924197;gbkey=mRNA;gene=Ndufaf6;product=NADH:ubiquinone oxidoreductase complex assembly factor 6%2C transcript variant X2;transcript_id=XM_006538356.4;extra_copy_number=0
CM058244.1	Liftoff	exon	9894565	9894687	.	-	.	ID=exon-XM_006538356.4-3;Parent=rna-XM_006538356.4;Dbxref=GeneID:76947,GenBank:XM_006538356.4,MGI:MGI:1924197;gbkey=mRNA;gene=Ndufaf6;product=NADH:ubiquinone oxidoreductase complex assembly factor 6%2C transcript variant X2;transcript_id=XM_006538356.4;extra_copy_number=0
CM058244.1	Liftoff	exon	9897509	9897608	.	-	.	ID=exon-XM_006538356.4-2;Parent=rna-XM_006538356.4;Dbxref=GeneID:76947,GenBank:XM_006538356.4,MGI:MGI:1924197;gbkey=mRNA;gene=Ndufaf6;product=NADH:ubiquinone oxidoreductase complex assembly factor 6%2C transcript variant X2;transcript_id=XM_006538356.4;extra_copy_number=0
CM058244.1	Liftoff	exon	9900347	9900760	.	-	.	ID=exon-XM_006538356.4-1;Parent=rna-XM_006538356.4;Dbxref=GeneID:76947,GenBank:XM_006538356.4,MGI:MGI:1924197;gbkey=mRNA;gene=Ndufaf6;product=NADH:ubiquinone oxidoreductase complex assembly factor 6%2C transcript variant X2;transcript_id=XM_006538356.4;extra_copy_number=0
CM058244.1	Liftoff	CDS	9875552	9875680	.	-	.	ID=cds-XP_006538419.1;Parent=rna-XM_006538356.4;Dbxref=GeneID:76947,GenBank:XP_006538419.1,MGI:MGI:1924197;Name=XP_006538419.1;gbkey=CDS;gene=Ndufaf6;product=NADH dehydrogenase (ubiquinone) complex I%2C assembly factor 6 isoform X2;protein_id=XP_006538419.1;extra_copy_number=0
CM058244.1	Liftoff	CDS	9883377	9883478	.	-	.	ID=cds-XP_006538419.1;Parent=rna-XM_006538356.4;Dbxref=GeneID:76947,GenBank:XP_006538419.1,MGI:MGI:1924197;Name=XP_006538419.1;gbkey=CDS;gene=Ndufaf6;product=NADH dehydrogenase (ubiquinone) complex I%2C assembly factor 6 isoform X2;protein_id=XP_006538419.1;extra_copy_number=0
CM058244.1	Liftoff	CDS	9885226	9885359	.	-	.	ID=cds-XP_006538419.1;Parent=rna-XM_006538356.4;Dbxref=GeneID:76947,GenBank:XP_006538419.1,MGI:MGI:1924197;Name=XP_006538419.1;gbkey=CDS;gene=Ndufaf6;product=NADH dehydrogenase (ubiquinone) complex I%2C assembly factor 6 isoform X2;protein_id=XP_006538419.1;extra_copy_number=0
CM058244.1	Liftoff	CDS	9886415	9886517	.	-	.	ID=cds-XP_006538419.1;Parent=rna-XM_006538356.4;Dbxref=GeneID:76947,GenBank:XP_006538419.1,MGI:MGI:1924197;Name=XP_006538419.1;gbkey=CDS;gene=Ndufaf6;product=NADH dehydrogenase (ubiquinone) complex I%2C assembly factor 6 isoform X2;protein_id=XP_006538419.1;extra_copy_number=0
CM058244.1	Liftoff	CDS	9891016	9891072	.	-	.	ID=cds-XP_006538419.1;Parent=rna-XM_006538356.4;Dbxref=GeneID:76947,GenBank:XP_006538419.1,MGI:MGI:1924197;Name=XP_006538419.1;gbkey=CDS;gene=Ndufaf6;product=NADH dehydrogenase (ubiquinone) complex I%2C assembly factor 6 isoform X2;protein_id=XP_006538419.1;extra_copy_number=0
CM058244.1	Liftoff	CDS	9894565	9894687	.	-	.	ID=cds-XP_006538419.1;Parent=rna-XM_006538356.4;Dbxref=GeneID:76947,GenBank:XP_006538419.1,MGI:MGI:1924197;Name=XP_006538419.1;gbkey=CDS;gene=Ndufaf6;product=NADH dehydrogenase (ubiquinone) complex I%2C assembly factor 6 isoform X2;protein_id=XP_006538419.1;extra_copy_number=0
CM058244.1	Liftoff	CDS	9897509	9897608	.	-	.	ID=cds-XP_006538419.1;Parent=rna-XM_006538356.4;Dbxref=GeneID:76947,GenBank:XP_006538419.1,MGI:MGI:1924197;Name=XP_006538419.1;gbkey=CDS;gene=Ndufaf6;product=NADH dehydrogenase (ubiquinone) complex I%2C assembly factor 6 isoform X2;protein_id=XP_006538419.1;extra_copy_number=0
CM058244.1	Liftoff	CDS	9900347	9900543	.	-	.	ID=cds-XP_006538419.1;Parent=rna-XM_006538356.4;Dbxref=GeneID:76947,GenBank:XP_006538419.1,MGI:MGI:1924197;Name=XP_006538419.1;gbkey=CDS;gene=Ndufaf6;product=NADH dehydrogenase (ubiquinone) complex I%2C assembly factor 6 isoform X2;protein_id=XP_006538419.1;extra_copy_number=0
CM058244.1	Liftoff	mRNA	9875497	9900595	.	-	.	ID=rna-XM_006538358.4;Parent=gene-Ndufaf6;Dbxref=GeneID:76947,GenBank:XM_006538358.4,MGI:MGI:1924197;Name=XM_006538358.4;gbkey=mRNA;gene=Ndufaf6;model_evidence=Supporting evidence includes similarity to: 2 mRNAs%2C 2 ESTs%2C 4 Proteins%2C 318 long SRA reads%2C and 99%25 coverage of the annotated genomic feature by RNAseq alignments%2C including 38 samples with support for all annotated introns;product=NADH:ubiquinone oxidoreductase complex assembly factor 6%2C transcript variant X6;transcript_id=XM_006538358.4;matches_ref_protein=True;valid_ORF=True;extra_copy_number=0
CM058244.1	Liftoff	exon	9875497	9875680	.	-	.	ID=exon-XM_006538358.4-9;Parent=rna-XM_006538358.4;Dbxref=GeneID:76947,GenBank:XM_006538358.4,MGI:MGI:1924197;gbkey=mRNA;gene=Ndufaf6;product=NADH:ubiquinone oxidoreductase complex assembly factor 6%2C transcript variant X6;transcript_id=XM_006538358.4;extra_copy_number=0
CM058244.1	Liftoff	exon	9877887	9877943	.	-	.	ID=exon-XM_006538358.4-8;Parent=rna-XM_006538358.4;Dbxref=GeneID:76947,GenBank:XM_006538358.4,MGI:MGI:1924197;gbkey=mRNA;gene=Ndufaf6;product=NADH:ubiquinone oxidoreductase complex assembly factor 6%2C transcript variant X6;transcript_id=XM_006538358.4;extra_copy_number=0
CM058244.1	Liftoff	exon	9883377	9883478	.	-	.	ID=exon-XM_006538358.4-7;Parent=rna-XM_006538358.4;Dbxref=GeneID:76947,GenBank:XM_006538358.4,MGI:MGI:1924197;gbkey=mRNA;gene=Ndufaf6;product=NADH:ubiquinone oxidoreductase complex assembly factor 6%2C transcript variant X6;transcript_id=XM_006538358.4;extra_copy_number=0
CM058244.1	Liftoff	exon	9885226	9885359	.	-	.	ID=exon-XM_006538358.4-6;Parent=rna-XM_006538358.4;Dbxref=GeneID:76947,GenBank:XM_006538358.4,MGI:MGI:1924197;gbkey=mRNA;gene=Ndufaf6;product=NADH:ubiquinone oxidoreductase complex assembly factor 6%2C transcript variant X6;transcript_id=XM_006538358.4;extra_copy_number=0
CM058244.1	Liftoff	exon	9886415	9886517	.	-	.	ID=exon-XM_006538358.4-5;Parent=rna-XM_006538358.4;Dbxref=GeneID:76947,GenBank:XM_006538358.4,MGI:MGI:1924197;gbkey=mRNA;gene=Ndufaf6;product=NADH:ubiquinone oxidoreductase complex assembly factor 6%2C transcript variant X6;transcript_id=XM_006538358.4;extra_copy_number=0
CM058244.1	Liftoff	exon	9891016	9891072	.	-	.	ID=exon-XM_006538358.4-4;Parent=rna-XM_006538358.4;Dbxref=GeneID:76947,GenBank:XM_006538358.4,MGI:MGI:1924197;gbkey=mRNA;gene=Ndufaf6;product=NADH:ubiquinone oxidoreductase complex assembly factor 6%2C transcript variant X6;transcript_id=XM_006538358.4;extra_copy_number=0
CM058244.1	Liftoff	exon	9894565	9894687	.	-	.	ID=exon-XM_006538358.4-3;Parent=rna-XM_006538358.4;Dbxref=GeneID:76947,GenBank:XM_006538358.4,MGI:MGI:1924197;gbkey=mRNA;gene=Ndufaf6;product=NADH:ubiquinone oxidoreductase complex assembly factor 6%2C transcript variant X6;transcript_id=XM_006538358.4;extra_copy_number=0
CM058244.1	Liftoff	exon	9897505	9897608	.	-	.	ID=exon-XM_006538358.4-2;Parent=rna-XM_006538358.4;Dbxref=GeneID:76947,GenBank:XM_006538358.4,MGI:MGI:1924197;gbkey=mRNA;gene=Ndufaf6;product=NADH:ubiquinone oxidoreductase complex assembly factor 6%2C transcript variant X6;transcript_id=XM_006538358.4;extra_copy_number=0
CM058244.1	Liftoff	exon	9900347	9900595	.	-	.	ID=exon-XM_006538358.4-1;Parent=rna-XM_006538358.4;Dbxref=GeneID:76947,GenBank:XM_006538358.4,MGI:MGI:1924197;gbkey=mRNA;gene=Ndufaf6;product=NADH:ubiquinone oxidoreductase complex assembly factor 6%2C transcript variant X6;transcript_id=XM_006538358.4;extra_copy_number=0
CM058244.1	Liftoff	CDS	9875552	9875680	.	-	.	ID=cds-XP_006538421.1;Parent=rna-XM_006538358.4;Dbxref=GeneID:76947,GenBank:XP_006538421.1,MGI:MGI:1924197;Name=XP_006538421.1;gbkey=CDS;gene=Ndufaf6;product=NADH dehydrogenase (ubiquinone) complex I%2C assembly factor 6 isoform X6;protein_id=XP_006538421.1;extra_copy_number=0
CM058244.1	Liftoff	CDS	9877887	9877943	.	-	.	ID=cds-XP_006538421.1;Parent=rna-XM_006538358.4;Dbxref=GeneID:76947,GenBank:XP_006538421.1,MGI:MGI:1924197;Name=XP_006538421.1;gbkey=CDS;gene=Ndufaf6;product=NADH dehydrogenase (ubiquinone) complex I%2C assembly factor 6 isoform X6;protein_id=XP_006538421.1;extra_copy_number=0
CM058244.1	Liftoff	CDS	9883377	9883478	.	-	.	ID=cds-XP_006538421.1;Parent=rna-XM_006538358.4;Dbxref=GeneID:76947,GenBank:XP_006538421.1,MGI:MGI:1924197;Name=XP_006538421.1;gbkey=CDS;gene=Ndufaf6;product=NADH dehydrogenase (ubiquinone) complex I%2C assembly factor 6 isoform X6;protein_id=XP_006538421.1;extra_copy_number=0
CM058244.1	Liftoff	CDS	9885226	9885359	.	-	.	ID=cds-XP_006538421.1;Parent=rna-XM_006538358.4;Dbxref=GeneID:76947,GenBank:XP_006538421.1,MGI:MGI:1924197;Name=XP_006538421.1;gbkey=CDS;gene=Ndufaf6;product=NADH dehydrogenase (ubiquinone) complex I%2C assembly factor 6 isoform X6;protein_id=XP_006538421.1;extra_copy_number=0
CM058244.1	Liftoff	CDS	9886415	9886517	.	-	.	ID=cds-XP_006538421.1;Parent=rna-XM_006538358.4;Dbxref=GeneID:76947,GenBank:XP_006538421.1,MGI:MGI:1924197;Name=XP_006538421.1;gbkey=CDS;gene=Ndufaf6;product=NADH dehydrogenase (ubiquinone) complex I%2C assembly factor 6 isoform X6;protein_id=XP_006538421.1;extra_copy_number=0
CM058244.1	Liftoff	CDS	9891016	9891072	.	-	.	ID=cds-XP_006538421.1;Parent=rna-XM_006538358.4;Dbxref=GeneID:76947,GenBank:XP_006538421.1,MGI:MGI:1924197;Name=XP_006538421.1;gbkey=CDS;gene=Ndufaf6;product=NADH dehydrogenase (ubiquinone) complex I%2C assembly factor 6 isoform X6;protein_id=XP_006538421.1;extra_copy_number=0
CM058244.1	Liftoff	CDS	9894565	9894687	.	-	.	ID=cds-XP_006538421.1;Parent=rna-XM_006538358.4;Dbxref=GeneID:76947,GenBank:XP_006538421.1,MGI:MGI:1924197;Name=XP_006538421.1;gbkey=CDS;gene=Ndufaf6;product=NADH dehydrogenase (ubiquinone) complex I%2C assembly factor 6 isoform X6;protein_id=XP_006538421.1;extra_copy_number=0
CM058244.1	Liftoff	CDS	9897505	9897597	.	-	.	ID=cds-XP_006538421.1;Parent=rna-XM_006538358.4;Dbxref=GeneID:76947,GenBank:XP_006538421.1,MGI:MGI:1924197;Name=XP_006538421.1;gbkey=CDS;gene=Ndufaf6;product=NADH dehydrogenase (ubiquinone) complex I%2C assembly factor 6 isoform X6;protein_id=XP_006538421.1;extra_copy_number=0
CM058244.1	Liftoff	mRNA	9875497	9900595	.	-	.	ID=rna-XM_006538359.3;Parent=gene-Ndufaf6;Dbxref=GeneID:76947,GenBank:XM_006538359.3,MGI:MGI:1924197;Name=XM_006538359.3;gbkey=mRNA;gene=Ndufaf6;model_evidence=Supporting evidence includes similarity to: 2 mRNAs%2C 1 EST%2C 306 long SRA reads%2C and 99%25 coverage of the annotated genomic feature by RNAseq alignments%2C including 37 samples with support for all annotated introns;product=NADH:ubiquinone oxidoreductase complex assembly factor 6%2C transcript variant X7;transcript_id=XM_006538359.3;matches_ref_protein=True;valid_ORF=True;extra_copy_number=0
CM058244.1	Liftoff	exon	9875497	9875680	.	-	.	ID=exon-XM_006538359.3-8;Parent=rna-XM_006538359.3;Dbxref=GeneID:76947,GenBank:XM_006538359.3,MGI:MGI:1924197;gbkey=mRNA;gene=Ndufaf6;product=NADH:ubiquinone oxidoreductase complex assembly factor 6%2C transcript variant X7;transcript_id=XM_006538359.3;extra_copy_number=0
CM058244.1	Liftoff	exon	9877887	9877943	.	-	.	ID=exon-XM_006538359.3-7;Parent=rna-XM_006538359.3;Dbxref=GeneID:76947,GenBank:XM_006538359.3,MGI:MGI:1924197;gbkey=mRNA;gene=Ndufaf6;product=NADH:ubiquinone oxidoreductase complex assembly factor 6%2C transcript variant X7;transcript_id=XM_006538359.3;extra_copy_number=0
CM058244.1	Liftoff	exon	9883377	9883478	.	-	.	ID=exon-XM_006538359.3-6;Parent=rna-XM_006538359.3;Dbxref=GeneID:76947,GenBank:XM_006538359.3,MGI:MGI:1924197;gbkey=mRNA;gene=Ndufaf6;product=NADH:ubiquinone oxidoreductase complex assembly factor 6%2C transcript variant X7;transcript_id=XM_006538359.3;extra_copy_number=0
CM058244.1	Liftoff	exon	9885226	9885359	.	-	.	ID=exon-XM_006538359.3-5;Parent=rna-XM_006538359.3;Dbxref=GeneID:76947,GenBank:XM_006538359.3,MGI:MGI:1924197;gbkey=mRNA;gene=Ndufaf6;product=NADH:ubiquinone oxidoreductase complex assembly factor 6%2C transcript variant X7;transcript_id=XM_006538359.3;extra_copy_number=0
CM058244.1	Liftoff	exon	9886415	9886517	.	-	.	ID=exon-XM_006538359.3-4;Parent=rna-XM_006538359.3;Dbxref=GeneID:76947,GenBank:XM_006538359.3,MGI:MGI:1924197;gbkey=mRNA;gene=Ndufaf6;product=NADH:ubiquinone oxidoreductase complex assembly factor 6%2C transcript variant X7;transcript_id=XM_006538359.3;extra_copy_number=0
CM058244.1	Liftoff	exon	9894565	9894687	.	-	.	ID=exon-XM_006538359.3-3;Parent=rna-XM_006538359.3;Dbxref=GeneID:76947,GenBank:XM_006538359.3,MGI:MGI:1924197;gbkey=mRNA;gene=Ndufaf6;product=NADH:ubiquinone oxidoreductase complex assembly factor 6%2C transcript variant X7;transcript_id=XM_006538359.3;extra_copy_number=0
CM058244.1	Liftoff	exon	9897505	9897608	.	-	.	ID=exon-XM_006538359.3-2;Parent=rna-XM_006538359.3;Dbxref=GeneID:76947,GenBank:XM_006538359.3,MGI:MGI:1924197;gbkey=mRNA;gene=Ndufaf6;product=NADH:ubiquinone oxidoreductase complex assembly factor 6%2C transcript variant X7;transcript_id=XM_006538359.3;extra_copy_number=0
CM058244.1	Liftoff	exon	9900347	9900595	.	-	.	ID=exon-XM_006538359.3-1;Parent=rna-XM_006538359.3;Dbxref=GeneID:76947,GenBank:XM_006538359.3,MGI:MGI:1924197;gbkey=mRNA;gene=Ndufaf6;product=NADH:ubiquinone oxidoreductase complex assembly factor 6%2C transcript variant X7;transcript_id=XM_006538359.3;extra_copy_number=0
CM058244.1	Liftoff	CDS	9875552	9875680	.	-	.	ID=cds-XP_006538422.1;Parent=rna-XM_006538359.3;Dbxref=GeneID:76947,GenBank:XP_006538422.1,MGI:MGI:1924197;Name=XP_006538422.1;gbkey=CDS;gene=Ndufaf6;product=NADH dehydrogenase (ubiquinone) complex I%2C assembly factor 6 isoform X7;protein_id=XP_006538422.1;extra_copy_number=0
CM058244.1	Liftoff	CDS	9877887	9877943	.	-	.	ID=cds-XP_006538422.1;Parent=rna-XM_006538359.3;Dbxref=GeneID:76947,GenBank:XP_006538422.1,MGI:MGI:1924197;Name=XP_006538422.1;gbkey=CDS;gene=Ndufaf6;product=NADH dehydrogenase (ubiquinone) complex I%2C assembly factor 6 isoform X7;protein_id=XP_006538422.1;extra_copy_number=0
CM058244.1	Liftoff	CDS	9883377	9883478	.	-	.	ID=cds-XP_006538422.1;Parent=rna-XM_006538359.3;Dbxref=GeneID:76947,GenBank:XP_006538422.1,MGI:MGI:1924197;Name=XP_006538422.1;gbkey=CDS;gene=Ndufaf6;product=NADH dehydrogenase (ubiquinone) complex I%2C assembly factor 6 isoform X7;protein_id=XP_006538422.1;extra_copy_number=0
CM058244.1	Liftoff	CDS	9885226	9885359	.	-	.	ID=cds-XP_006538422.1;Parent=rna-XM_006538359.3;Dbxref=GeneID:76947,GenBank:XP_006538422.1,MGI:MGI:1924197;Name=XP_006538422.1;gbkey=CDS;gene=Ndufaf6;product=NADH dehydrogenase (ubiquinone) complex I%2C assembly factor 6 isoform X7;protein_id=XP_006538422.1;extra_copy_number=0
CM058244.1	Liftoff	CDS	9886415	9886517	.	-	.	ID=cds-XP_006538422.1;Parent=rna-XM_006538359.3;Dbxref=GeneID:76947,GenBank:XP_006538422.1,MGI:MGI:1924197;Name=XP_006538422.1;gbkey=CDS;gene=Ndufaf6;product=NADH dehydrogenase (ubiquinone) complex I%2C assembly factor 6 isoform X7;protein_id=XP_006538422.1;extra_copy_number=0
CM058244.1	Liftoff	CDS	9894565	9894687	.	-	.	ID=cds-XP_006538422.1;Parent=rna-XM_006538359.3;Dbxref=GeneID:76947,GenBank:XP_006538422.1,MGI:MGI:1924197;Name=XP_006538422.1;gbkey=CDS;gene=Ndufaf6;product=NADH dehydrogenase (ubiquinone) complex I%2C assembly factor 6 isoform X7;protein_id=XP_006538422.1;extra_copy_number=0
CM058244.1	Liftoff	CDS	9897505	9897597	.	-	.	ID=cds-XP_006538422.1;Parent=rna-XM_006538359.3;Dbxref=GeneID:76947,GenBank:XP_006538422.1,MGI:MGI:1924197;Name=XP_006538422.1;gbkey=CDS;gene=Ndufaf6;product=NADH dehydrogenase (ubiquinone) complex I%2C assembly factor 6 isoform X7;protein_id=XP_006538422.1;extra_copy_number=0
CM058244.1	Liftoff	mRNA	9875497	9900599	.	-	.	ID=rna-XM_006538360.5;Parent=gene-Ndufaf6;Dbxref=GeneID:76947,GenBank:XM_006538360.5,MGI:MGI:1924197;Name=XM_006538360.5;gbkey=mRNA;gene=Ndufaf6;model_evidence=Supporting evidence includes similarity to: 1 mRNA%2C 3 ESTs%2C 3 Proteins%2C 266 long SRA reads%2C and 100%25 coverage of the annotated genomic feature by RNAseq alignments%2C including 34 samples with support for all annotated introns;product=NADH:ubiquinone oxidoreductase complex assembly factor 6%2C transcript variant X10;transcript_id=XM_006538360.5;matches_ref_protein=True;valid_ORF=True;extra_copy_number=0
CM058244.1	Liftoff	exon	9875497	9875680	.	-	.	ID=exon-XM_006538360.5-9;Parent=rna-XM_006538360.5;Dbxref=GeneID:76947,GenBank:XM_006538360.5,MGI:MGI:1924197;gbkey=mRNA;gene=Ndufaf6;product=NADH:ubiquinone oxidoreductase complex assembly factor 6%2C transcript variant X10;transcript_id=XM_006538360.5;extra_copy_number=0
CM058244.1	Liftoff	exon	9877887	9877943	.	-	.	ID=exon-XM_006538360.5-8;Parent=rna-XM_006538360.5;Dbxref=GeneID:76947,GenBank:XM_006538360.5,MGI:MGI:1924197;gbkey=mRNA;gene=Ndufaf6;product=NADH:ubiquinone oxidoreductase complex assembly factor 6%2C transcript variant X10;transcript_id=XM_006538360.5;extra_copy_number=0
CM058244.1	Liftoff	exon	9883377	9883478	.	-	.	ID=exon-XM_006538360.5-7;Parent=rna-XM_006538360.5;Dbxref=GeneID:76947,GenBank:XM_006538360.5,MGI:MGI:1924197;gbkey=mRNA;gene=Ndufaf6;product=NADH:ubiquinone oxidoreductase complex assembly factor 6%2C transcript variant X10;transcript_id=XM_006538360.5;extra_copy_number=0
CM058244.1	Liftoff	exon	9885226	9885359	.	-	.	ID=exon-XM_006538360.5-6;Parent=rna-XM_006538360.5;Dbxref=GeneID:76947,GenBank:XM_006538360.5,MGI:MGI:1924197;gbkey=mRNA;gene=Ndufaf6;product=NADH:ubiquinone oxidoreductase complex assembly factor 6%2C transcript variant X10;transcript_id=XM_006538360.5;extra_copy_number=0
CM058244.1	Liftoff	exon	9886415	9886517	.	-	.	ID=exon-XM_006538360.5-5;Parent=rna-XM_006538360.5;Dbxref=GeneID:76947,GenBank:XM_006538360.5,MGI:MGI:1924197;gbkey=mRNA;gene=Ndufaf6;product=NADH:ubiquinone oxidoreductase complex assembly factor 6%2C transcript variant X10;transcript_id=XM_006538360.5;extra_copy_number=0
CM058244.1	Liftoff	exon	9891016	9891072	.	-	.	ID=exon-XM_006538360.5-4;Parent=rna-XM_006538360.5;Dbxref=GeneID:76947,GenBank:XM_006538360.5,MGI:MGI:1924197;gbkey=mRNA;gene=Ndufaf6;product=NADH:ubiquinone oxidoreductase complex assembly factor 6%2C transcript variant X10;transcript_id=XM_006538360.5;extra_copy_number=0
CM058244.1	Liftoff	exon	9894565	9894687	.	-	.	ID=exon-XM_006538360.5-3;Parent=rna-XM_006538360.5;Dbxref=GeneID:76947,GenBank:XM_006538360.5,MGI:MGI:1924197;gbkey=mRNA;gene=Ndufaf6;product=NADH:ubiquinone oxidoreductase complex assembly factor 6%2C transcript variant X10;transcript_id=XM_006538360.5;extra_copy_number=0
CM058244.1	Liftoff	exon	9897552	9897608	.	-	.	ID=exon-XM_006538360.5-2;Parent=rna-XM_006538360.5;Dbxref=GeneID:76947,GenBank:XM_006538360.5,MGI:MGI:1924197;gbkey=mRNA;gene=Ndufaf6;product=NADH:ubiquinone oxidoreductase complex assembly factor 6%2C transcript variant X10;transcript_id=XM_006538360.5;extra_copy_number=0
CM058244.1	Liftoff	exon	9900347	9900599	.	-	.	ID=exon-XM_006538360.5-1;Parent=rna-XM_006538360.5;Dbxref=GeneID:76947,GenBank:XM_006538360.5,MGI:MGI:1924197;gbkey=mRNA;gene=Ndufaf6;product=NADH:ubiquinone oxidoreductase complex assembly factor 6%2C transcript variant X10;transcript_id=XM_006538360.5;extra_copy_number=0
CM058244.1	Liftoff	CDS	9875552	9875680	.	-	.	ID=cds-XP_006538423.1;Parent=rna-XM_006538360.5;Dbxref=GeneID:76947,GenBank:XP_006538423.1,MGI:MGI:1924197;Name=XP_006538423.1;gbkey=CDS;gene=Ndufaf6;product=NADH dehydrogenase (ubiquinone) complex I%2C assembly factor 6 isoform X10;protein_id=XP_006538423.1;extra_copy_number=0
CM058244.1	Liftoff	CDS	9877887	9877943	.	-	.	ID=cds-XP_006538423.1;Parent=rna-XM_006538360.5;Dbxref=GeneID:76947,GenBank:XP_006538423.1,MGI:MGI:1924197;Name=XP_006538423.1;gbkey=CDS;gene=Ndufaf6;product=NADH dehydrogenase (ubiquinone) complex I%2C assembly factor 6 isoform X10;protein_id=XP_006538423.1;extra_copy_number=0
CM058244.1	Liftoff	CDS	9883377	9883478	.	-	.	ID=cds-XP_006538423.1;Parent=rna-XM_006538360.5;Dbxref=GeneID:76947,GenBank:XP_006538423.1,MGI:MGI:1924197;Name=XP_006538423.1;gbkey=CDS;gene=Ndufaf6;product=NADH dehydrogenase (ubiquinone) complex I%2C assembly factor 6 isoform X10;protein_id=XP_006538423.1;extra_copy_number=0
CM058244.1	Liftoff	CDS	9885226	9885359	.	-	.	ID=cds-XP_006538423.1;Parent=rna-XM_006538360.5;Dbxref=GeneID:76947,GenBank:XP_006538423.1,MGI:MGI:1924197;Name=XP_006538423.1;gbkey=CDS;gene=Ndufaf6;product=NADH dehydrogenase (ubiquinone) complex I%2C assembly factor 6 isoform X10;protein_id=XP_006538423.1;extra_copy_number=0
CM058244.1	Liftoff	CDS	9886415	9886517	.	-	.	ID=cds-XP_006538423.1;Parent=rna-XM_006538360.5;Dbxref=GeneID:76947,GenBank:XP_006538423.1,MGI:MGI:1924197;Name=XP_006538423.1;gbkey=CDS;gene=Ndufaf6;product=NADH dehydrogenase (ubiquinone) complex I%2C assembly factor 6 isoform X10;protein_id=XP_006538423.1;extra_copy_number=0
CM058244.1	Liftoff	CDS	9891016	9891072	.	-	.	ID=cds-XP_006538423.1;Parent=rna-XM_006538360.5;Dbxref=GeneID:76947,GenBank:XP_006538423.1,MGI:MGI:1924197;Name=XP_006538423.1;gbkey=CDS;gene=Ndufaf6;product=NADH dehydrogenase (ubiquinone) complex I%2C assembly factor 6 isoform X10;protein_id=XP_006538423.1;extra_copy_number=0
CM058244.1	Liftoff	CDS	9894565	9894651	.	-	.	ID=cds-XP_006538423.1;Parent=rna-XM_006538360.5;Dbxref=GeneID:76947,GenBank:XP_006538423.1,MGI:MGI:1924197;Name=XP_006538423.1;gbkey=CDS;gene=Ndufaf6;product=NADH dehydrogenase (ubiquinone) complex I%2C assembly factor 6 isoform X10;protein_id=XP_006538423.1;extra_copy_number=0
CM058244.1	Liftoff	mRNA	9875497	9900760	.	-	.	ID=rna-XM_030253903.2;Parent=gene-Ndufaf6;Dbxref=GeneID:76947,GenBank:XM_030253903.2,MGI:MGI:1924197;Name=XM_030253903.2;gbkey=mRNA;gene=Ndufaf6;model_evidence=Supporting evidence includes similarity to: 1 mRNA%2C 136 long SRA reads%2C and 100%25 coverage of the annotated genomic feature by RNAseq alignments%2C including 30 samples with support for all annotated introns;product=NADH:ubiquinone oxidoreductase complex assembly factor 6%2C transcript variant X4;transcript_id=XM_030253903.2;matches_ref_protein=True;valid_ORF=True;extra_copy_number=0
CM058244.1	Liftoff	exon	9875497	9875680	.	-	.	ID=exon-XM_030253903.2-7;Parent=rna-XM_030253903.2;Dbxref=GeneID:76947,GenBank:XM_030253903.2,MGI:MGI:1924197;gbkey=mRNA;gene=Ndufaf6;product=NADH:ubiquinone oxidoreductase complex assembly factor 6%2C transcript variant X4;transcript_id=XM_030253903.2;extra_copy_number=0
CM058244.1	Liftoff	exon	9883377	9883478	.	-	.	ID=exon-XM_030253903.2-6;Parent=rna-XM_030253903.2;Dbxref=GeneID:76947,GenBank:XM_030253903.2,MGI:MGI:1924197;gbkey=mRNA;gene=Ndufaf6;product=NADH:ubiquinone oxidoreductase complex assembly factor 6%2C transcript variant X4;transcript_id=XM_030253903.2;extra_copy_number=0
CM058244.1	Liftoff	exon	9885226	9885359	.	-	.	ID=exon-XM_030253903.2-5;Parent=rna-XM_030253903.2;Dbxref=GeneID:76947,GenBank:XM_030253903.2,MGI:MGI:1924197;gbkey=mRNA;gene=Ndufaf6;product=NADH:ubiquinone oxidoreductase complex assembly factor 6%2C transcript variant X4;transcript_id=XM_030253903.2;extra_copy_number=0
CM058244.1	Liftoff	exon	9886415	9886517	.	-	.	ID=exon-XM_030253903.2-4;Parent=rna-XM_030253903.2;Dbxref=GeneID:76947,GenBank:XM_030253903.2,MGI:MGI:1924197;gbkey=mRNA;gene=Ndufaf6;product=NADH:ubiquinone oxidoreductase complex assembly factor 6%2C transcript variant X4;transcript_id=XM_030253903.2;extra_copy_number=0
CM058244.1	Liftoff	exon	9894565	9894687	.	-	.	ID=exon-XM_030253903.2-3;Parent=rna-XM_030253903.2;Dbxref=GeneID:76947,GenBank:XM_030253903.2,MGI:MGI:1924197;gbkey=mRNA;gene=Ndufaf6;product=NADH:ubiquinone oxidoreductase complex assembly factor 6%2C transcript variant X4;transcript_id=XM_030253903.2;extra_copy_number=0
CM058244.1	Liftoff	exon	9897509	9897608	.	-	.	ID=exon-XM_030253903.2-2;Parent=rna-XM_030253903.2;Dbxref=GeneID:76947,GenBank:XM_030253903.2,MGI:MGI:1924197;gbkey=mRNA;gene=Ndufaf6;product=NADH:ubiquinone oxidoreductase complex assembly factor 6%2C transcript variant X4;transcript_id=XM_030253903.2;extra_copy_number=0
CM058244.1	Liftoff	exon	9900347	9900760	.	-	.	ID=exon-XM_030253903.2-1;Parent=rna-XM_030253903.2;Dbxref=GeneID:76947,GenBank:XM_030253903.2,MGI:MGI:1924197;gbkey=mRNA;gene=Ndufaf6;product=NADH:ubiquinone oxidoreductase complex assembly factor 6%2C transcript variant X4;transcript_id=XM_030253903.2;extra_copy_number=0
CM058244.1	Liftoff	CDS	9875552	9875680	.	-	.	ID=cds-XP_030109763.1;Parent=rna-XM_030253903.2;Dbxref=GeneID:76947,GenBank:XP_030109763.1,MGI:MGI:1924197;Name=XP_030109763.1;gbkey=CDS;gene=Ndufaf6;product=NADH dehydrogenase (ubiquinone) complex I%2C assembly factor 6 isoform X4;protein_id=XP_030109763.1;extra_copy_number=0
CM058244.1	Liftoff	CDS	9883377	9883478	.	-	.	ID=cds-XP_030109763.1;Parent=rna-XM_030253903.2;Dbxref=GeneID:76947,GenBank:XP_030109763.1,MGI:MGI:1924197;Name=XP_030109763.1;gbkey=CDS;gene=Ndufaf6;product=NADH dehydrogenase (ubiquinone) complex I%2C assembly factor 6 isoform X4;protein_id=XP_030109763.1;extra_copy_number=0
CM058244.1	Liftoff	CDS	9885226	9885359	.	-	.	ID=cds-XP_030109763.1;Parent=rna-XM_030253903.2;Dbxref=GeneID:76947,GenBank:XP_030109763.1,MGI:MGI:1924197;Name=XP_030109763.1;gbkey=CDS;gene=Ndufaf6;product=NADH dehydrogenase (ubiquinone) complex I%2C assembly factor 6 isoform X4;protein_id=XP_030109763.1;extra_copy_number=0
CM058244.1	Liftoff	CDS	9886415	9886517	.	-	.	ID=cds-XP_030109763.1;Parent=rna-XM_030253903.2;Dbxref=GeneID:76947,GenBank:XP_030109763.1,MGI:MGI:1924197;Name=XP_030109763.1;gbkey=CDS;gene=Ndufaf6;product=NADH dehydrogenase (ubiquinone) complex I%2C assembly factor 6 isoform X4;protein_id=XP_030109763.1;extra_copy_number=0
CM058244.1	Liftoff	CDS	9894565	9894687	.	-	.	ID=cds-XP_030109763.1;Parent=rna-XM_030253903.2;Dbxref=GeneID:76947,GenBank:XP_030109763.1,MGI:MGI:1924197;Name=XP_030109763.1;gbkey=CDS;gene=Ndufaf6;product=NADH dehydrogenase (ubiquinone) complex I%2C assembly factor 6 isoform X4;protein_id=XP_030109763.1;extra_copy_number=0
CM058244.1	Liftoff	CDS	9897509	9897608	.	-	.	ID=cds-XP_030109763.1;Parent=rna-XM_030253903.2;Dbxref=GeneID:76947,GenBank:XP_030109763.1,MGI:MGI:1924197;Name=XP_030109763.1;gbkey=CDS;gene=Ndufaf6;product=NADH dehydrogenase (ubiquinone) complex I%2C assembly factor 6 isoform X4;protein_id=XP_030109763.1;extra_copy_number=0
CM058244.1	Liftoff	CDS	9900347	9900543	.	-	.	ID=cds-XP_030109763.1;Parent=rna-XM_030253903.2;Dbxref=GeneID:76947,GenBank:XP_030109763.1,MGI:MGI:1924197;Name=XP_030109763.1;gbkey=CDS;gene=Ndufaf6;product=NADH dehydrogenase (ubiquinone) complex I%2C assembly factor 6 isoform X4;protein_id=XP_030109763.1;extra_copy_number=0
CM058244.1	Liftoff	mRNA	9875497	9900595	.	-	.	ID=rna-XM_030253905.2;Parent=gene-Ndufaf6;Dbxref=GeneID:76947,GenBank:XM_030253905.2,MGI:MGI:1924197;Name=XM_030253905.2;gbkey=mRNA;gene=Ndufaf6;model_evidence=Supporting evidence includes similarity to: 1 mRNA%2C 2 Proteins%2C 114 long SRA reads%2C and 99%25 coverage of the annotated genomic feature by RNAseq alignments%2C including 26 samples with support for all annotated introns;product=NADH:ubiquinone oxidoreductase complex assembly factor 6%2C transcript variant X8;transcript_id=XM_030253905.2;matches_ref_protein=True;valid_ORF=True;extra_copy_number=0
CM058244.1	Liftoff	exon	9875497	9875680	.	-	.	ID=exon-XM_030253905.2-8;Parent=rna-XM_030253905.2;Dbxref=GeneID:76947,GenBank:XM_030253905.2,MGI:MGI:1924197;gbkey=mRNA;gene=Ndufaf6;product=NADH:ubiquinone oxidoreductase complex assembly factor 6%2C transcript variant X8;transcript_id=XM_030253905.2;extra_copy_number=0
CM058244.1	Liftoff	exon	9883377	9883478	.	-	.	ID=exon-XM_030253905.2-7;Parent=rna-XM_030253905.2;Dbxref=GeneID:76947,GenBank:XM_030253905.2,MGI:MGI:1924197;gbkey=mRNA;gene=Ndufaf6;product=NADH:ubiquinone oxidoreductase complex assembly factor 6%2C transcript variant X8;transcript_id=XM_030253905.2;extra_copy_number=0
CM058244.1	Liftoff	exon	9885226	9885359	.	-	.	ID=exon-XM_030253905.2-6;Parent=rna-XM_030253905.2;Dbxref=GeneID:76947,GenBank:XM_030253905.2,MGI:MGI:1924197;gbkey=mRNA;gene=Ndufaf6;product=NADH:ubiquinone oxidoreductase complex assembly factor 6%2C transcript variant X8;transcript_id=XM_030253905.2;extra_copy_number=0
CM058244.1	Liftoff	exon	9886415	9886517	.	-	.	ID=exon-XM_030253905.2-5;Parent=rna-XM_030253905.2;Dbxref=GeneID:76947,GenBank:XM_030253905.2,MGI:MGI:1924197;gbkey=mRNA;gene=Ndufaf6;product=NADH:ubiquinone oxidoreductase complex assembly factor 6%2C transcript variant X8;transcript_id=XM_030253905.2;extra_copy_number=0
CM058244.1	Liftoff	exon	9891016	9891072	.	-	.	ID=exon-XM_030253905.2-4;Parent=rna-XM_030253905.2;Dbxref=GeneID:76947,GenBank:XM_030253905.2,MGI:MGI:1924197;gbkey=mRNA;gene=Ndufaf6;product=NADH:ubiquinone oxidoreductase complex assembly factor 6%2C transcript variant X8;transcript_id=XM_030253905.2;extra_copy_number=0
CM058244.1	Liftoff	exon	9894565	9894687	.	-	.	ID=exon-XM_030253905.2-3;Parent=rna-XM_030253905.2;Dbxref=GeneID:76947,GenBank:XM_030253905.2,MGI:MGI:1924197;gbkey=mRNA;gene=Ndufaf6;product=NADH:ubiquinone oxidoreductase complex assembly factor 6%2C transcript variant X8;transcript_id=XM_030253905.2;extra_copy_number=0
CM058244.1	Liftoff	exon	9897505	9897608	.	-	.	ID=exon-XM_030253905.2-2;Parent=rna-XM_030253905.2;Dbxref=GeneID:76947,GenBank:XM_030253905.2,MGI:MGI:1924197;gbkey=mRNA;gene=Ndufaf6;product=NADH:ubiquinone oxidoreductase complex assembly factor 6%2C transcript variant X8;transcript_id=XM_030253905.2;extra_copy_number=0
CM058244.1	Liftoff	exon	9900347	9900595	.	-	.	ID=exon-XM_030253905.2-1;Parent=rna-XM_030253905.2;Dbxref=GeneID:76947,GenBank:XM_030253905.2,MGI:MGI:1924197;gbkey=mRNA;gene=Ndufaf6;product=NADH:ubiquinone oxidoreductase complex assembly factor 6%2C transcript variant X8;transcript_id=XM_030253905.2;extra_copy_number=0
CM058244.1	Liftoff	CDS	9875552	9875680	.	-	.	ID=cds-XP_030109765.1;Parent=rna-XM_030253905.2;Dbxref=GeneID:76947,GenBank:XP_030109765.1,MGI:MGI:1924197;Name=XP_030109765.1;gbkey=CDS;gene=Ndufaf6;product=NADH dehydrogenase (ubiquinone) complex I%2C assembly factor 6 isoform X8;protein_id=XP_030109765.1;extra_copy_number=0
CM058244.1	Liftoff	CDS	9883377	9883478	.	-	.	ID=cds-XP_030109765.1;Parent=rna-XM_030253905.2;Dbxref=GeneID:76947,GenBank:XP_030109765.1,MGI:MGI:1924197;Name=XP_030109765.1;gbkey=CDS;gene=Ndufaf6;product=NADH dehydrogenase (ubiquinone) complex I%2C assembly factor 6 isoform X8;protein_id=XP_030109765.1;extra_copy_number=0
CM058244.1	Liftoff	CDS	9885226	9885359	.	-	.	ID=cds-XP_030109765.1;Parent=rna-XM_030253905.2;Dbxref=GeneID:76947,GenBank:XP_030109765.1,MGI:MGI:1924197;Name=XP_030109765.1;gbkey=CDS;gene=Ndufaf6;product=NADH dehydrogenase (ubiquinone) complex I%2C assembly factor 6 isoform X8;protein_id=XP_030109765.1;extra_copy_number=0
CM058244.1	Liftoff	CDS	9886415	9886517	.	-	.	ID=cds-XP_030109765.1;Parent=rna-XM_030253905.2;Dbxref=GeneID:76947,GenBank:XP_030109765.1,MGI:MGI:1924197;Name=XP_030109765.1;gbkey=CDS;gene=Ndufaf6;product=NADH dehydrogenase (ubiquinone) complex I%2C assembly factor 6 isoform X8;protein_id=XP_030109765.1;extra_copy_number=0
CM058244.1	Liftoff	CDS	9891016	9891072	.	-	.	ID=cds-XP_030109765.1;Parent=rna-XM_030253905.2;Dbxref=GeneID:76947,GenBank:XP_030109765.1,MGI:MGI:1924197;Name=XP_030109765.1;gbkey=CDS;gene=Ndufaf6;product=NADH dehydrogenase (ubiquinone) complex I%2C assembly factor 6 isoform X8;protein_id=XP_030109765.1;extra_copy_number=0
CM058244.1	Liftoff	CDS	9894565	9894687	.	-	.	ID=cds-XP_030109765.1;Parent=rna-XM_030253905.2;Dbxref=GeneID:76947,GenBank:XP_030109765.1,MGI:MGI:1924197;Name=XP_030109765.1;gbkey=CDS;gene=Ndufaf6;product=NADH dehydrogenase (ubiquinone) complex I%2C assembly factor 6 isoform X8;protein_id=XP_030109765.1;extra_copy_number=0
CM058244.1	Liftoff	CDS	9897505	9897597	.	-	.	ID=cds-XP_030109765.1;Parent=rna-XM_030253905.2;Dbxref=GeneID:76947,GenBank:XP_030109765.1,MGI:MGI:1924197;Name=XP_030109765.1;gbkey=CDS;gene=Ndufaf6;product=NADH dehydrogenase (ubiquinone) complex I%2C assembly factor 6 isoform X8;protein_id=XP_030109765.1;extra_copy_number=0
CM058244.1	Liftoff	mRNA	9875497	9900595	.	-	.	ID=rna-XM_030253906.2;Parent=gene-Ndufaf6;Dbxref=GeneID:76947,GenBank:XM_030253906.2,MGI:MGI:1924197;Name=XM_030253906.2;gbkey=mRNA;gene=Ndufaf6;model_evidence=Supporting evidence includes similarity to: 1 mRNA%2C 2 ESTs%2C 251 long SRA reads%2C and 99%25 coverage of the annotated genomic feature by RNAseq alignments%2C including 34 samples with support for all annotated introns;product=NADH:ubiquinone oxidoreductase complex assembly factor 6%2C transcript variant X12;transcript_id=XM_030253906.2;matches_ref_protein=True;valid_ORF=True;extra_copy_number=0
CM058244.1	Liftoff	exon	9875497	9875680	.	-	.	ID=exon-XM_030253906.2-8;Parent=rna-XM_030253906.2;Dbxref=GeneID:76947,GenBank:XM_030253906.2,MGI:MGI:1924197;gbkey=mRNA;gene=Ndufaf6;product=NADH:ubiquinone oxidoreductase complex assembly factor 6%2C transcript variant X12;transcript_id=XM_030253906.2;extra_copy_number=0
CM058244.1	Liftoff	exon	9877887	9877943	.	-	.	ID=exon-XM_030253906.2-7;Parent=rna-XM_030253906.2;Dbxref=GeneID:76947,GenBank:XM_030253906.2,MGI:MGI:1924197;gbkey=mRNA;gene=Ndufaf6;product=NADH:ubiquinone oxidoreductase complex assembly factor 6%2C transcript variant X12;transcript_id=XM_030253906.2;extra_copy_number=0
CM058244.1	Liftoff	exon	9883377	9883478	.	-	.	ID=exon-XM_030253906.2-6;Parent=rna-XM_030253906.2;Dbxref=GeneID:76947,GenBank:XM_030253906.2,MGI:MGI:1924197;gbkey=mRNA;gene=Ndufaf6;product=NADH:ubiquinone oxidoreductase complex assembly factor 6%2C transcript variant X12;transcript_id=XM_030253906.2;extra_copy_number=0
CM058244.1	Liftoff	exon	9885226	9885359	.	-	.	ID=exon-XM_030253906.2-5;Parent=rna-XM_030253906.2;Dbxref=GeneID:76947,GenBank:XM_030253906.2,MGI:MGI:1924197;gbkey=mRNA;gene=Ndufaf6;product=NADH:ubiquinone oxidoreductase complex assembly factor 6%2C transcript variant X12;transcript_id=XM_030253906.2;extra_copy_number=0
CM058244.1	Liftoff	exon	9886415	9886517	.	-	.	ID=exon-XM_030253906.2-4;Parent=rna-XM_030253906.2;Dbxref=GeneID:76947,GenBank:XM_030253906.2,MGI:MGI:1924197;gbkey=mRNA;gene=Ndufaf6;product=NADH:ubiquinone oxidoreductase complex assembly factor 6%2C transcript variant X12;transcript_id=XM_030253906.2;extra_copy_number=0
CM058244.1	Liftoff	exon	9894565	9894687	.	-	.	ID=exon-XM_030253906.2-3;Parent=rna-XM_030253906.2;Dbxref=GeneID:76947,GenBank:XM_030253906.2,MGI:MGI:1924197;gbkey=mRNA;gene=Ndufaf6;product=NADH:ubiquinone oxidoreductase complex assembly factor 6%2C transcript variant X12;transcript_id=XM_030253906.2;extra_copy_number=0
CM058244.1	Liftoff	exon	9897552	9897608	.	-	.	ID=exon-XM_030253906.2-2;Parent=rna-XM_030253906.2;Dbxref=GeneID:76947,GenBank:XM_030253906.2,MGI:MGI:1924197;gbkey=mRNA;gene=Ndufaf6;product=NADH:ubiquinone oxidoreductase complex assembly factor 6%2C transcript variant X12;transcript_id=XM_030253906.2;extra_copy_number=0
CM058244.1	Liftoff	exon	9900347	9900595	.	-	.	ID=exon-XM_030253906.2-1;Parent=rna-XM_030253906.2;Dbxref=GeneID:76947,GenBank:XM_030253906.2,MGI:MGI:1924197;gbkey=mRNA;gene=Ndufaf6;product=NADH:ubiquinone oxidoreductase complex assembly factor 6%2C transcript variant X12;transcript_id=XM_030253906.2;extra_copy_number=0
CM058244.1	Liftoff	CDS	9875552	9875680	.	-	.	ID=cds-XP_030109766.1;Parent=rna-XM_030253906.2;Dbxref=GeneID:76947,GenBank:XP_030109766.1,MGI:MGI:1924197;Name=XP_030109766.1;gbkey=CDS;gene=Ndufaf6;product=NADH dehydrogenase (ubiquinone) complex I%2C assembly factor 6 isoform X12;protein_id=XP_030109766.1;extra_copy_number=0
CM058244.1	Liftoff	CDS	9877887	9877943	.	-	.	ID=cds-XP_030109766.1;Parent=rna-XM_030253906.2;Dbxref=GeneID:76947,GenBank:XP_030109766.1,MGI:MGI:1924197;Name=XP_030109766.1;gbkey=CDS;gene=Ndufaf6;product=NADH dehydrogenase (ubiquinone) complex I%2C assembly factor 6 isoform X12;protein_id=XP_030109766.1;extra_copy_number=0
CM058244.1	Liftoff	CDS	9883377	9883478	.	-	.	ID=cds-XP_030109766.1;Parent=rna-XM_030253906.2;Dbxref=GeneID:76947,GenBank:XP_030109766.1,MGI:MGI:1924197;Name=XP_030109766.1;gbkey=CDS;gene=Ndufaf6;product=NADH dehydrogenase (ubiquinone) complex I%2C assembly factor 6 isoform X12;protein_id=XP_030109766.1;extra_copy_number=0
CM058244.1	Liftoff	CDS	9885226	9885359	.	-	.	ID=cds-XP_030109766.1;Parent=rna-XM_030253906.2;Dbxref=GeneID:76947,GenBank:XP_030109766.1,MGI:MGI:1924197;Name=XP_030109766.1;gbkey=CDS;gene=Ndufaf6;product=NADH dehydrogenase (ubiquinone) complex I%2C assembly factor 6 isoform X12;protein_id=XP_030109766.1;extra_copy_number=0
CM058244.1	Liftoff	CDS	9886415	9886517	.	-	.	ID=cds-XP_030109766.1;Parent=rna-XM_030253906.2;Dbxref=GeneID:76947,GenBank:XP_030109766.1,MGI:MGI:1924197;Name=XP_030109766.1;gbkey=CDS;gene=Ndufaf6;product=NADH dehydrogenase (ubiquinone) complex I%2C assembly factor 6 isoform X12;protein_id=XP_030109766.1;extra_copy_number=0
CM058244.1	Liftoff	CDS	9894565	9894651	.	-	.	ID=cds-XP_030109766.1;Parent=rna-XM_030253906.2;Dbxref=GeneID:76947,GenBank:XP_030109766.1,MGI:MGI:1924197;Name=XP_030109766.1;gbkey=CDS;gene=Ndufaf6;product=NADH dehydrogenase (ubiquinone) complex I%2C assembly factor 6 isoform X12;protein_id=XP_030109766.1;extra_copy_number=0
CM058244.1	Liftoff	mRNA	9875497	9900594	.	-	.	ID=rna-XM_030253907.2;Parent=gene-Ndufaf6;Dbxref=GeneID:76947,GenBank:XM_030253907.2,MGI:MGI:1924197;Name=XM_030253907.2;gbkey=mRNA;gene=Ndufaf6;model_evidence=Supporting evidence includes similarity to: 1 EST%2C 73 long SRA reads%2C and 99%25 coverage of the annotated genomic feature by RNAseq alignments%2C including 27 samples with support for all annotated introns;product=NADH:ubiquinone oxidoreductase complex assembly factor 6%2C transcript variant X13;transcript_id=XM_030253907.2;matches_ref_protein=True;valid_ORF=True;extra_copy_number=0
CM058244.1	Liftoff	exon	9875497	9875680	.	-	.	ID=exon-XM_030253907.2-7;Parent=rna-XM_030253907.2;Dbxref=GeneID:76947,GenBank:XM_030253907.2,MGI:MGI:1924197;gbkey=mRNA;gene=Ndufaf6;product=NADH:ubiquinone oxidoreductase complex assembly factor 6%2C transcript variant X13;transcript_id=XM_030253907.2;extra_copy_number=0
CM058244.1	Liftoff	exon	9883377	9883478	.	-	.	ID=exon-XM_030253907.2-6;Parent=rna-XM_030253907.2;Dbxref=GeneID:76947,GenBank:XM_030253907.2,MGI:MGI:1924197;gbkey=mRNA;gene=Ndufaf6;product=NADH:ubiquinone oxidoreductase complex assembly factor 6%2C transcript variant X13;transcript_id=XM_030253907.2;extra_copy_number=0
CM058244.1	Liftoff	exon	9885226	9885359	.	-	.	ID=exon-XM_030253907.2-5;Parent=rna-XM_030253907.2;Dbxref=GeneID:76947,GenBank:XM_030253907.2,MGI:MGI:1924197;gbkey=mRNA;gene=Ndufaf6;product=NADH:ubiquinone oxidoreductase complex assembly factor 6%2C transcript variant X13;transcript_id=XM_030253907.2;extra_copy_number=0
CM058244.1	Liftoff	exon	9886415	9886517	.	-	.	ID=exon-XM_030253907.2-4;Parent=rna-XM_030253907.2;Dbxref=GeneID:76947,GenBank:XM_030253907.2,MGI:MGI:1924197;gbkey=mRNA;gene=Ndufaf6;product=NADH:ubiquinone oxidoreductase complex assembly factor 6%2C transcript variant X13;transcript_id=XM_030253907.2;extra_copy_number=0
CM058244.1	Liftoff	exon	9894565	9894687	.	-	.	ID=exon-XM_030253907.2-3;Parent=rna-XM_030253907.2;Dbxref=GeneID:76947,GenBank:XM_030253907.2,MGI:MGI:1924197;gbkey=mRNA;gene=Ndufaf6;product=NADH:ubiquinone oxidoreductase complex assembly factor 6%2C transcript variant X13;transcript_id=XM_030253907.2;extra_copy_number=0
CM058244.1	Liftoff	exon	9897552	9897608	.	-	.	ID=exon-XM_030253907.2-2;Parent=rna-XM_030253907.2;Dbxref=GeneID:76947,GenBank:XM_030253907.2,MGI:MGI:1924197;gbkey=mRNA;gene=Ndufaf6;product=NADH:ubiquinone oxidoreductase complex assembly factor 6%2C transcript variant X13;transcript_id=XM_030253907.2;extra_copy_number=0
CM058244.1	Liftoff	exon	9900347	9900594	.	-	.	ID=exon-XM_030253907.2-1;Parent=rna-XM_030253907.2;Dbxref=GeneID:76947,GenBank:XM_030253907.2,MGI:MGI:1924197;gbkey=mRNA;gene=Ndufaf6;product=NADH:ubiquinone oxidoreductase complex assembly factor 6%2C transcript variant X13;transcript_id=XM_030253907.2;extra_copy_number=0
CM058244.1	Liftoff	CDS	9875552	9875680	.	-	.	ID=cds-XP_030109767.1;Parent=rna-XM_030253907.2;Dbxref=GeneID:76947,GenBank:XP_030109767.1,MGI:MGI:1924197;Name=XP_030109767.1;gbkey=CDS;gene=Ndufaf6;product=NADH dehydrogenase (ubiquinone) complex I%2C assembly factor 6 isoform X13;protein_id=XP_030109767.1;extra_copy_number=0
CM058244.1	Liftoff	CDS	9883377	9883478	.	-	.	ID=cds-XP_030109767.1;Parent=rna-XM_030253907.2;Dbxref=GeneID:76947,GenBank:XP_030109767.1,MGI:MGI:1924197;Name=XP_030109767.1;gbkey=CDS;gene=Ndufaf6;product=NADH dehydrogenase (ubiquinone) complex I%2C assembly factor 6 isoform X13;protein_id=XP_030109767.1;extra_copy_number=0
CM058244.1	Liftoff	CDS	9885226	9885359	.	-	.	ID=cds-XP_030109767.1;Parent=rna-XM_030253907.2;Dbxref=GeneID:76947,GenBank:XP_030109767.1,MGI:MGI:1924197;Name=XP_030109767.1;gbkey=CDS;gene=Ndufaf6;product=NADH dehydrogenase (ubiquinone) complex I%2C assembly factor 6 isoform X13;protein_id=XP_030109767.1;extra_copy_number=0
CM058244.1	Liftoff	CDS	9886415	9886517	.	-	.	ID=cds-XP_030109767.1;Parent=rna-XM_030253907.2;Dbxref=GeneID:76947,GenBank:XP_030109767.1,MGI:MGI:1924197;Name=XP_030109767.1;gbkey=CDS;gene=Ndufaf6;product=NADH dehydrogenase (ubiquinone) complex I%2C assembly factor 6 isoform X13;protein_id=XP_030109767.1;extra_copy_number=0
CM058244.1	Liftoff	CDS	9894565	9894651	.	-	.	ID=cds-XP_030109767.1;Parent=rna-XM_030253907.2;Dbxref=GeneID:76947,GenBank:XP_030109767.1,MGI:MGI:1924197;Name=XP_030109767.1;gbkey=CDS;gene=Ndufaf6;product=NADH dehydrogenase (ubiquinone) complex I%2C assembly factor 6 isoform X13;protein_id=XP_030109767.1;extra_copy_number=0
CM058244.1	Liftoff	mRNA	9875497	9900595	.	-	.	ID=rna-XM_036164541.1;Parent=gene-Ndufaf6;Dbxref=GeneID:76947,GenBank:XM_036164541.1,MGI:MGI:1924197;Name=XM_036164541.1;gbkey=mRNA;gene=Ndufaf6;model_evidence=Supporting evidence includes similarity to: 1 mRNA%2C 112 long SRA reads%2C and 99%25 coverage of the annotated genomic feature by RNAseq alignments%2C including 27 samples with support for all annotated introns;product=NADH:ubiquinone oxidoreductase complex assembly factor 6%2C transcript variant X9;transcript_id=XM_036164541.1;matches_ref_protein=True;valid_ORF=True;extra_copy_number=0
CM058244.1	Liftoff	exon	9875497	9875680	.	-	.	ID=exon-XM_036164541.1-7;Parent=rna-XM_036164541.1;Dbxref=GeneID:76947,GenBank:XM_036164541.1,MGI:MGI:1924197;gbkey=mRNA;gene=Ndufaf6;product=NADH:ubiquinone oxidoreductase complex assembly factor 6%2C transcript variant X9;transcript_id=XM_036164541.1;extra_copy_number=0
CM058244.1	Liftoff	exon	9883377	9883478	.	-	.	ID=exon-XM_036164541.1-6;Parent=rna-XM_036164541.1;Dbxref=GeneID:76947,GenBank:XM_036164541.1,MGI:MGI:1924197;gbkey=mRNA;gene=Ndufaf6;product=NADH:ubiquinone oxidoreductase complex assembly factor 6%2C transcript variant X9;transcript_id=XM_036164541.1;extra_copy_number=0
CM058244.1	Liftoff	exon	9885226	9885359	.	-	.	ID=exon-XM_036164541.1-5;Parent=rna-XM_036164541.1;Dbxref=GeneID:76947,GenBank:XM_036164541.1,MGI:MGI:1924197;gbkey=mRNA;gene=Ndufaf6;product=NADH:ubiquinone oxidoreductase complex assembly factor 6%2C transcript variant X9;transcript_id=XM_036164541.1;extra_copy_number=0
CM058244.1	Liftoff	exon	9886415	9886517	.	-	.	ID=exon-XM_036164541.1-4;Parent=rna-XM_036164541.1;Dbxref=GeneID:76947,GenBank:XM_036164541.1,MGI:MGI:1924197;gbkey=mRNA;gene=Ndufaf6;product=NADH:ubiquinone oxidoreductase complex assembly factor 6%2C transcript variant X9;transcript_id=XM_036164541.1;extra_copy_number=0
CM058244.1	Liftoff	exon	9894565	9894687	.	-	.	ID=exon-XM_036164541.1-3;Parent=rna-XM_036164541.1;Dbxref=GeneID:76947,GenBank:XM_036164541.1,MGI:MGI:1924197;gbkey=mRNA;gene=Ndufaf6;product=NADH:ubiquinone oxidoreductase complex assembly factor 6%2C transcript variant X9;transcript_id=XM_036164541.1;extra_copy_number=0
CM058244.1	Liftoff	exon	9897505	9897608	.	-	.	ID=exon-XM_036164541.1-2;Parent=rna-XM_036164541.1;Dbxref=GeneID:76947,GenBank:XM_036164541.1,MGI:MGI:1924197;gbkey=mRNA;gene=Ndufaf6;product=NADH:ubiquinone oxidoreductase complex assembly factor 6%2C transcript variant X9;transcript_id=XM_036164541.1;extra_copy_number=0
CM058244.1	Liftoff	exon	9900347	9900595	.	-	.	ID=exon-XM_036164541.1-1;Parent=rna-XM_036164541.1;Dbxref=GeneID:76947,GenBank:XM_036164541.1,MGI:MGI:1924197;gbkey=mRNA;gene=Ndufaf6;product=NADH:ubiquinone oxidoreductase complex assembly factor 6%2C transcript variant X9;transcript_id=XM_036164541.1;extra_copy_number=0
CM058244.1	Liftoff	CDS	9875552	9875680	.	-	.	ID=cds-XP_036020434.1;Parent=rna-XM_036164541.1;Dbxref=GeneID:76947,GenBank:XP_036020434.1,MGI:MGI:1924197;Name=XP_036020434.1;gbkey=CDS;gene=Ndufaf6;product=NADH dehydrogenase (ubiquinone) complex I%2C assembly factor 6 isoform X9;protein_id=XP_036020434.1;extra_copy_number=0
CM058244.1	Liftoff	CDS	9883377	9883478	.	-	.	ID=cds-XP_036020434.1;Parent=rna-XM_036164541.1;Dbxref=GeneID:76947,GenBank:XP_036020434.1,MGI:MGI:1924197;Name=XP_036020434.1;gbkey=CDS;gene=Ndufaf6;product=NADH dehydrogenase (ubiquinone) complex I%2C assembly factor 6 isoform X9;protein_id=XP_036020434.1;extra_copy_number=0
CM058244.1	Liftoff	CDS	9885226	9885359	.	-	.	ID=cds-XP_036020434.1;Parent=rna-XM_036164541.1;Dbxref=GeneID:76947,GenBank:XP_036020434.1,MGI:MGI:1924197;Name=XP_036020434.1;gbkey=CDS;gene=Ndufaf6;product=NADH dehydrogenase (ubiquinone) complex I%2C assembly factor 6 isoform X9;protein_id=XP_036020434.1;extra_copy_number=0
CM058244.1	Liftoff	CDS	9886415	9886517	.	-	.	ID=cds-XP_036020434.1;Parent=rna-XM_036164541.1;Dbxref=GeneID:76947,GenBank:XP_036020434.1,MGI:MGI:1924197;Name=XP_036020434.1;gbkey=CDS;gene=Ndufaf6;product=NADH dehydrogenase (ubiquinone) complex I%2C assembly factor 6 isoform X9;protein_id=XP_036020434.1;extra_copy_number=0
CM058244.1	Liftoff	CDS	9894565	9894687	.	-	.	ID=cds-XP_036020434.1;Parent=rna-XM_036164541.1;Dbxref=GeneID:76947,GenBank:XP_036020434.1,MGI:MGI:1924197;Name=XP_036020434.1;gbkey=CDS;gene=Ndufaf6;product=NADH dehydrogenase (ubiquinone) complex I%2C assembly factor 6 isoform X9;protein_id=XP_036020434.1;extra_copy_number=0
CM058244.1	Liftoff	CDS	9897505	9897597	.	-	.	ID=cds-XP_036020434.1;Parent=rna-XM_036164541.1;Dbxref=GeneID:76947,GenBank:XP_036020434.1,MGI:MGI:1924197;Name=XP_036020434.1;gbkey=CDS;gene=Ndufaf6;product=NADH dehydrogenase (ubiquinone) complex I%2C assembly factor 6 isoform X9;protein_id=XP_036020434.1;extra_copy_number=0
CM058244.1	Liftoff	mRNA	9875497	9900531	.	-	.	ID=rna-XM_036164543.1;Parent=gene-Ndufaf6;Dbxref=GeneID:76947,GenBank:XM_036164543.1,MGI:MGI:1924197;Name=XM_036164543.1;gbkey=mRNA;gene=Ndufaf6;model_evidence=Supporting evidence includes similarity to: 1 mRNA%2C 2 ESTs%2C 1 Protein%2C 244 long SRA reads%2C and 99%25 coverage of the annotated genomic feature by RNAseq alignments%2C including 16 samples with support for all annotated introns;product=NADH:ubiquinone oxidoreductase complex assembly factor 6%2C transcript variant X16;transcript_id=XM_036164543.1;matches_ref_protein=True;valid_ORF=True;extra_copy_number=0
CM058244.1	Liftoff	exon	9875497	9875680	.	-	.	ID=exon-XM_036164543.1-10;Parent=rna-XM_036164543.1;Dbxref=GeneID:76947,GenBank:XM_036164543.1,MGI:MGI:1924197;gbkey=mRNA;gene=Ndufaf6;product=NADH:ubiquinone oxidoreductase complex assembly factor 6%2C transcript variant X16;transcript_id=XM_036164543.1;extra_copy_number=0
CM058244.1	Liftoff	exon	9877887	9877943	.	-	.	ID=exon-XM_036164543.1-9;Parent=rna-XM_036164543.1;Dbxref=GeneID:76947,GenBank:XM_036164543.1,MGI:MGI:1924197;gbkey=mRNA;gene=Ndufaf6;product=NADH:ubiquinone oxidoreductase complex assembly factor 6%2C transcript variant X16;transcript_id=XM_036164543.1;extra_copy_number=0
CM058244.1	Liftoff	exon	9883377	9883478	.	-	.	ID=exon-XM_036164543.1-8;Parent=rna-XM_036164543.1;Dbxref=GeneID:76947,GenBank:XM_036164543.1,MGI:MGI:1924197;gbkey=mRNA;gene=Ndufaf6;product=NADH:ubiquinone oxidoreductase complex assembly factor 6%2C transcript variant X16;transcript_id=XM_036164543.1;extra_copy_number=0
CM058244.1	Liftoff	exon	9885226	9885359	.	-	.	ID=exon-XM_036164543.1-7;Parent=rna-XM_036164543.1;Dbxref=GeneID:76947,GenBank:XM_036164543.1,MGI:MGI:1924197;gbkey=mRNA;gene=Ndufaf6;product=NADH:ubiquinone oxidoreductase complex assembly factor 6%2C transcript variant X16;transcript_id=XM_036164543.1;extra_copy_number=0
CM058244.1	Liftoff	exon	9886415	9886517	.	-	.	ID=exon-XM_036164543.1-6;Parent=rna-XM_036164543.1;Dbxref=GeneID:76947,GenBank:XM_036164543.1,MGI:MGI:1924197;gbkey=mRNA;gene=Ndufaf6;product=NADH:ubiquinone oxidoreductase complex assembly factor 6%2C transcript variant X16;transcript_id=XM_036164543.1;extra_copy_number=0
CM058244.1	Liftoff	exon	9891016	9891072	.	-	.	ID=exon-XM_036164543.1-5;Parent=rna-XM_036164543.1;Dbxref=GeneID:76947,GenBank:XM_036164543.1,MGI:MGI:1924197;gbkey=mRNA;gene=Ndufaf6;product=NADH:ubiquinone oxidoreductase complex assembly factor 6%2C transcript variant X16;transcript_id=XM_036164543.1;extra_copy_number=0
CM058244.1	Liftoff	exon	9892421	9892561	.	-	.	ID=exon-XM_036164543.1-4;Parent=rna-XM_036164543.1;Dbxref=GeneID:76947,GenBank:XM_036164543.1,MGI:MGI:1924197;gbkey=mRNA;gene=Ndufaf6;product=NADH:ubiquinone oxidoreductase complex assembly factor 6%2C transcript variant X16;transcript_id=XM_036164543.1;extra_copy_number=0
CM058244.1	Liftoff	exon	9894565	9894687	.	-	.	ID=exon-XM_036164543.1-3;Parent=rna-XM_036164543.1;Dbxref=GeneID:76947,GenBank:XM_036164543.1,MGI:MGI:1924197;gbkey=mRNA;gene=Ndufaf6;product=NADH:ubiquinone oxidoreductase complex assembly factor 6%2C transcript variant X16;transcript_id=XM_036164543.1;extra_copy_number=0
CM058244.1	Liftoff	exon	9897509	9897608	.	-	.	ID=exon-XM_036164543.1-2;Parent=rna-XM_036164543.1;Dbxref=GeneID:76947,GenBank:XM_036164543.1,MGI:MGI:1924197;gbkey=mRNA;gene=Ndufaf6;product=NADH:ubiquinone oxidoreductase complex assembly factor 6%2C transcript variant X16;transcript_id=XM_036164543.1;extra_copy_number=0
CM058244.1	Liftoff	exon	9900347	9900531	.	-	.	ID=exon-XM_036164543.1-1;Parent=rna-XM_036164543.1;Dbxref=GeneID:76947,GenBank:XM_036164543.1,MGI:MGI:1924197;gbkey=mRNA;gene=Ndufaf6;product=NADH:ubiquinone oxidoreductase complex assembly factor 6%2C transcript variant X16;transcript_id=XM_036164543.1;extra_copy_number=0
CM058244.1	Liftoff	CDS	9875552	9875680	.	-	.	ID=cds-XP_036020436.1;Parent=rna-XM_036164543.1;Dbxref=GeneID:76947,GenBank:XP_036020436.1,MGI:MGI:1924197;Name=XP_036020436.1;gbkey=CDS;gene=Ndufaf6;product=NADH dehydrogenase (ubiquinone) complex I%2C assembly factor 6 isoform X15;protein_id=XP_036020436.1;extra_copy_number=0
CM058244.1	Liftoff	CDS	9877887	9877943	.	-	.	ID=cds-XP_036020436.1;Parent=rna-XM_036164543.1;Dbxref=GeneID:76947,GenBank:XP_036020436.1,MGI:MGI:1924197;Name=XP_036020436.1;gbkey=CDS;gene=Ndufaf6;product=NADH dehydrogenase (ubiquinone) complex I%2C assembly factor 6 isoform X15;protein_id=XP_036020436.1;extra_copy_number=0
CM058244.1	Liftoff	CDS	9883377	9883478	.	-	.	ID=cds-XP_036020436.1;Parent=rna-XM_036164543.1;Dbxref=GeneID:76947,GenBank:XP_036020436.1,MGI:MGI:1924197;Name=XP_036020436.1;gbkey=CDS;gene=Ndufaf6;product=NADH dehydrogenase (ubiquinone) complex I%2C assembly factor 6 isoform X15;protein_id=XP_036020436.1;extra_copy_number=0
CM058244.1	Liftoff	CDS	9885226	9885359	.	-	.	ID=cds-XP_036020436.1;Parent=rna-XM_036164543.1;Dbxref=GeneID:76947,GenBank:XP_036020436.1,MGI:MGI:1924197;Name=XP_036020436.1;gbkey=CDS;gene=Ndufaf6;product=NADH dehydrogenase (ubiquinone) complex I%2C assembly factor 6 isoform X15;protein_id=XP_036020436.1;extra_copy_number=0
CM058244.1	Liftoff	CDS	9886415	9886517	.	-	.	ID=cds-XP_036020436.1;Parent=rna-XM_036164543.1;Dbxref=GeneID:76947,GenBank:XP_036020436.1,MGI:MGI:1924197;Name=XP_036020436.1;gbkey=CDS;gene=Ndufaf6;product=NADH dehydrogenase (ubiquinone) complex I%2C assembly factor 6 isoform X15;protein_id=XP_036020436.1;extra_copy_number=0
CM058244.1	Liftoff	CDS	9891016	9891036	.	-	.	ID=cds-XP_036020436.1;Parent=rna-XM_036164543.1;Dbxref=GeneID:76947,GenBank:XP_036020436.1,MGI:MGI:1924197;Name=XP_036020436.1;gbkey=CDS;gene=Ndufaf6;product=NADH dehydrogenase (ubiquinone) complex I%2C assembly factor 6 isoform X15;protein_id=XP_036020436.1;extra_copy_number=0
CM058244.1	Liftoff	mRNA	9875500	9900572	.	-	.	ID=rna-NM_001085493.2;Parent=gene-Ndufaf6;Dbxref=GeneID:76947,GenBank:NM_001085493.2,MGI:MGI:1924197;Name=NM_001085493.2;gbkey=mRNA;gene=Ndufaf6;product=NADH:ubiquinone oxidoreductase complex assembly factor 6;tag=RefSeq Select;transcript_id=NM_001085493.2;matches_ref_protein=True;valid_ORF=True;extra_copy_number=0
CM058244.1	Liftoff	exon	9875500	9875680	.	-	.	ID=exon-NM_001085493.2-9;Parent=rna-NM_001085493.2;Dbxref=GeneID:76947,GenBank:NM_001085493.2,MGI:MGI:1924197;gbkey=mRNA;gene=Ndufaf6;product=NADH:ubiquinone oxidoreductase complex assembly factor 6;tag=RefSeq Select;transcript_id=NM_001085493.2;extra_copy_number=0
CM058244.1	Liftoff	exon	9877887	9877943	.	-	.	ID=exon-NM_001085493.2-8;Parent=rna-NM_001085493.2;Dbxref=GeneID:76947,GenBank:NM_001085493.2,MGI:MGI:1924197;gbkey=mRNA;gene=Ndufaf6;product=NADH:ubiquinone oxidoreductase complex assembly factor 6;tag=RefSeq Select;transcript_id=NM_001085493.2;extra_copy_number=0
CM058244.1	Liftoff	exon	9883377	9883478	.	-	.	ID=exon-NM_001085493.2-7;Parent=rna-NM_001085493.2;Dbxref=GeneID:76947,GenBank:NM_001085493.2,MGI:MGI:1924197;gbkey=mRNA;gene=Ndufaf6;product=NADH:ubiquinone oxidoreductase complex assembly factor 6;tag=RefSeq Select;transcript_id=NM_001085493.2;extra_copy_number=0
CM058244.1	Liftoff	exon	9885226	9885359	.	-	.	ID=exon-NM_001085493.2-6;Parent=rna-NM_001085493.2;Dbxref=GeneID:76947,GenBank:NM_001085493.2,MGI:MGI:1924197;gbkey=mRNA;gene=Ndufaf6;product=NADH:ubiquinone oxidoreductase complex assembly factor 6;tag=RefSeq Select;transcript_id=NM_001085493.2;extra_copy_number=0
CM058244.1	Liftoff	exon	9886415	9886517	.	-	.	ID=exon-NM_001085493.2-5;Parent=rna-NM_001085493.2;Dbxref=GeneID:76947,GenBank:NM_001085493.2,MGI:MGI:1924197;gbkey=mRNA;gene=Ndufaf6;product=NADH:ubiquinone oxidoreductase complex assembly factor 6;tag=RefSeq Select;transcript_id=NM_001085493.2;extra_copy_number=0
CM058244.1	Liftoff	exon	9891016	9891072	.	-	.	ID=exon-NM_001085493.2-4;Parent=rna-NM_001085493.2;Dbxref=GeneID:76947,GenBank:NM_001085493.2,MGI:MGI:1924197;gbkey=mRNA;gene=Ndufaf6;product=NADH:ubiquinone oxidoreductase complex assembly factor 6;tag=RefSeq Select;transcript_id=NM_001085493.2;extra_copy_number=0
CM058244.1	Liftoff	exon	9894565	9894687	.	-	.	ID=exon-NM_001085493.2-3;Parent=rna-NM_001085493.2;Dbxref=GeneID:76947,GenBank:NM_001085493.2,MGI:MGI:1924197;gbkey=mRNA;gene=Ndufaf6;product=NADH:ubiquinone oxidoreductase complex assembly factor 6;tag=RefSeq Select;transcript_id=NM_001085493.2;extra_copy_number=0
CM058244.1	Liftoff	exon	9897509	9897608	.	-	.	ID=exon-NM_001085493.2-2;Parent=rna-NM_001085493.2;Dbxref=GeneID:76947,GenBank:NM_001085493.2,MGI:MGI:1924197;gbkey=mRNA;gene=Ndufaf6;product=NADH:ubiquinone oxidoreductase complex assembly factor 6;tag=RefSeq Select;transcript_id=NM_001085493.2;extra_copy_number=0
CM058244.1	Liftoff	exon	9900347	9900572	.	-	.	ID=exon-NM_001085493.2-1;Parent=rna-NM_001085493.2;Dbxref=GeneID:76947,GenBank:NM_001085493.2,MGI:MGI:1924197;gbkey=mRNA;gene=Ndufaf6;product=NADH:ubiquinone oxidoreductase complex assembly factor 6;tag=RefSeq Select;transcript_id=NM_001085493.2;extra_copy_number=0
CM058244.1	Liftoff	CDS	9875552	9875680	.	-	.	ID=cds-NP_001078962.1;Parent=rna-NM_001085493.2;Dbxref=CCDS:CCDS38691.1,GeneID:76947,GenBank:NP_001078962.1,MGI:MGI:1924197;Name=NP_001078962.1;gbkey=CDS;gene=Ndufaf6;product=NADH dehydrogenase (ubiquinone) complex I%2C assembly factor 6 precursor;protein_id=NP_001078962.1;tag=RefSeq Select;extra_copy_number=0
CM058244.1	Liftoff	CDS	9877887	9877943	.	-	.	ID=cds-NP_001078962.1;Parent=rna-NM_001085493.2;Dbxref=CCDS:CCDS38691.1,GeneID:76947,GenBank:NP_001078962.1,MGI:MGI:1924197;Name=NP_001078962.1;gbkey=CDS;gene=Ndufaf6;product=NADH dehydrogenase (ubiquinone) complex I%2C assembly factor 6 precursor;protein_id=NP_001078962.1;tag=RefSeq Select;extra_copy_number=0
CM058244.1	Liftoff	CDS	9883377	9883478	.	-	.	ID=cds-NP_001078962.1;Parent=rna-NM_001085493.2;Dbxref=CCDS:CCDS38691.1,GeneID:76947,GenBank:NP_001078962.1,MGI:MGI:1924197;Name=NP_001078962.1;gbkey=CDS;gene=Ndufaf6;product=NADH dehydrogenase (ubiquinone) complex I%2C assembly factor 6 precursor;protein_id=NP_001078962.1;tag=RefSeq Select;extra_copy_number=0
CM058244.1	Liftoff	CDS	9885226	9885359	.	-	.	ID=cds-NP_001078962.1;Parent=rna-NM_001085493.2;Dbxref=CCDS:CCDS38691.1,GeneID:76947,GenBank:NP_001078962.1,MGI:MGI:1924197;Name=NP_001078962.1;gbkey=CDS;gene=Ndufaf6;product=NADH dehydrogenase (ubiquinone) complex I%2C assembly factor 6 precursor;protein_id=NP_001078962.1;tag=RefSeq Select;extra_copy_number=0
CM058244.1	Liftoff	CDS	9886415	9886517	.	-	.	ID=cds-NP_001078962.1;Parent=rna-NM_001085493.2;Dbxref=CCDS:CCDS38691.1,GeneID:76947,GenBank:NP_001078962.1,MGI:MGI:1924197;Name=NP_001078962.1;gbkey=CDS;gene=Ndufaf6;product=NADH dehydrogenase (ubiquinone) complex I%2C assembly factor 6 precursor;protein_id=NP_001078962.1;tag=RefSeq Select;extra_copy_number=0
CM058244.1	Liftoff	CDS	9891016	9891072	.	-	.	ID=cds-NP_001078962.1;Parent=rna-NM_001085493.2;Dbxref=CCDS:CCDS38691.1,GeneID:76947,GenBank:NP_001078962.1,MGI:MGI:1924197;Name=NP_001078962.1;gbkey=CDS;gene=Ndufaf6;product=NADH dehydrogenase (ubiquinone) complex I%2C assembly factor 6 precursor;protein_id=NP_001078962.1;tag=RefSeq Select;extra_copy_number=0
CM058244.1	Liftoff	CDS	9894565	9894687	.	-	.	ID=cds-NP_001078962.1;Parent=rna-NM_001085493.2;Dbxref=CCDS:CCDS38691.1,GeneID:76947,GenBank:NP_001078962.1,MGI:MGI:1924197;Name=NP_001078962.1;gbkey=CDS;gene=Ndufaf6;product=NADH dehydrogenase (ubiquinone) complex I%2C assembly factor 6 precursor;protein_id=NP_001078962.1;tag=RefSeq Select;extra_copy_number=0
CM058244.1	Liftoff	CDS	9897509	9897608	.	-	.	ID=cds-NP_001078962.1;Parent=rna-NM_001085493.2;Dbxref=CCDS:CCDS38691.1,GeneID:76947,GenBank:NP_001078962.1,MGI:MGI:1924197;Name=NP_001078962.1;gbkey=CDS;gene=Ndufaf6;product=NADH dehydrogenase (ubiquinone) complex I%2C assembly factor 6 precursor;protein_id=NP_001078962.1;tag=RefSeq Select;extra_copy_number=0
CM058244.1	Liftoff	CDS	9900347	9900543	.	-	.	ID=cds-NP_001078962.1;Parent=rna-NM_001085493.2;Dbxref=CCDS:CCDS38691.1,GeneID:76947,GenBank:NP_001078962.1,MGI:MGI:1924197;Name=NP_001078962.1;gbkey=CDS;gene=Ndufaf6;product=NADH dehydrogenase (ubiquinone) complex I%2C assembly factor 6 precursor;protein_id=NP_001078962.1;tag=RefSeq Select;extra_copy_number=0
CM058244.1	Liftoff	mRNA	9875547	9900760	.	-	.	ID=rna-XM_030253904.2;Parent=gene-Ndufaf6;Dbxref=GeneID:76947,GenBank:XM_030253904.2,MGI:MGI:1924197;Name=XM_030253904.2;gbkey=mRNA;gene=Ndufaf6;model_evidence=Supporting evidence includes similarity to: 1 mRNA%2C 104 long SRA reads%2C and 97%25 coverage of the annotated genomic feature by RNAseq alignments%2C including 28 samples with support for all annotated introns;product=NADH:ubiquinone oxidoreductase complex assembly factor 6%2C transcript variant X5;transcript_id=XM_030253904.2;matches_ref_protein=True;valid_ORF=True;extra_copy_number=0
CM058244.1	Liftoff	exon	9875547	9876518	.	-	.	ID=exon-XM_030253904.2-8;Parent=rna-XM_030253904.2;Dbxref=GeneID:76947,GenBank:XM_030253904.2,MGI:MGI:1924197;gbkey=mRNA;gene=Ndufaf6;product=NADH:ubiquinone oxidoreductase complex assembly factor 6%2C transcript variant X5;transcript_id=XM_030253904.2;extra_copy_number=0
CM058244.1	Liftoff	exon	9877887	9877943	.	-	.	ID=exon-XM_030253904.2-7;Parent=rna-XM_030253904.2;Dbxref=GeneID:76947,GenBank:XM_030253904.2,MGI:MGI:1924197;gbkey=mRNA;gene=Ndufaf6;product=NADH:ubiquinone oxidoreductase complex assembly factor 6%2C transcript variant X5;transcript_id=XM_030253904.2;extra_copy_number=0
CM058244.1	Liftoff	exon	9883377	9883478	.	-	.	ID=exon-XM_030253904.2-6;Parent=rna-XM_030253904.2;Dbxref=GeneID:76947,GenBank:XM_030253904.2,MGI:MGI:1924197;gbkey=mRNA;gene=Ndufaf6;product=NADH:ubiquinone oxidoreductase complex assembly factor 6%2C transcript variant X5;transcript_id=XM_030253904.2;extra_copy_number=0
CM058244.1	Liftoff	exon	9885226	9885359	.	-	.	ID=exon-XM_030253904.2-5;Parent=rna-XM_030253904.2;Dbxref=GeneID:76947,GenBank:XM_030253904.2,MGI:MGI:1924197;gbkey=mRNA;gene=Ndufaf6;product=NADH:ubiquinone oxidoreductase complex assembly factor 6%2C transcript variant X5;transcript_id=XM_030253904.2;extra_copy_number=0
CM058244.1	Liftoff	exon	9886415	9886517	.	-	.	ID=exon-XM_030253904.2-4;Parent=rna-XM_030253904.2;Dbxref=GeneID:76947,GenBank:XM_030253904.2,MGI:MGI:1924197;gbkey=mRNA;gene=Ndufaf6;product=NADH:ubiquinone oxidoreductase complex assembly factor 6%2C transcript variant X5;transcript_id=XM_030253904.2;extra_copy_number=0
CM058244.1	Liftoff	exon	9894565	9894687	.	-	.	ID=exon-XM_030253904.2-3;Parent=rna-XM_030253904.2;Dbxref=GeneID:76947,GenBank:XM_030253904.2,MGI:MGI:1924197;gbkey=mRNA;gene=Ndufaf6;product=NADH:ubiquinone oxidoreductase complex assembly factor 6%2C transcript variant X5;transcript_id=XM_030253904.2;extra_copy_number=0
CM058244.1	Liftoff	exon	9897509	9897608	.	-	.	ID=exon-XM_030253904.2-2;Parent=rna-XM_030253904.2;Dbxref=GeneID:76947,GenBank:XM_030253904.2,MGI:MGI:1924197;gbkey=mRNA;gene=Ndufaf6;product=NADH:ubiquinone oxidoreductase complex assembly factor 6%2C transcript variant X5;transcript_id=XM_030253904.2;extra_copy_number=0
CM058244.1	Liftoff	exon	9900347	9900760	.	-	.	ID=exon-XM_030253904.2-1;Parent=rna-XM_030253904.2;Dbxref=GeneID:76947,GenBank:XM_030253904.2,MGI:MGI:1924197;gbkey=mRNA;gene=Ndufaf6;product=NADH:ubiquinone oxidoreductase complex assembly factor 6%2C transcript variant X5;transcript_id=XM_030253904.2;extra_copy_number=0
CM058244.1	Liftoff	CDS	9876498	9876518	.	-	.	ID=cds-XP_030109764.1;Parent=rna-XM_030253904.2;Dbxref=GeneID:76947,GenBank:XP_030109764.1,MGI:MGI:1924197;Name=XP_030109764.1;gbkey=CDS;gene=Ndufaf6;product=NADH dehydrogenase (ubiquinone) complex I%2C assembly factor 6 isoform X5;protein_id=XP_030109764.1;extra_copy_number=0
CM058244.1	Liftoff	CDS	9877887	9877943	.	-	.	ID=cds-XP_030109764.1;Parent=rna-XM_030253904.2;Dbxref=GeneID:76947,GenBank:XP_030109764.1,MGI:MGI:1924197;Name=XP_030109764.1;gbkey=CDS;gene=Ndufaf6;product=NADH dehydrogenase (ubiquinone) complex I%2C assembly factor 6 isoform X5;protein_id=XP_030109764.1;extra_copy_number=0
CM058244.1	Liftoff	CDS	9883377	9883478	.	-	.	ID=cds-XP_030109764.1;Parent=rna-XM_030253904.2;Dbxref=GeneID:76947,GenBank:XP_030109764.1,MGI:MGI:1924197;Name=XP_030109764.1;gbkey=CDS;gene=Ndufaf6;product=NADH dehydrogenase (ubiquinone) complex I%2C assembly factor 6 isoform X5;protein_id=XP_030109764.1;extra_copy_number=0
CM058244.1	Liftoff	CDS	9885226	9885359	.	-	.	ID=cds-XP_030109764.1;Parent=rna-XM_030253904.2;Dbxref=GeneID:76947,GenBank:XP_030109764.1,MGI:MGI:1924197;Name=XP_030109764.1;gbkey=CDS;gene=Ndufaf6;product=NADH dehydrogenase (ubiquinone) complex I%2C assembly factor 6 isoform X5;protein_id=XP_030109764.1;extra_copy_number=0
CM058244.1	Liftoff	CDS	9886415	9886517	.	-	.	ID=cds-XP_030109764.1;Parent=rna-XM_030253904.2;Dbxref=GeneID:76947,GenBank:XP_030109764.1,MGI:MGI:1924197;Name=XP_030109764.1;gbkey=CDS;gene=Ndufaf6;product=NADH dehydrogenase (ubiquinone) complex I%2C assembly factor 6 isoform X5;protein_id=XP_030109764.1;extra_copy_number=0
CM058244.1	Liftoff	CDS	9894565	9894687	.	-	.	ID=cds-XP_030109764.1;Parent=rna-XM_030253904.2;Dbxref=GeneID:76947,GenBank:XP_030109764.1,MGI:MGI:1924197;Name=XP_030109764.1;gbkey=CDS;gene=Ndufaf6;product=NADH dehydrogenase (ubiquinone) complex I%2C assembly factor 6 isoform X5;protein_id=XP_030109764.1;extra_copy_number=0
CM058244.1	Liftoff	CDS	9897509	9897608	.	-	.	ID=cds-XP_030109764.1;Parent=rna-XM_030253904.2;Dbxref=GeneID:76947,GenBank:XP_030109764.1,MGI:MGI:1924197;Name=XP_030109764.1;gbkey=CDS;gene=Ndufaf6;product=NADH dehydrogenase (ubiquinone) complex I%2C assembly factor 6 isoform X5;protein_id=XP_030109764.1;extra_copy_number=0
CM058244.1	Liftoff	CDS	9900347	9900543	.	-	.	ID=cds-XP_030109764.1;Parent=rna-XM_030253904.2;Dbxref=GeneID:76947,GenBank:XP_030109764.1,MGI:MGI:1924197;Name=XP_030109764.1;gbkey=CDS;gene=Ndufaf6;product=NADH dehydrogenase (ubiquinone) complex I%2C assembly factor 6 isoform X5;protein_id=XP_030109764.1;extra_copy_number=0
CM058244.1	Liftoff	mRNA	9875687	9900760	.	-	.	ID=rna-XM_006538357.5;Parent=gene-Ndufaf6;Dbxref=GeneID:76947,GenBank:XM_006538357.5,MGI:MGI:1924197;Name=XM_006538357.5;gbkey=mRNA;gene=Ndufaf6;model_evidence=Supporting evidence includes similarity to: 1 mRNA%2C 1 Protein%2C 117 long SRA reads%2C and 97%25 coverage of the annotated genomic feature by RNAseq alignments%2C including 27 samples with support for all annotated introns;product=NADH:ubiquinone oxidoreductase complex assembly factor 6%2C transcript variant X3;transcript_id=XM_006538357.5;matches_ref_protein=True;valid_ORF=True;extra_copy_number=0
CM058244.1	Liftoff	exon	9875687	9876518	.	-	.	ID=exon-XM_006538357.5-9;Parent=rna-XM_006538357.5;Dbxref=GeneID:76947,GenBank:XM_006538357.5,MGI:MGI:1924197;gbkey=mRNA;gene=Ndufaf6;product=NADH:ubiquinone oxidoreductase complex assembly factor 6%2C transcript variant X3;transcript_id=XM_006538357.5;extra_copy_number=0
CM058244.1	Liftoff	exon	9877887	9877943	.	-	.	ID=exon-XM_006538357.5-8;Parent=rna-XM_006538357.5;Dbxref=GeneID:76947,GenBank:XM_006538357.5,MGI:MGI:1924197;gbkey=mRNA;gene=Ndufaf6;product=NADH:ubiquinone oxidoreductase complex assembly factor 6%2C transcript variant X3;transcript_id=XM_006538357.5;extra_copy_number=0
CM058244.1	Liftoff	exon	9883377	9883478	.	-	.	ID=exon-XM_006538357.5-7;Parent=rna-XM_006538357.5;Dbxref=GeneID:76947,GenBank:XM_006538357.5,MGI:MGI:1924197;gbkey=mRNA;gene=Ndufaf6;product=NADH:ubiquinone oxidoreductase complex assembly factor 6%2C transcript variant X3;transcript_id=XM_006538357.5;extra_copy_number=0
CM058244.1	Liftoff	exon	9885226	9885359	.	-	.	ID=exon-XM_006538357.5-6;Parent=rna-XM_006538357.5;Dbxref=GeneID:76947,GenBank:XM_006538357.5,MGI:MGI:1924197;gbkey=mRNA;gene=Ndufaf6;product=NADH:ubiquinone oxidoreductase complex assembly factor 6%2C transcript variant X3;transcript_id=XM_006538357.5;extra_copy_number=0
CM058244.1	Liftoff	exon	9886415	9886517	.	-	.	ID=exon-XM_006538357.5-5;Parent=rna-XM_006538357.5;Dbxref=GeneID:76947,GenBank:XM_006538357.5,MGI:MGI:1924197;gbkey=mRNA;gene=Ndufaf6;product=NADH:ubiquinone oxidoreductase complex assembly factor 6%2C transcript variant X3;transcript_id=XM_006538357.5;extra_copy_number=0
CM058244.1	Liftoff	exon	9891016	9891072	.	-	.	ID=exon-XM_006538357.5-4;Parent=rna-XM_006538357.5;Dbxref=GeneID:76947,GenBank:XM_006538357.5,MGI:MGI:1924197;gbkey=mRNA;gene=Ndufaf6;product=NADH:ubiquinone oxidoreductase complex assembly factor 6%2C transcript variant X3;transcript_id=XM_006538357.5;extra_copy_number=0
CM058244.1	Liftoff	exon	9894565	9894687	.	-	.	ID=exon-XM_006538357.5-3;Parent=rna-XM_006538357.5;Dbxref=GeneID:76947,GenBank:XM_006538357.5,MGI:MGI:1924197;gbkey=mRNA;gene=Ndufaf6;product=NADH:ubiquinone oxidoreductase complex assembly factor 6%2C transcript variant X3;transcript_id=XM_006538357.5;extra_copy_number=0
CM058244.1	Liftoff	exon	9897509	9897608	.	-	.	ID=exon-XM_006538357.5-2;Parent=rna-XM_006538357.5;Dbxref=GeneID:76947,GenBank:XM_006538357.5,MGI:MGI:1924197;gbkey=mRNA;gene=Ndufaf6;product=NADH:ubiquinone oxidoreductase complex assembly factor 6%2C transcript variant X3;transcript_id=XM_006538357.5;extra_copy_number=0
CM058244.1	Liftoff	exon	9900347	9900760	.	-	.	ID=exon-XM_006538357.5-1;Parent=rna-XM_006538357.5;Dbxref=GeneID:76947,GenBank:XM_006538357.5,MGI:MGI:1924197;gbkey=mRNA;gene=Ndufaf6;product=NADH:ubiquinone oxidoreductase complex assembly factor 6%2C transcript variant X3;transcript_id=XM_006538357.5;extra_copy_number=0
CM058244.1	Liftoff	CDS	9876498	9876518	.	-	.	ID=cds-XP_006538420.1;Parent=rna-XM_006538357.5;Dbxref=GeneID:76947,GenBank:XP_006538420.1,MGI:MGI:1924197;Name=XP_006538420.1;gbkey=CDS;gene=Ndufaf6;product=NADH dehydrogenase (ubiquinone) complex I%2C assembly factor 6 isoform X3;protein_id=XP_006538420.1;extra_copy_number=0
CM058244.1	Liftoff	CDS	9877887	9877943	.	-	.	ID=cds-XP_006538420.1;Parent=rna-XM_006538357.5;Dbxref=GeneID:76947,GenBank:XP_006538420.1,MGI:MGI:1924197;Name=XP_006538420.1;gbkey=CDS;gene=Ndufaf6;product=NADH dehydrogenase (ubiquinone) complex I%2C assembly factor 6 isoform X3;protein_id=XP_006538420.1;extra_copy_number=0
CM058244.1	Liftoff	CDS	9883377	9883478	.	-	.	ID=cds-XP_006538420.1;Parent=rna-XM_006538357.5;Dbxref=GeneID:76947,GenBank:XP_006538420.1,MGI:MGI:1924197;Name=XP_006538420.1;gbkey=CDS;gene=Ndufaf6;product=NADH dehydrogenase (ubiquinone) complex I%2C assembly factor 6 isoform X3;protein_id=XP_006538420.1;extra_copy_number=0
CM058244.1	Liftoff	CDS	9885226	9885359	.	-	.	ID=cds-XP_006538420.1;Parent=rna-XM_006538357.5;Dbxref=GeneID:76947,GenBank:XP_006538420.1,MGI:MGI:1924197;Name=XP_006538420.1;gbkey=CDS;gene=Ndufaf6;product=NADH dehydrogenase (ubiquinone) complex I%2C assembly factor 6 isoform X3;protein_id=XP_006538420.1;extra_copy_number=0
CM058244.1	Liftoff	CDS	9886415	9886517	.	-	.	ID=cds-XP_006538420.1;Parent=rna-XM_006538357.5;Dbxref=GeneID:76947,GenBank:XP_006538420.1,MGI:MGI:1924197;Name=XP_006538420.1;gbkey=CDS;gene=Ndufaf6;product=NADH dehydrogenase (ubiquinone) complex I%2C assembly factor 6 isoform X3;protein_id=XP_006538420.1;extra_copy_number=0
CM058244.1	Liftoff	CDS	9891016	9891072	.	-	.	ID=cds-XP_006538420.1;Parent=rna-XM_006538357.5;Dbxref=GeneID:76947,GenBank:XP_006538420.1,MGI:MGI:1924197;Name=XP_006538420.1;gbkey=CDS;gene=Ndufaf6;product=NADH dehydrogenase (ubiquinone) complex I%2C assembly factor 6 isoform X3;protein_id=XP_006538420.1;extra_copy_number=0
CM058244.1	Liftoff	CDS	9894565	9894687	.	-	.	ID=cds-XP_006538420.1;Parent=rna-XM_006538357.5;Dbxref=GeneID:76947,GenBank:XP_006538420.1,MGI:MGI:1924197;Name=XP_006538420.1;gbkey=CDS;gene=Ndufaf6;product=NADH dehydrogenase (ubiquinone) complex I%2C assembly factor 6 isoform X3;protein_id=XP_006538420.1;extra_copy_number=0
CM058244.1	Liftoff	CDS	9897509	9897608	.	-	.	ID=cds-XP_006538420.1;Parent=rna-XM_006538357.5;Dbxref=GeneID:76947,GenBank:XP_006538420.1,MGI:MGI:1924197;Name=XP_006538420.1;gbkey=CDS;gene=Ndufaf6;product=NADH dehydrogenase (ubiquinone) complex I%2C assembly factor 6 isoform X3;protein_id=XP_006538420.1;extra_copy_number=0
CM058244.1	Liftoff	CDS	9900347	9900543	.	-	.	ID=cds-XP_006538420.1;Parent=rna-XM_006538357.5;Dbxref=GeneID:76947,GenBank:XP_006538420.1,MGI:MGI:1924197;Name=XP_006538420.1;gbkey=CDS;gene=Ndufaf6;product=NADH dehydrogenase (ubiquinone) complex I%2C assembly factor 6 isoform X3;protein_id=XP_006538420.1;extra_copy_number=0
CM058244.1	Liftoff	mRNA	9875687	9900595	.	-	.	ID=rna-XM_036164542.1;Parent=gene-Ndufaf6;Dbxref=GeneID:76947,GenBank:XM_036164542.1,MGI:MGI:1924197;Name=XM_036164542.1;gbkey=mRNA;gene=Ndufaf6;model_evidence=Supporting evidence includes similarity to: 1 mRNA%2C 87 long SRA reads%2C and 97%25 coverage of the annotated genomic feature by RNAseq alignments%2C including 25 samples with support for all annotated introns;product=NADH:ubiquinone oxidoreductase complex assembly factor 6%2C transcript variant X11;transcript_id=XM_036164542.1;matches_ref_protein=True;valid_ORF=True;extra_copy_number=0
CM058244.1	Liftoff	exon	9875687	9876518	.	-	.	ID=exon-XM_036164542.1-8;Parent=rna-XM_036164542.1;Dbxref=GeneID:76947,GenBank:XM_036164542.1,MGI:MGI:1924197;gbkey=mRNA;gene=Ndufaf6;product=NADH:ubiquinone oxidoreductase complex assembly factor 6%2C transcript variant X11;transcript_id=XM_036164542.1;extra_copy_number=0
CM058244.1	Liftoff	exon	9877887	9877943	.	-	.	ID=exon-XM_036164542.1-7;Parent=rna-XM_036164542.1;Dbxref=GeneID:76947,GenBank:XM_036164542.1,MGI:MGI:1924197;gbkey=mRNA;gene=Ndufaf6;product=NADH:ubiquinone oxidoreductase complex assembly factor 6%2C transcript variant X11;transcript_id=XM_036164542.1;extra_copy_number=0
CM058244.1	Liftoff	exon	9883377	9883478	.	-	.	ID=exon-XM_036164542.1-6;Parent=rna-XM_036164542.1;Dbxref=GeneID:76947,GenBank:XM_036164542.1,MGI:MGI:1924197;gbkey=mRNA;gene=Ndufaf6;product=NADH:ubiquinone oxidoreductase complex assembly factor 6%2C transcript variant X11;transcript_id=XM_036164542.1;extra_copy_number=0
CM058244.1	Liftoff	exon	9885226	9885359	.	-	.	ID=exon-XM_036164542.1-5;Parent=rna-XM_036164542.1;Dbxref=GeneID:76947,GenBank:XM_036164542.1,MGI:MGI:1924197;gbkey=mRNA;gene=Ndufaf6;product=NADH:ubiquinone oxidoreductase complex assembly factor 6%2C transcript variant X11;transcript_id=XM_036164542.1;extra_copy_number=0
CM058244.1	Liftoff	exon	9886415	9886517	.	-	.	ID=exon-XM_036164542.1-4;Parent=rna-XM_036164542.1;Dbxref=GeneID:76947,GenBank:XM_036164542.1,MGI:MGI:1924197;gbkey=mRNA;gene=Ndufaf6;product=NADH:ubiquinone oxidoreductase complex assembly factor 6%2C transcript variant X11;transcript_id=XM_036164542.1;extra_copy_number=0
CM058244.1	Liftoff	exon	9894565	9894687	.	-	.	ID=exon-XM_036164542.1-3;Parent=rna-XM_036164542.1;Dbxref=GeneID:76947,GenBank:XM_036164542.1,MGI:MGI:1924197;gbkey=mRNA;gene=Ndufaf6;product=NADH:ubiquinone oxidoreductase complex assembly factor 6%2C transcript variant X11;transcript_id=XM_036164542.1;extra_copy_number=0
CM058244.1	Liftoff	exon	9897505	9897608	.	-	.	ID=exon-XM_036164542.1-2;Parent=rna-XM_036164542.1;Dbxref=GeneID:76947,GenBank:XM_036164542.1,MGI:MGI:1924197;gbkey=mRNA;gene=Ndufaf6;product=NADH:ubiquinone oxidoreductase complex assembly factor 6%2C transcript variant X11;transcript_id=XM_036164542.1;extra_copy_number=0
CM058244.1	Liftoff	exon	9900347	9900595	.	-	.	ID=exon-XM_036164542.1-1;Parent=rna-XM_036164542.1;Dbxref=GeneID:76947,GenBank:XM_036164542.1,MGI:MGI:1924197;gbkey=mRNA;gene=Ndufaf6;product=NADH:ubiquinone oxidoreductase complex assembly factor 6%2C transcript variant X11;transcript_id=XM_036164542.1;extra_copy_number=0
CM058244.1	Liftoff	CDS	9876498	9876518	.	-	.	ID=cds-XP_036020435.1;Parent=rna-XM_036164542.1;Dbxref=GeneID:76947,GenBank:XP_036020435.1,MGI:MGI:1924197;Name=XP_036020435.1;gbkey=CDS;gene=Ndufaf6;product=NADH dehydrogenase (ubiquinone) complex I%2C assembly factor 6 isoform X11;protein_id=XP_036020435.1;extra_copy_number=0
CM058244.1	Liftoff	CDS	9877887	9877943	.	-	.	ID=cds-XP_036020435.1;Parent=rna-XM_036164542.1;Dbxref=GeneID:76947,GenBank:XP_036020435.1,MGI:MGI:1924197;Name=XP_036020435.1;gbkey=CDS;gene=Ndufaf6;product=NADH dehydrogenase (ubiquinone) complex I%2C assembly factor 6 isoform X11;protein_id=XP_036020435.1;extra_copy_number=0
CM058244.1	Liftoff	CDS	9883377	9883478	.	-	.	ID=cds-XP_036020435.1;Parent=rna-XM_036164542.1;Dbxref=GeneID:76947,GenBank:XP_036020435.1,MGI:MGI:1924197;Name=XP_036020435.1;gbkey=CDS;gene=Ndufaf6;product=NADH dehydrogenase (ubiquinone) complex I%2C assembly factor 6 isoform X11;protein_id=XP_036020435.1;extra_copy_number=0
CM058244.1	Liftoff	CDS	9885226	9885359	.	-	.	ID=cds-XP_036020435.1;Parent=rna-XM_036164542.1;Dbxref=GeneID:76947,GenBank:XP_036020435.1,MGI:MGI:1924197;Name=XP_036020435.1;gbkey=CDS;gene=Ndufaf6;product=NADH dehydrogenase (ubiquinone) complex I%2C assembly factor 6 isoform X11;protein_id=XP_036020435.1;extra_copy_number=0
CM058244.1	Liftoff	CDS	9886415	9886517	.	-	.	ID=cds-XP_036020435.1;Parent=rna-XM_036164542.1;Dbxref=GeneID:76947,GenBank:XP_036020435.1,MGI:MGI:1924197;Name=XP_036020435.1;gbkey=CDS;gene=Ndufaf6;product=NADH dehydrogenase (ubiquinone) complex I%2C assembly factor 6 isoform X11;protein_id=XP_036020435.1;extra_copy_number=0
CM058244.1	Liftoff	CDS	9894565	9894687	.	-	.	ID=cds-XP_036020435.1;Parent=rna-XM_036164542.1;Dbxref=GeneID:76947,GenBank:XP_036020435.1,MGI:MGI:1924197;Name=XP_036020435.1;gbkey=CDS;gene=Ndufaf6;product=NADH dehydrogenase (ubiquinone) complex I%2C assembly factor 6 isoform X11;protein_id=XP_036020435.1;extra_copy_number=0
CM058244.1	Liftoff	CDS	9897505	9897597	.	-	.	ID=cds-XP_036020435.1;Parent=rna-XM_036164542.1;Dbxref=GeneID:76947,GenBank:XP_036020435.1,MGI:MGI:1924197;Name=XP_036020435.1;gbkey=CDS;gene=Ndufaf6;product=NADH dehydrogenase (ubiquinone) complex I%2C assembly factor 6 isoform X11;protein_id=XP_036020435.1;extra_copy_number=0
CM058244.1	Liftoff	mRNA	9891015	9900760	.	-	.	ID=rna-XM_011250130.4;Parent=gene-Ndufaf6;Dbxref=GeneID:76947,GenBank:XM_011250130.4,MGI:MGI:1924197;Name=XM_011250130.4;gbkey=mRNA;gene=Ndufaf6;model_evidence=Supporting evidence includes similarity to: 1 mRNA%2C 64 long SRA reads%2C and 100%25 coverage of the annotated genomic feature by RNAseq alignments%2C including 16 samples with support for all annotated introns;product=NADH:ubiquinone oxidoreductase complex assembly factor 6%2C transcript variant X15;transcript_id=XM_011250130.4;matches_ref_protein=True;valid_ORF=True;extra_copy_number=0
CM058244.1	Liftoff	exon	9891015	9891072	.	-	.	ID=exon-XM_011250130.4-5;Parent=rna-XM_011250130.4;Dbxref=GeneID:76947,GenBank:XM_011250130.4,MGI:MGI:1924197;gbkey=mRNA;gene=Ndufaf6;product=NADH:ubiquinone oxidoreductase complex assembly factor 6%2C transcript variant X15;transcript_id=XM_011250130.4;extra_copy_number=0
CM058244.1	Liftoff	exon	9892421	9892561	.	-	.	ID=exon-XM_011250130.4-4;Parent=rna-XM_011250130.4;Dbxref=GeneID:76947,GenBank:XM_011250130.4,MGI:MGI:1924197;gbkey=mRNA;gene=Ndufaf6;product=NADH:ubiquinone oxidoreductase complex assembly factor 6%2C transcript variant X15;transcript_id=XM_011250130.4;extra_copy_number=0
CM058244.1	Liftoff	exon	9894565	9894687	.	-	.	ID=exon-XM_011250130.4-3;Parent=rna-XM_011250130.4;Dbxref=GeneID:76947,GenBank:XM_011250130.4,MGI:MGI:1924197;gbkey=mRNA;gene=Ndufaf6;product=NADH:ubiquinone oxidoreductase complex assembly factor 6%2C transcript variant X15;transcript_id=XM_011250130.4;extra_copy_number=0
CM058244.1	Liftoff	exon	9897509	9897608	.	-	.	ID=exon-XM_011250130.4-2;Parent=rna-XM_011250130.4;Dbxref=GeneID:76947,GenBank:XM_011250130.4,MGI:MGI:1924197;gbkey=mRNA;gene=Ndufaf6;product=NADH:ubiquinone oxidoreductase complex assembly factor 6%2C transcript variant X15;transcript_id=XM_011250130.4;extra_copy_number=0
CM058244.1	Liftoff	exon	9900347	9900760	.	-	.	ID=exon-XM_011250130.4-1;Parent=rna-XM_011250130.4;Dbxref=GeneID:76947,GenBank:XM_011250130.4,MGI:MGI:1924197;gbkey=mRNA;gene=Ndufaf6;product=NADH:ubiquinone oxidoreductase complex assembly factor 6%2C transcript variant X15;transcript_id=XM_011250130.4;extra_copy_number=0
CM058244.1	Liftoff	CDS	9892430	9892561	.	-	.	ID=cds-XP_011248432.1;Parent=rna-XM_011250130.4;Dbxref=GeneID:76947,GenBank:XP_011248432.1,MGI:MGI:1924197;Name=XP_011248432.1;gbkey=CDS;gene=Ndufaf6;product=NADH dehydrogenase (ubiquinone) complex I%2C assembly factor 6 isoform X14;protein_id=XP_011248432.1;extra_copy_number=0
CM058244.1	Liftoff	CDS	9894565	9894687	.	-	.	ID=cds-XP_011248432.1;Parent=rna-XM_011250130.4;Dbxref=GeneID:76947,GenBank:XP_011248432.1,MGI:MGI:1924197;Name=XP_011248432.1;gbkey=CDS;gene=Ndufaf6;product=NADH dehydrogenase (ubiquinone) complex I%2C assembly factor 6 isoform X14;protein_id=XP_011248432.1;extra_copy_number=0
CM058244.1	Liftoff	CDS	9897509	9897608	.	-	.	ID=cds-XP_011248432.1;Parent=rna-XM_011250130.4;Dbxref=GeneID:76947,GenBank:XP_011248432.1,MGI:MGI:1924197;Name=XP_011248432.1;gbkey=CDS;gene=Ndufaf6;product=NADH dehydrogenase (ubiquinone) complex I%2C assembly factor 6 isoform X14;protein_id=XP_011248432.1;extra_copy_number=0
CM058244.1	Liftoff	CDS	9900347	9900543	.	-	.	ID=cds-XP_011248432.1;Parent=rna-XM_011250130.4;Dbxref=GeneID:76947,GenBank:XP_011248432.1,MGI:MGI:1924197;Name=XP_011248432.1;gbkey=CDS;gene=Ndufaf6;product=NADH dehydrogenase (ubiquinone) complex I%2C assembly factor 6 isoform X14;protein_id=XP_011248432.1;extra_copy_number=0
CM058244.1	Liftoff	transcript	9887631	9900760	.	-	.	ID=rna-XR_001784217.3;Parent=gene-Ndufaf6;Dbxref=GeneID:76947,GenBank:XR_001784217.3,MGI:MGI:1924197;Name=XR_001784217.3;gbkey=misc_RNA;gene=Ndufaf6;model_evidence=Supporting evidence includes similarity to: 1 mRNA%2C 2 ESTs%2C 64 long SRA reads%2C and 100%25 coverage of the annotated genomic feature by RNAseq alignments%2C including 9 samples with support for all annotated introns;product=NADH:ubiquinone oxidoreductase complex assembly factor 6%2C transcript variant X14;transcript_id=XR_001784217.3;extra_copy_number=0
CM058244.1	Liftoff	exon	9887631	9888357	.	-	.	ID=exon-XR_001784217.3-6;Parent=rna-XR_001784217.3;Dbxref=GeneID:76947,GenBank:XR_001784217.3,MGI:MGI:1924197;gbkey=misc_RNA;gene=Ndufaf6;product=NADH:ubiquinone oxidoreductase complex assembly factor 6%2C transcript variant X14;transcript_id=XR_001784217.3;extra_copy_number=0
CM058244.1	Liftoff	exon	9891016	9891072	.	-	.	ID=exon-XR_001784217.3-5;Parent=rna-XR_001784217.3;Dbxref=GeneID:76947,GenBank:XR_001784217.3,MGI:MGI:1924197;gbkey=misc_RNA;gene=Ndufaf6;product=NADH:ubiquinone oxidoreductase complex assembly factor 6%2C transcript variant X14;transcript_id=XR_001784217.3;extra_copy_number=0
CM058244.1	Liftoff	exon	9892421	9892561	.	-	.	ID=exon-XR_001784217.3-4;Parent=rna-XR_001784217.3;Dbxref=GeneID:76947,GenBank:XR_001784217.3,MGI:MGI:1924197;gbkey=misc_RNA;gene=Ndufaf6;product=NADH:ubiquinone oxidoreductase complex assembly factor 6%2C transcript variant X14;transcript_id=XR_001784217.3;extra_copy_number=0
CM058244.1	Liftoff	exon	9894565	9894687	.	-	.	ID=exon-XR_001784217.3-3;Parent=rna-XR_001784217.3;Dbxref=GeneID:76947,GenBank:XR_001784217.3,MGI:MGI:1924197;gbkey=misc_RNA;gene=Ndufaf6;product=NADH:ubiquinone oxidoreductase complex assembly factor 6%2C transcript variant X14;transcript_id=XR_001784217.3;extra_copy_number=0
CM058244.1	Liftoff	exon	9897509	9897608	.	-	.	ID=exon-XR_001784217.3-2;Parent=rna-XR_001784217.3;Dbxref=GeneID:76947,GenBank:XR_001784217.3,MGI:MGI:1924197;gbkey=misc_RNA;gene=Ndufaf6;product=NADH:ubiquinone oxidoreductase complex assembly factor 6%2C transcript variant X14;transcript_id=XR_001784217.3;extra_copy_number=0
CM058244.1	Liftoff	exon	9900347	9900760	.	-	.	ID=exon-XR_001784217.3-1;Parent=rna-XR_001784217.3;Dbxref=GeneID:76947,GenBank:XR_001784217.3,MGI:MGI:1924197;gbkey=misc_RNA;gene=Ndufaf6;product=NADH:ubiquinone oxidoreductase complex assembly factor 6%2C transcript variant X14;transcript_id=XR_001784217.3;extra_copy_number=0
CM058244.1	Liftoff	gene	9948347	9951387	.	+	.	ID=gene-Gm11827;Dbxref=GeneID:100503518,MGI:MGI:3649801;Name=Gm11827;description=predicted gene 11827;gbkey=Gene;gene=Gm11827;gene_biotype=lncRNA;coverage=1.0;sequence_ID=1.0;extra_copy_number=0;copy_num_ID=gene-Gm11827_0
CM058244.1	Liftoff	lnc_RNA	9948347	9951387	.	+	.	ID=rna-NR_151526.1;Parent=gene-Gm11827;Dbxref=GeneID:100503518,GenBank:NR_151526.1,MGI:MGI:3649801;Name=NR_151526.1;gbkey=ncRNA;gene=Gm11827;product=predicted gene 11827;transcript_id=NR_151526.1;extra_copy_number=0
CM058244.1	Liftoff	exon	9948347	9948431	.	+	.	ID=exon-NR_151526.1-1;Parent=rna-NR_151526.1;Dbxref=GeneID:100503518,GenBank:NR_151526.1,MGI:MGI:3649801;gbkey=ncRNA;gene=Gm11827;product=predicted gene 11827;transcript_id=NR_151526.1;extra_copy_number=0
CM058244.1	Liftoff	exon	9948638	9948808	.	+	.	ID=exon-NR_151526.1-2;Parent=rna-NR_151526.1;Dbxref=GeneID:100503518,GenBank:NR_151526.1,MGI:MGI:3649801;gbkey=ncRNA;gene=Gm11827;product=predicted gene 11827;transcript_id=NR_151526.1;extra_copy_number=0
CM058244.1	Liftoff	exon	9950387	9951387	.	+	.	ID=exon-NR_151526.1-3;Parent=rna-NR_151526.1;Dbxref=GeneID:100503518,GenBank:NR_151526.1,MGI:MGI:3649801;gbkey=ncRNA;gene=Gm11827;product=predicted gene 11827;transcript_id=NR_151526.1;extra_copy_number=0
CM058244.1	Liftoff	match	9957504	9958392	.	+	.	ID=495e181d-fbd1-4f51-b16b-526fd9f190ad;Target=NG_008423.3 1 889 +;assembly_bases_aln=889;assembly_bases_seq=889;bit_score=1655.53;blast_aligner=1;blast_score=889;common_component=0;e_value=0;filter_score=0;for_remapping=2;gap_count=0;hsp_percent_coverage=100;matchable_bases=889;matched_bases=889;num_ident=889;num_mismatch=0;pct_coverage=100;pct_coverage_hiqual=100;pct_identity_gap=100;pct_identity_gapopen_only=100;pct_identity_ungap=100;rank=1;weighted_identity=1;coverage=1.0;sequence_ID=1.0;extra_copy_number=0;copy_num_ID=495e181d-fbd1-4f51-b16b-526fd9f190ad_0
CM058244.1	Liftoff	pseudogene	9957604	9958392	.	+	.	ID=gene-Gm11829;Dbxref=GeneID:546828,MGI:MGI:3649804;Name=Gm11829;description=predicted gene 11829;gbkey=Gene;gene=Gm11829;gene_biotype=pseudogene;pseudo=true;coverage=1.0;sequence_ID=1.0;extra_copy_number=0;copy_num_ID=gene-Gm11829_0
CM058244.1	Liftoff	gene	9958483	9958568	.	+	.	ID=gene-Mir684-2;Dbxref=GeneID:735261,MGI:MGI:3629642,miRBase:MI0004648;Name=Mir684-2;description=microRNA 684-2;gbkey=Gene;gene=Mir684-2;gene_biotype=miRNA;gene_synonym=Mirn684-2;coverage=1.0;sequence_ID=1.0;extra_copy_number=0;copy_num_ID=gene-Mir684-2_0
CM058244.1	Liftoff	primary_transcript	9958483	9958568	.	+	.	ID=rna-NR_030455.1;Parent=gene-Mir684-2;Dbxref=GeneID:735261,GenBank:NR_030455.1,MGI:MGI:3629642,miRBase:MI0004648;Name=NR_030455.1;gbkey=precursor_RNA;gene=Mir684-2;product=microRNA 684-2;transcript_id=NR_030455.1;extra_copy_number=0
CM058244.1	Liftoff	exon	9958483	9958568	.	+	.	ID=exon-NR_030455.1-1;Parent=rna-NR_030455.1;Dbxref=GeneID:735261,GenBank:NR_030455.1,MGI:MGI:3629642,miRBase:MI0004648;gbkey=precursor_RNA;gene=Mir684-2;product=microRNA 684-2;transcript_id=NR_030455.1;extra_copy_number=0
CM058244.1	Liftoff	match	9967546	9967929	.	+	.	ID=d01f1a00-30ca-4a50-bc37-f889c5a360ed;Target=NG_150684.1 1 384 +;assembly_bases_aln=384;assembly_bases_seq=384;bit_score=715.683;blast_aligner=1;blast_score=384;common_component=0;e_value=0;filter_score=0;for_remapping=2;gap_count=0;hsp_percent_coverage=100;matchable_bases=384;matched_bases=384;num_ident=384;num_mismatch=0;pct_coverage=100;pct_coverage_hiqual=100;pct_identity_gap=100;pct_identity_gapopen_only=100;pct_identity_ungap=100;rank=1;weighted_identity=1;coverage=1.0;sequence_ID=1.0;extra_copy_number=0;copy_num_ID=d01f1a00-30ca-4a50-bc37-f889c5a360ed_0
CM058244.1	Liftoff	enhancer	9967646	9967829	.	.	.	ID=id-GeneID:128924941;Dbxref=GeneID:128924941;Note=cis-regulatory module chr4:11070406-11070589 (MGSCv37/mm9 assembly coordinates);experiment=EXISTENCE:reporter gene assay evidence [ECO:0000049][PMID:25872643];function=activates a minimal SCP1 promoter by CapStarr-seq with weak activity in P5424 T cells and NIH3T3 fibroblasts {active_cell/tissue: P5424 T cell | NIH3T3};gbkey=regulatory;regulatory_class=enhancer;coverage=1.0;sequence_ID=1.0;extra_copy_number=0;copy_num_ID=id-GeneID:128924941_0
CM058244.1	Liftoff	biological_region	9967646	9967829	.	+	.	ID=id-GeneID:128924941-2;Dbxref=GeneID:128924941;Name=biological region;gbkey=Region;standard_name=CapStarr-seq enhancer MGSCv37_chr4:11070406-11070589;coverage=1.0;sequence_ID=1.0;extra_copy_number=0;copy_num_ID=id-GeneID:128924941-2_0
CM058244.1	Liftoff	match	9971363	9971716	.	+	.	ID=73d99eb0-8c68-4925-b049-9557cd03d2d3;Target=NG_150685.1 1 354 +;assembly_bases_aln=354;assembly_bases_seq=354;bit_score=659.85;blast_aligner=1;blast_score=354;common_component=0;e_value=0;filter_score=0;for_remapping=2;gap_count=0;hsp_percent_coverage=100;matchable_bases=354;matched_bases=354;num_ident=354;num_mismatch=0;pct_coverage=100;pct_coverage_hiqual=100;pct_identity_gap=100;pct_identity_gapopen_only=100;pct_identity_ungap=100;rank=1;weighted_identity=1;coverage=1.0;sequence_ID=1.0;extra_copy_number=0;copy_num_ID=73d99eb0-8c68-4925-b049-9557cd03d2d3_0
CM058244.1	Liftoff	enhancer	9971463	9971616	.	.	.	ID=id-GeneID:128924942;Dbxref=GeneID:128924942;Note=cis-regulatory module chr4:11074223-11074376 (MGSCv37/mm9 assembly coordinates);experiment=EXISTENCE:reporter gene assay evidence [ECO:0000049][PMID:25872643];function=activates a minimal SCP1 promoter by CapStarr-seq with weak activity in P5424 T cells and NIH3T3 fibroblasts {active_cell/tissue: P5424 T cell | NIH3T3};gbkey=regulatory;regulatory_class=enhancer;coverage=1.0;sequence_ID=1.0;extra_copy_number=0;copy_num_ID=id-GeneID:128924942_0
CM058244.1	Liftoff	biological_region	9971463	9971616	.	+	.	ID=id-GeneID:128924942-2;Dbxref=GeneID:128924942;Name=biological region;gbkey=Region;standard_name=CapStarr-seq enhancer MGSCv37_chr4:11074223-11074376;coverage=1.0;sequence_ID=1.0;extra_copy_number=0;copy_num_ID=id-GeneID:128924942-2_0
CM058244.1	Liftoff	match	9971518	9971919	.	+	.	ID=be32fbb2-eaa7-4e9a-a595-c432449fcf97;Target=NG_150686.1 1 402 +;assembly_bases_aln=402;assembly_bases_seq=402;bit_score=749.182;blast_aligner=1;blast_score=402;common_component=0;e_value=0;filter_score=0;for_remapping=2;gap_count=0;hsp_percent_coverage=100;matchable_bases=402;matched_bases=402;num_ident=402;num_mismatch=0;pct_coverage=100;pct_coverage_hiqual=100;pct_identity_gap=100;pct_identity_gapopen_only=100;pct_identity_ungap=100;rank=1;weighted_identity=1;coverage=1.0;sequence_ID=1.0;extra_copy_number=0;copy_num_ID=be32fbb2-eaa7-4e9a-a595-c432449fcf97_0
CM058244.1	Liftoff	enhancer	9971618	9971819	.	.	.	ID=id-GeneID:128924943;Dbxref=GeneID:128924943;Note=cis-regulatory module chr4:11074378-11074579 (MGSCv37/mm9 assembly coordinates);experiment=EXISTENCE:reporter gene assay evidence [ECO:0000049][PMID:25872643];function=activates a minimal SCP1 promoter by CapStarr-seq with weak activity in P5424 T cells and NIH3T3 fibroblasts {active_cell/tissue: P5424 T cell | NIH3T3};gbkey=regulatory;regulatory_class=enhancer;coverage=1.0;sequence_ID=1.0;extra_copy_number=0;copy_num_ID=id-GeneID:128924943_0
CM058244.1	Liftoff	biological_region	9971618	9971819	.	+	.	ID=id-GeneID:128924943-2;Dbxref=GeneID:128924943;Name=biological region;gbkey=Region;standard_name=CapStarr-seq enhancer MGSCv37_chr4:11074378-11074579;coverage=1.0;sequence_ID=1.0;extra_copy_number=0;copy_num_ID=id-GeneID:128924943-2_0
CM058244.1	Liftoff	gene	9980827	9998768	.	+	.	ID=gene-Trp53inp1;Dbxref=GeneID:60599,MGI:MGI:1926609;Name=Trp53inp1;description=transformation related protein 53 inducible nuclear protein 1;gbkey=Gene;gene=Trp53inp1;gene_biotype=protein_coding;gene_synonym=2700057G22Rik,p53DINP1,SIP,SIP18,SIP27,Stinp,Teap,Tp53inp1;coverage=1.0;sequence_ID=1.0;valid_ORFs=2;extra_copy_number=0;copy_num_ID=gene-Trp53inp1_0
CM058244.1	Liftoff	mRNA	9980827	9998768	.	+	.	ID=rna-NM_001199105.2;Parent=gene-Trp53inp1;Dbxref=GeneID:60599,GenBank:NM_001199105.2,MGI:MGI:1926609;Name=NM_001199105.2;gbkey=mRNA;gene=Trp53inp1;product=transformation related protein 53 inducible nuclear protein 1%2C transcript variant 2;transcript_id=NM_001199105.2;matches_ref_protein=True;valid_ORF=True;extra_copy_number=0
CM058244.1	Liftoff	exon	9980827	9980933	.	+	.	ID=exon-NM_001199105.2-1;Parent=rna-NM_001199105.2;Dbxref=GeneID:60599,GenBank:NM_001199105.2,MGI:MGI:1926609;gbkey=mRNA;gene=Trp53inp1;product=transformation related protein 53 inducible nuclear protein 1%2C transcript variant 2;transcript_id=NM_001199105.2;extra_copy_number=0
CM058244.1	Liftoff	exon	9988700	9988958	.	+	.	ID=exon-NM_001199105.2-2;Parent=rna-NM_001199105.2;Dbxref=GeneID:60599,GenBank:NM_001199105.2,MGI:MGI:1926609;gbkey=mRNA;gene=Trp53inp1;product=transformation related protein 53 inducible nuclear protein 1%2C transcript variant 2;transcript_id=NM_001199105.2;extra_copy_number=0
CM058244.1	Liftoff	exon	9989479	9989836	.	+	.	ID=exon-NM_001199105.2-3;Parent=rna-NM_001199105.2;Dbxref=GeneID:60599,GenBank:NM_001199105.2,MGI:MGI:1926609;gbkey=mRNA;gene=Trp53inp1;product=transformation related protein 53 inducible nuclear protein 1%2C transcript variant 2;transcript_id=NM_001199105.2;extra_copy_number=0
CM058244.1	Liftoff	exon	9992286	9992323	.	+	.	ID=exon-NM_001199105.2-4;Parent=rna-NM_001199105.2;Dbxref=GeneID:60599,GenBank:NM_001199105.2,MGI:MGI:1926609;gbkey=mRNA;gene=Trp53inp1;product=transformation related protein 53 inducible nuclear protein 1%2C transcript variant 2;transcript_id=NM_001199105.2;extra_copy_number=0
CM058244.1	Liftoff	exon	9994099	9998768	.	+	.	ID=exon-NM_001199105.2-5;Parent=rna-NM_001199105.2;Dbxref=GeneID:60599,GenBank:NM_001199105.2,MGI:MGI:1926609;gbkey=mRNA;gene=Trp53inp1;product=transformation related protein 53 inducible nuclear protein 1%2C transcript variant 2;transcript_id=NM_001199105.2;extra_copy_number=0
CM058244.1	Liftoff	CDS	9988847	9988958	.	+	.	ID=cds-NP_001186034.1;Parent=rna-NM_001199105.2;Dbxref=GeneID:60599,GenBank:NP_001186034.1,MGI:MGI:1926609;Name=NP_001186034.1;Note=isoform 2 is encoded by transcript variant 2;gbkey=CDS;gene=Trp53inp1;product=tumor protein p53-inducible nuclear protein 1 isoform 2;protein_id=NP_001186034.1;extra_copy_number=0
CM058244.1	Liftoff	CDS	9989479	9989836	.	+	.	ID=cds-NP_001186034.1;Parent=rna-NM_001199105.2;Dbxref=GeneID:60599,GenBank:NP_001186034.1,MGI:MGI:1926609;Name=NP_001186034.1;Note=isoform 2 is encoded by transcript variant 2;gbkey=CDS;gene=Trp53inp1;product=tumor protein p53-inducible nuclear protein 1 isoform 2;protein_id=NP_001186034.1;extra_copy_number=0
CM058244.1	Liftoff	CDS	9992286	9992307	.	+	.	ID=cds-NP_001186034.1;Parent=rna-NM_001199105.2;Dbxref=GeneID:60599,GenBank:NP_001186034.1,MGI:MGI:1926609;Name=NP_001186034.1;Note=isoform 2 is encoded by transcript variant 2;gbkey=CDS;gene=Trp53inp1;product=tumor protein p53-inducible nuclear protein 1 isoform 2;protein_id=NP_001186034.1;extra_copy_number=0
CM058244.1	Liftoff	mRNA	9980827	9998768	.	+	.	ID=rna-NM_021897.4;Parent=gene-Trp53inp1;Dbxref=GeneID:60599,GenBank:NM_021897.4,MGI:MGI:1926609;Name=NM_021897.4;gbkey=mRNA;gene=Trp53inp1;product=transformation related protein 53 inducible nuclear protein 1%2C transcript variant 1;tag=RefSeq Select;transcript_id=NM_021897.4;matches_ref_protein=True;valid_ORF=True;extra_copy_number=0
CM058244.1	Liftoff	exon	9980827	9980933	.	+	.	ID=exon-NM_021897.4-1;Parent=rna-NM_021897.4;Dbxref=GeneID:60599,GenBank:NM_021897.4,MGI:MGI:1926609;gbkey=mRNA;gene=Trp53inp1;product=transformation related protein 53 inducible nuclear protein 1%2C transcript variant 1;tag=RefSeq Select;transcript_id=NM_021897.4;extra_copy_number=0
CM058244.1	Liftoff	exon	9988700	9988958	.	+	.	ID=exon-NM_021897.4-2;Parent=rna-NM_021897.4;Dbxref=GeneID:60599,GenBank:NM_021897.4,MGI:MGI:1926609;gbkey=mRNA;gene=Trp53inp1;product=transformation related protein 53 inducible nuclear protein 1%2C transcript variant 1;tag=RefSeq Select;transcript_id=NM_021897.4;extra_copy_number=0
CM058244.1	Liftoff	exon	9989479	9989836	.	+	.	ID=exon-NM_021897.4-3;Parent=rna-NM_021897.4;Dbxref=GeneID:60599,GenBank:NM_021897.4,MGI:MGI:1926609;gbkey=mRNA;gene=Trp53inp1;product=transformation related protein 53 inducible nuclear protein 1%2C transcript variant 1;tag=RefSeq Select;transcript_id=NM_021897.4;extra_copy_number=0
CM058244.1	Liftoff	exon	9994099	9998768	.	+	.	ID=exon-NM_021897.4-4;Parent=rna-NM_021897.4;Dbxref=GeneID:60599,GenBank:NM_021897.4,MGI:MGI:1926609;gbkey=mRNA;gene=Trp53inp1;product=transformation related protein 53 inducible nuclear protein 1%2C transcript variant 1;tag=RefSeq Select;transcript_id=NM_021897.4;extra_copy_number=0
CM058244.1	Liftoff	CDS	9988847	9988958	.	+	.	ID=cds-NP_068697.1;Parent=rna-NM_021897.4;Dbxref=CCDS:CCDS17964.1,GeneID:60599,GenBank:NP_068697.1,MGI:MGI:1926609;Name=NP_068697.1;Note=isoform 1 is encoded by transcript variant 1;gbkey=CDS;gene=Trp53inp1;product=tumor protein p53-inducible nuclear protein 1 isoform 1;protein_id=NP_068697.1;tag=RefSeq Select;extra_copy_number=0
CM058244.1	Liftoff	CDS	9989479	9989836	.	+	.	ID=cds-NP_068697.1;Parent=rna-NM_021897.4;Dbxref=CCDS:CCDS17964.1,GeneID:60599,GenBank:NP_068697.1,MGI:MGI:1926609;Name=NP_068697.1;Note=isoform 1 is encoded by transcript variant 1;gbkey=CDS;gene=Trp53inp1;product=tumor protein p53-inducible nuclear protein 1 isoform 1;protein_id=NP_068697.1;tag=RefSeq Select;extra_copy_number=0
CM058244.1	Liftoff	CDS	9994099	9994348	.	+	.	ID=cds-NP_068697.1;Parent=rna-NM_021897.4;Dbxref=CCDS:CCDS17964.1,GeneID:60599,GenBank:NP_068697.1,MGI:MGI:1926609;Name=NP_068697.1;Note=isoform 1 is encoded by transcript variant 1;gbkey=CDS;gene=Trp53inp1;product=tumor protein p53-inducible nuclear protein 1 isoform 1;protein_id=NP_068697.1;tag=RefSeq Select;extra_copy_number=0
CM058244.1	Liftoff	gene	10000351	10015620	.	-	.	ID=gene-A630034I12Rik;Dbxref=GeneID:329790,MGI:MGI:3041215;Name=A630034I12Rik;description=RIKEN cDNA A630034I12 gene;gbkey=Gene;gene=A630034I12Rik;gene_biotype=lncRNA;coverage=1.0;sequence_ID=1.0;extra_copy_number=0;copy_num_ID=gene-A630034I12Rik_0
CM058244.1	Liftoff	lnc_RNA	10000351	10013497	.	-	.	ID=rna-XR_001784239.3;Parent=gene-A630034I12Rik;Dbxref=GeneID:329790,GenBank:XR_001784239.3,MGI:MGI:3041215;Name=XR_001784239.3;gbkey=ncRNA;gene=A630034I12Rik;model_evidence=Supporting evidence includes similarity to: 77 long SRA reads%2C and 98%25 coverage of the annotated genomic feature by RNAseq alignments%2C including 39 samples with support for all annotated introns;product=RIKEN cDNA A630034I12 gene%2C transcript variant X1;transcript_id=XR_001784239.3;extra_copy_number=0
CM058244.1	Liftoff	exon	10000351	10003063	.	-	.	ID=exon-XR_001784239.3-2;Parent=rna-XR_001784239.3;Dbxref=GeneID:329790,GenBank:XR_001784239.3,MGI:MGI:3041215;gbkey=ncRNA;gene=A630034I12Rik;product=RIKEN cDNA A630034I12 gene%2C transcript variant X1;transcript_id=XR_001784239.3;extra_copy_number=0
CM058244.1	Liftoff	exon	10004267	10013497	.	-	.	ID=exon-XR_001784239.3-1;Parent=rna-XR_001784239.3;Dbxref=GeneID:329790,GenBank:XR_001784239.3,MGI:MGI:3041215;gbkey=ncRNA;gene=A630034I12Rik;product=RIKEN cDNA A630034I12 gene%2C transcript variant X1;transcript_id=XR_001784239.3;extra_copy_number=0
CM058244.1	Liftoff	lnc_RNA	10000351	10015620	.	-	.	ID=rna-XR_001784240.1;Parent=gene-A630034I12Rik;Dbxref=GeneID:329790,GenBank:XR_001784240.1,MGI:MGI:3041215;Name=XR_001784240.1;gbkey=ncRNA;gene=A630034I12Rik;model_evidence=Supporting evidence includes similarity to: 54 long SRA reads%2C and 100%25 coverage of the annotated genomic feature by RNAseq alignments%2C including 21 samples with support for all annotated introns;product=RIKEN cDNA A630034I12 gene%2C transcript variant X2;transcript_id=XR_001784240.1;extra_copy_number=0
CM058244.1	Liftoff	exon	10000351	10003063	.	-	.	ID=exon-XR_001784240.1-3;Parent=rna-XR_001784240.1;Dbxref=GeneID:329790,GenBank:XR_001784240.1,MGI:MGI:3041215;gbkey=ncRNA;gene=A630034I12Rik;product=RIKEN cDNA A630034I12 gene%2C transcript variant X2;transcript_id=XR_001784240.1;extra_copy_number=0
CM058244.1	Liftoff	exon	10004267	10007631	.	-	.	ID=exon-XR_001784240.1-2;Parent=rna-XR_001784240.1;Dbxref=GeneID:329790,GenBank:XR_001784240.1,MGI:MGI:3041215;gbkey=ncRNA;gene=A630034I12Rik;product=RIKEN cDNA A630034I12 gene%2C transcript variant X2;transcript_id=XR_001784240.1;extra_copy_number=0
CM058244.1	Liftoff	exon	10015535	10015620	.	-	.	ID=exon-XR_001784240.1-1;Parent=rna-XR_001784240.1;Dbxref=GeneID:329790,GenBank:XR_001784240.1,MGI:MGI:3041215;gbkey=ncRNA;gene=A630034I12Rik;product=RIKEN cDNA A630034I12 gene%2C transcript variant X2;transcript_id=XR_001784240.1;extra_copy_number=0
CM058244.1	Liftoff	lnc_RNA	10000351	10013497	.	-	.	ID=rna-XR_001784241.3;Parent=gene-A630034I12Rik;Dbxref=GeneID:329790,GenBank:XR_001784241.3,MGI:MGI:3041215;Name=XR_001784241.3;gbkey=ncRNA;gene=A630034I12Rik;model_evidence=Supporting evidence includes similarity to: 68 long SRA reads%2C and 98%25 coverage of the annotated genomic feature by RNAseq alignments%2C including 18 samples with support for all annotated introns;product=RIKEN cDNA A630034I12 gene%2C transcript variant X4;transcript_id=XR_001784241.3;extra_copy_number=0
CM058244.1	Liftoff	exon	10000351	10003063	.	-	.	ID=exon-XR_001784241.3-3;Parent=rna-XR_001784241.3;Dbxref=GeneID:329790,GenBank:XR_001784241.3,MGI:MGI:3041215;gbkey=ncRNA;gene=A630034I12Rik;product=RIKEN cDNA A630034I12 gene%2C transcript variant X4;transcript_id=XR_001784241.3;extra_copy_number=0
CM058244.1	Liftoff	exon	10004267	10005224	.	-	.	ID=exon-XR_001784241.3-2;Parent=rna-XR_001784241.3;Dbxref=GeneID:329790,GenBank:XR_001784241.3,MGI:MGI:3041215;gbkey=ncRNA;gene=A630034I12Rik;product=RIKEN cDNA A630034I12 gene%2C transcript variant X4;transcript_id=XR_001784241.3;extra_copy_number=0
CM058244.1	Liftoff	exon	10006850	10013497	.	-	.	ID=exon-XR_001784241.3-1;Parent=rna-XR_001784241.3;Dbxref=GeneID:329790,GenBank:XR_001784241.3,MGI:MGI:3041215;gbkey=ncRNA;gene=A630034I12Rik;product=RIKEN cDNA A630034I12 gene%2C transcript variant X4;transcript_id=XR_001784241.3;extra_copy_number=0
CM058244.1	Liftoff	lnc_RNA	10000351	10013497	.	-	.	ID=rna-XR_001784242.3;Parent=gene-A630034I12Rik;Dbxref=GeneID:329790,GenBank:XR_001784242.3,MGI:MGI:3041215;Name=XR_001784242.3;gbkey=ncRNA;gene=A630034I12Rik;model_evidence=Supporting evidence includes similarity to: 78 long SRA reads%2C and 98%25 coverage of the annotated genomic feature by RNAseq alignments%2C including 26 samples with support for all annotated introns;product=RIKEN cDNA A630034I12 gene%2C transcript variant X5;transcript_id=XR_001784242.3;extra_copy_number=0
CM058244.1	Liftoff	exon	10000351	10003063	.	-	.	ID=exon-XR_001784242.3-3;Parent=rna-XR_001784242.3;Dbxref=GeneID:329790,GenBank:XR_001784242.3,MGI:MGI:3041215;gbkey=ncRNA;gene=A630034I12Rik;product=RIKEN cDNA A630034I12 gene%2C transcript variant X5;transcript_id=XR_001784242.3;extra_copy_number=0
CM058244.1	Liftoff	exon	10004267	10004398	.	-	.	ID=exon-XR_001784242.3-2;Parent=rna-XR_001784242.3;Dbxref=GeneID:329790,GenBank:XR_001784242.3,MGI:MGI:3041215;gbkey=ncRNA;gene=A630034I12Rik;product=RIKEN cDNA A630034I12 gene%2C transcript variant X5;transcript_id=XR_001784242.3;extra_copy_number=0
CM058244.1	Liftoff	exon	10004961	10013497	.	-	.	ID=exon-XR_001784242.3-1;Parent=rna-XR_001784242.3;Dbxref=GeneID:329790,GenBank:XR_001784242.3,MGI:MGI:3041215;gbkey=ncRNA;gene=A630034I12Rik;product=RIKEN cDNA A630034I12 gene%2C transcript variant X5;transcript_id=XR_001784242.3;extra_copy_number=0
CM058244.1	Liftoff	lnc_RNA	10000351	10004635	.	-	.	ID=rna-XR_004942061.1;Parent=gene-A630034I12Rik;Dbxref=GeneID:329790,GenBank:XR_004942061.1,MGI:MGI:3041215;Name=XR_004942061.1;gbkey=ncRNA;gene=A630034I12Rik;model_evidence=Supporting evidence includes similarity to: 45 long SRA reads%2C and 100%25 coverage of the annotated genomic feature by RNAseq alignments%2C including 39 samples with support for all annotated introns;product=RIKEN cDNA A630034I12 gene%2C transcript variant X3;transcript_id=XR_004942061.1;extra_copy_number=0
CM058244.1	Liftoff	exon	10000351	10003063	.	-	.	ID=exon-XR_004942061.1-2;Parent=rna-XR_004942061.1;Dbxref=GeneID:329790,GenBank:XR_004942061.1,MGI:MGI:3041215;gbkey=ncRNA;gene=A630034I12Rik;product=RIKEN cDNA A630034I12 gene%2C transcript variant X3;transcript_id=XR_004942061.1;extra_copy_number=0
CM058244.1	Liftoff	exon	10004267	10004635	.	-	.	ID=exon-XR_004942061.1-1;Parent=rna-XR_004942061.1;Dbxref=GeneID:329790,GenBank:XR_004942061.1,MGI:MGI:3041215;gbkey=ncRNA;gene=A630034I12Rik;product=RIKEN cDNA A630034I12 gene%2C transcript variant X3;transcript_id=XR_004942061.1;extra_copy_number=0
CM058244.1	Liftoff	gene	10014879	10029170	.	+	.	ID=gene-Ccne2;Dbxref=GeneID:12448,MGI:MGI:1329034;Name=Ccne2;description=cyclin E2;gbkey=Gene;gene=Ccne2;gene_biotype=protein_coding;coverage=1.0;sequence_ID=1.0;valid_ORFs=7;extra_copy_number=0;copy_num_ID=gene-Ccne2_0
CM058244.1	Liftoff	mRNA	10014879	10029089	.	+	.	ID=rna-XM_006537574.5;Parent=gene-Ccne2;Dbxref=GeneID:12448,GenBank:XM_006537574.5,MGI:MGI:1329034;Name=XM_006537574.5;gbkey=mRNA;gene=Ccne2;model_evidence=Supporting evidence includes similarity to: 2 mRNAs%2C 11 ESTs%2C 16 Proteins%2C 506 long SRA reads%2C and 100%25 coverage of the annotated genomic feature by RNAseq alignments%2C including 6 samples with support for all annotated introns;product=cyclin E2%2C transcript variant X2;transcript_id=XM_006537574.5;matches_ref_protein=True;valid_ORF=True;extra_copy_number=0
CM058244.1	Liftoff	exon	10014879	10014902	.	+	.	ID=exon-XM_006537574.5-1;Parent=rna-XM_006537574.5;Dbxref=GeneID:12448,GenBank:XM_006537574.5,MGI:MGI:1329034;gbkey=mRNA;gene=Ccne2;product=cyclin E2%2C transcript variant X2;transcript_id=XM_006537574.5;extra_copy_number=0
CM058244.1	Liftoff	exon	10017071	10017107	.	+	.	ID=exon-XM_006537574.5-2;Parent=rna-XM_006537574.5;Dbxref=GeneID:12448,GenBank:XM_006537574.5,MGI:MGI:1329034;gbkey=mRNA;gene=Ccne2;product=cyclin E2%2C transcript variant X2;transcript_id=XM_006537574.5;extra_copy_number=0
CM058244.1	Liftoff	exon	10017205	10017301	.	+	.	ID=exon-XM_006537574.5-3;Parent=rna-XM_006537574.5;Dbxref=GeneID:12448,GenBank:XM_006537574.5,MGI:MGI:1329034;gbkey=mRNA;gene=Ccne2;product=cyclin E2%2C transcript variant X2;transcript_id=XM_006537574.5;extra_copy_number=0
CM058244.1	Liftoff	exon	10017383	10017436	.	+	.	ID=exon-XM_006537574.5-4;Parent=rna-XM_006537574.5;Dbxref=GeneID:12448,GenBank:XM_006537574.5,MGI:MGI:1329034;gbkey=mRNA;gene=Ccne2;product=cyclin E2%2C transcript variant X2;transcript_id=XM_006537574.5;extra_copy_number=0
CM058244.1	Liftoff	exon	10018316	10018467	.	+	.	ID=exon-XM_006537574.5-5;Parent=rna-XM_006537574.5;Dbxref=GeneID:12448,GenBank:XM_006537574.5,MGI:MGI:1329034;gbkey=mRNA;gene=Ccne2;product=cyclin E2%2C transcript variant X2;transcript_id=XM_006537574.5;extra_copy_number=0
CM058244.1	Liftoff	exon	10019410	10019545	.	+	.	ID=exon-XM_006537574.5-6;Parent=rna-XM_006537574.5;Dbxref=GeneID:12448,GenBank:XM_006537574.5,MGI:MGI:1329034;gbkey=mRNA;gene=Ccne2;product=cyclin E2%2C transcript variant X2;transcript_id=XM_006537574.5;extra_copy_number=0
CM058244.1	Liftoff	exon	10021543	10021689	.	+	.	ID=exon-XM_006537574.5-7;Parent=rna-XM_006537574.5;Dbxref=GeneID:12448,GenBank:XM_006537574.5,MGI:MGI:1329034;gbkey=mRNA;gene=Ccne2;product=cyclin E2%2C transcript variant X2;transcript_id=XM_006537574.5;extra_copy_number=0
CM058244.1	Liftoff	exon	10023119	10023214	.	+	.	ID=exon-XM_006537574.5-8;Parent=rna-XM_006537574.5;Dbxref=GeneID:12448,GenBank:XM_006537574.5,MGI:MGI:1329034;gbkey=mRNA;gene=Ccne2;product=cyclin E2%2C transcript variant X2;transcript_id=XM_006537574.5;extra_copy_number=0
CM058244.1	Liftoff	exon	10023687	10023821	.	+	.	ID=exon-XM_006537574.5-9;Parent=rna-XM_006537574.5;Dbxref=GeneID:12448,GenBank:XM_006537574.5,MGI:MGI:1329034;gbkey=mRNA;gene=Ccne2;product=cyclin E2%2C transcript variant X2;transcript_id=XM_006537574.5;extra_copy_number=0
CM058244.1	Liftoff	exon	10025695	10025806	.	+	.	ID=exon-XM_006537574.5-10;Parent=rna-XM_006537574.5;Dbxref=GeneID:12448,GenBank:XM_006537574.5,MGI:MGI:1329034;gbkey=mRNA;gene=Ccne2;product=cyclin E2%2C transcript variant X2;transcript_id=XM_006537574.5;extra_copy_number=0
CM058244.1	Liftoff	exon	10026580	10026737	.	+	.	ID=exon-XM_006537574.5-11;Parent=rna-XM_006537574.5;Dbxref=GeneID:12448,GenBank:XM_006537574.5,MGI:MGI:1329034;gbkey=mRNA;gene=Ccne2;product=cyclin E2%2C transcript variant X2;transcript_id=XM_006537574.5;extra_copy_number=0
CM058244.1	Liftoff	exon	10027376	10029089	.	+	.	ID=exon-XM_006537574.5-12;Parent=rna-XM_006537574.5;Dbxref=GeneID:12448,GenBank:XM_006537574.5,MGI:MGI:1329034;gbkey=mRNA;gene=Ccne2;product=cyclin E2%2C transcript variant X2;transcript_id=XM_006537574.5;extra_copy_number=0
CM058244.1	Liftoff	CDS	10017094	10017107	.	+	.	ID=cds-XP_006537637.1;Parent=rna-XM_006537574.5;Dbxref=GeneID:12448,GenBank:XP_006537637.1,MGI:MGI:1329034;Name=XP_006537637.1;gbkey=CDS;gene=Ccne2;product=G1/S-specific cyclin-E2 isoform X1;protein_id=XP_006537637.1;extra_copy_number=0
CM058244.1	Liftoff	CDS	10017205	10017301	.	+	.	ID=cds-XP_006537637.1;Parent=rna-XM_006537574.5;Dbxref=GeneID:12448,GenBank:XP_006537637.1,MGI:MGI:1329034;Name=XP_006537637.1;gbkey=CDS;gene=Ccne2;product=G1/S-specific cyclin-E2 isoform X1;protein_id=XP_006537637.1;extra_copy_number=0
CM058244.1	Liftoff	CDS	10017383	10017436	.	+	.	ID=cds-XP_006537637.1;Parent=rna-XM_006537574.5;Dbxref=GeneID:12448,GenBank:XP_006537637.1,MGI:MGI:1329034;Name=XP_006537637.1;gbkey=CDS;gene=Ccne2;product=G1/S-specific cyclin-E2 isoform X1;protein_id=XP_006537637.1;extra_copy_number=0
CM058244.1	Liftoff	CDS	10018316	10018467	.	+	.	ID=cds-XP_006537637.1;Parent=rna-XM_006537574.5;Dbxref=GeneID:12448,GenBank:XP_006537637.1,MGI:MGI:1329034;Name=XP_006537637.1;gbkey=CDS;gene=Ccne2;product=G1/S-specific cyclin-E2 isoform X1;protein_id=XP_006537637.1;extra_copy_number=0
CM058244.1	Liftoff	CDS	10019410	10019545	.	+	.	ID=cds-XP_006537637.1;Parent=rna-XM_006537574.5;Dbxref=GeneID:12448,GenBank:XP_006537637.1,MGI:MGI:1329034;Name=XP_006537637.1;gbkey=CDS;gene=Ccne2;product=G1/S-specific cyclin-E2 isoform X1;protein_id=XP_006537637.1;extra_copy_number=0
CM058244.1	Liftoff	CDS	10021543	10021689	.	+	.	ID=cds-XP_006537637.1;Parent=rna-XM_006537574.5;Dbxref=GeneID:12448,GenBank:XP_006537637.1,MGI:MGI:1329034;Name=XP_006537637.1;gbkey=CDS;gene=Ccne2;product=G1/S-specific cyclin-E2 isoform X1;protein_id=XP_006537637.1;extra_copy_number=0
CM058244.1	Liftoff	CDS	10023119	10023214	.	+	.	ID=cds-XP_006537637.1;Parent=rna-XM_006537574.5;Dbxref=GeneID:12448,GenBank:XP_006537637.1,MGI:MGI:1329034;Name=XP_006537637.1;gbkey=CDS;gene=Ccne2;product=G1/S-specific cyclin-E2 isoform X1;protein_id=XP_006537637.1;extra_copy_number=0
CM058244.1	Liftoff	CDS	10023687	10023821	.	+	.	ID=cds-XP_006537637.1;Parent=rna-XM_006537574.5;Dbxref=GeneID:12448,GenBank:XP_006537637.1,MGI:MGI:1329034;Name=XP_006537637.1;gbkey=CDS;gene=Ccne2;product=G1/S-specific cyclin-E2 isoform X1;protein_id=XP_006537637.1;extra_copy_number=0
CM058244.1	Liftoff	CDS	10025695	10025806	.	+	.	ID=cds-XP_006537637.1;Parent=rna-XM_006537574.5;Dbxref=GeneID:12448,GenBank:XP_006537637.1,MGI:MGI:1329034;Name=XP_006537637.1;gbkey=CDS;gene=Ccne2;product=G1/S-specific cyclin-E2 isoform X1;protein_id=XP_006537637.1;extra_copy_number=0
CM058244.1	Liftoff	CDS	10026580	10026737	.	+	.	ID=cds-XP_006537637.1;Parent=rna-XM_006537574.5;Dbxref=GeneID:12448,GenBank:XP_006537637.1,MGI:MGI:1329034;Name=XP_006537637.1;gbkey=CDS;gene=Ccne2;product=G1/S-specific cyclin-E2 isoform X1;protein_id=XP_006537637.1;extra_copy_number=0
CM058244.1	Liftoff	CDS	10027376	10027489	.	+	.	ID=cds-XP_006537637.1;Parent=rna-XM_006537574.5;Dbxref=GeneID:12448,GenBank:XP_006537637.1,MGI:MGI:1329034;Name=XP_006537637.1;gbkey=CDS;gene=Ccne2;product=G1/S-specific cyclin-E2 isoform X1;protein_id=XP_006537637.1;extra_copy_number=0
CM058244.1	Liftoff	mRNA	10015728	10029016	.	+	.	ID=rna-XM_006537575.5;Parent=gene-Ccne2;Dbxref=GeneID:12448,GenBank:XM_006537575.5,MGI:MGI:1329034;Name=XM_006537575.5;gbkey=mRNA;gene=Ccne2;model_evidence=Supporting evidence includes similarity to: 3 mRNAs%2C 13 ESTs%2C 12 Proteins%2C 475 long SRA reads%2C and 100%25 coverage of the annotated genomic feature by RNAseq alignments%2C including 21 samples with support for all annotated introns;product=cyclin E2%2C transcript variant X3;transcript_id=XM_006537575.5;matches_ref_protein=True;valid_ORF=True;extra_copy_number=0
CM058244.1	Liftoff	exon	10015728	10015934	.	+	.	ID=exon-XM_006537575.5-1;Parent=rna-XM_006537575.5;Dbxref=GeneID:12448,GenBank:XM_006537575.5,MGI:MGI:1329034;gbkey=mRNA;gene=Ccne2;product=cyclin E2%2C transcript variant X3;transcript_id=XM_006537575.5;extra_copy_number=0
CM058244.1	Liftoff	exon	10017071	10017107	.	+	.	ID=exon-XM_006537575.5-2;Parent=rna-XM_006537575.5;Dbxref=GeneID:12448,GenBank:XM_006537575.5,MGI:MGI:1329034;gbkey=mRNA;gene=Ccne2;product=cyclin E2%2C transcript variant X3;transcript_id=XM_006537575.5;extra_copy_number=0
CM058244.1	Liftoff	exon	10017208	10017301	.	+	.	ID=exon-XM_006537575.5-3;Parent=rna-XM_006537575.5;Dbxref=GeneID:12448,GenBank:XM_006537575.5,MGI:MGI:1329034;gbkey=mRNA;gene=Ccne2;product=cyclin E2%2C transcript variant X3;transcript_id=XM_006537575.5;extra_copy_number=0
CM058244.1	Liftoff	exon	10017383	10017436	.	+	.	ID=exon-XM_006537575.5-4;Parent=rna-XM_006537575.5;Dbxref=GeneID:12448,GenBank:XM_006537575.5,MGI:MGI:1329034;gbkey=mRNA;gene=Ccne2;product=cyclin E2%2C transcript variant X3;transcript_id=XM_006537575.5;extra_copy_number=0
CM058244.1	Liftoff	exon	10018316	10018467	.	+	.	ID=exon-XM_006537575.5-5;Parent=rna-XM_006537575.5;Dbxref=GeneID:12448,GenBank:XM_006537575.5,MGI:MGI:1329034;gbkey=mRNA;gene=Ccne2;product=cyclin E2%2C transcript variant X3;transcript_id=XM_006537575.5;extra_copy_number=0
CM058244.1	Liftoff	exon	10019410	10019545	.	+	.	ID=exon-XM_006537575.5-6;Parent=rna-XM_006537575.5;Dbxref=GeneID:12448,GenBank:XM_006537575.5,MGI:MGI:1329034;gbkey=mRNA;gene=Ccne2;product=cyclin E2%2C transcript variant X3;transcript_id=XM_006537575.5;extra_copy_number=0
CM058244.1	Liftoff	exon	10021543	10021689	.	+	.	ID=exon-XM_006537575.5-7;Parent=rna-XM_006537575.5;Dbxref=GeneID:12448,GenBank:XM_006537575.5,MGI:MGI:1329034;gbkey=mRNA;gene=Ccne2;product=cyclin E2%2C transcript variant X3;transcript_id=XM_006537575.5;extra_copy_number=0
CM058244.1	Liftoff	exon	10023119	10023214	.	+	.	ID=exon-XM_006537575.5-8;Parent=rna-XM_006537575.5;Dbxref=GeneID:12448,GenBank:XM_006537575.5,MGI:MGI:1329034;gbkey=mRNA;gene=Ccne2;product=cyclin E2%2C transcript variant X3;transcript_id=XM_006537575.5;extra_copy_number=0
CM058244.1	Liftoff	exon	10023687	10023821	.	+	.	ID=exon-XM_006537575.5-9;Parent=rna-XM_006537575.5;Dbxref=GeneID:12448,GenBank:XM_006537575.5,MGI:MGI:1329034;gbkey=mRNA;gene=Ccne2;product=cyclin E2%2C transcript variant X3;transcript_id=XM_006537575.5;extra_copy_number=0
CM058244.1	Liftoff	exon	10025695	10025806	.	+	.	ID=exon-XM_006537575.5-10;Parent=rna-XM_006537575.5;Dbxref=GeneID:12448,GenBank:XM_006537575.5,MGI:MGI:1329034;gbkey=mRNA;gene=Ccne2;product=cyclin E2%2C transcript variant X3;transcript_id=XM_006537575.5;extra_copy_number=0
CM058244.1	Liftoff	exon	10026580	10026737	.	+	.	ID=exon-XM_006537575.5-11;Parent=rna-XM_006537575.5;Dbxref=GeneID:12448,GenBank:XM_006537575.5,MGI:MGI:1329034;gbkey=mRNA;gene=Ccne2;product=cyclin E2%2C transcript variant X3;transcript_id=XM_006537575.5;extra_copy_number=0
CM058244.1	Liftoff	exon	10027376	10029016	.	+	.	ID=exon-XM_006537575.5-12;Parent=rna-XM_006537575.5;Dbxref=GeneID:12448,GenBank:XM_006537575.5,MGI:MGI:1329034;gbkey=mRNA;gene=Ccne2;product=cyclin E2%2C transcript variant X3;transcript_id=XM_006537575.5;extra_copy_number=0
CM058244.1	Liftoff	CDS	10017094	10017107	.	+	.	ID=cds-XP_006537638.1;Parent=rna-XM_006537575.5;Dbxref=GeneID:12448,GenBank:XP_006537638.1,MGI:MGI:1329034;Name=XP_006537638.1;gbkey=CDS;gene=Ccne2;product=G1/S-specific cyclin-E2 isoform X2;protein_id=XP_006537638.1;extra_copy_number=0
CM058244.1	Liftoff	CDS	10017208	10017301	.	+	.	ID=cds-XP_006537638.1;Parent=rna-XM_006537575.5;Dbxref=GeneID:12448,GenBank:XP_006537638.1,MGI:MGI:1329034;Name=XP_006537638.1;gbkey=CDS;gene=Ccne2;product=G1/S-specific cyclin-E2 isoform X2;protein_id=XP_006537638.1;extra_copy_number=0
CM058244.1	Liftoff	CDS	10017383	10017436	.	+	.	ID=cds-XP_006537638.1;Parent=rna-XM_006537575.5;Dbxref=GeneID:12448,GenBank:XP_006537638.1,MGI:MGI:1329034;Name=XP_006537638.1;gbkey=CDS;gene=Ccne2;product=G1/S-specific cyclin-E2 isoform X2;protein_id=XP_006537638.1;extra_copy_number=0
CM058244.1	Liftoff	CDS	10018316	10018467	.	+	.	ID=cds-XP_006537638.1;Parent=rna-XM_006537575.5;Dbxref=GeneID:12448,GenBank:XP_006537638.1,MGI:MGI:1329034;Name=XP_006537638.1;gbkey=CDS;gene=Ccne2;product=G1/S-specific cyclin-E2 isoform X2;protein_id=XP_006537638.1;extra_copy_number=0
CM058244.1	Liftoff	CDS	10019410	10019545	.	+	.	ID=cds-XP_006537638.1;Parent=rna-XM_006537575.5;Dbxref=GeneID:12448,GenBank:XP_006537638.1,MGI:MGI:1329034;Name=XP_006537638.1;gbkey=CDS;gene=Ccne2;product=G1/S-specific cyclin-E2 isoform X2;protein_id=XP_006537638.1;extra_copy_number=0
CM058244.1	Liftoff	CDS	10021543	10021689	.	+	.	ID=cds-XP_006537638.1;Parent=rna-XM_006537575.5;Dbxref=GeneID:12448,GenBank:XP_006537638.1,MGI:MGI:1329034;Name=XP_006537638.1;gbkey=CDS;gene=Ccne2;product=G1/S-specific cyclin-E2 isoform X2;protein_id=XP_006537638.1;extra_copy_number=0
CM058244.1	Liftoff	CDS	10023119	10023214	.	+	.	ID=cds-XP_006537638.1;Parent=rna-XM_006537575.5;Dbxref=GeneID:12448,GenBank:XP_006537638.1,MGI:MGI:1329034;Name=XP_006537638.1;gbkey=CDS;gene=Ccne2;product=G1/S-specific cyclin-E2 isoform X2;protein_id=XP_006537638.1;extra_copy_number=0
CM058244.1	Liftoff	CDS	10023687	10023821	.	+	.	ID=cds-XP_006537638.1;Parent=rna-XM_006537575.5;Dbxref=GeneID:12448,GenBank:XP_006537638.1,MGI:MGI:1329034;Name=XP_006537638.1;gbkey=CDS;gene=Ccne2;product=G1/S-specific cyclin-E2 isoform X2;protein_id=XP_006537638.1;extra_copy_number=0
CM058244.1	Liftoff	CDS	10025695	10025806	.	+	.	ID=cds-XP_006537638.1;Parent=rna-XM_006537575.5;Dbxref=GeneID:12448,GenBank:XP_006537638.1,MGI:MGI:1329034;Name=XP_006537638.1;gbkey=CDS;gene=Ccne2;product=G1/S-specific cyclin-E2 isoform X2;protein_id=XP_006537638.1;extra_copy_number=0
CM058244.1	Liftoff	CDS	10026580	10026737	.	+	.	ID=cds-XP_006537638.1;Parent=rna-XM_006537575.5;Dbxref=GeneID:12448,GenBank:XP_006537638.1,MGI:MGI:1329034;Name=XP_006537638.1;gbkey=CDS;gene=Ccne2;product=G1/S-specific cyclin-E2 isoform X2;protein_id=XP_006537638.1;extra_copy_number=0
CM058244.1	Liftoff	CDS	10027376	10027489	.	+	.	ID=cds-XP_006537638.1;Parent=rna-XM_006537575.5;Dbxref=GeneID:12448,GenBank:XP_006537638.1,MGI:MGI:1329034;Name=XP_006537638.1;gbkey=CDS;gene=Ccne2;product=G1/S-specific cyclin-E2 isoform X2;protein_id=XP_006537638.1;extra_copy_number=0
CM058244.1	Liftoff	mRNA	10015741	10029170	.	+	.	ID=rna-NM_001037134.2;Parent=gene-Ccne2;Dbxref=GeneID:12448,GenBank:NM_001037134.2,MGI:MGI:1329034;Name=NM_001037134.2;gbkey=mRNA;gene=Ccne2;product=cyclin E2%2C transcript variant 1;transcript_id=NM_001037134.2;matches_ref_protein=True;valid_ORF=True;extra_copy_number=0
CM058244.1	Liftoff	exon	10015741	10015934	.	+	.	ID=exon-NM_001037134.2-1;Parent=rna-NM_001037134.2;Dbxref=GeneID:12448,GenBank:NM_001037134.2,MGI:MGI:1329034;gbkey=mRNA;gene=Ccne2;product=cyclin E2%2C transcript variant 1;transcript_id=NM_001037134.2;extra_copy_number=0
CM058244.1	Liftoff	exon	10017071	10017107	.	+	.	ID=exon-NM_001037134.2-2;Parent=rna-NM_001037134.2;Dbxref=GeneID:12448,GenBank:NM_001037134.2,MGI:MGI:1329034;gbkey=mRNA;gene=Ccne2;product=cyclin E2%2C transcript variant 1;transcript_id=NM_001037134.2;extra_copy_number=0
CM058244.1	Liftoff	exon	10017205	10017301	.	+	.	ID=exon-NM_001037134.2-3;Parent=rna-NM_001037134.2;Dbxref=GeneID:12448,GenBank:NM_001037134.2,MGI:MGI:1329034;gbkey=mRNA;gene=Ccne2;product=cyclin E2%2C transcript variant 1;transcript_id=NM_001037134.2;extra_copy_number=0
CM058244.1	Liftoff	exon	10017383	10017436	.	+	.	ID=exon-NM_001037134.2-4;Parent=rna-NM_001037134.2;Dbxref=GeneID:12448,GenBank:NM_001037134.2,MGI:MGI:1329034;gbkey=mRNA;gene=Ccne2;product=cyclin E2%2C transcript variant 1;transcript_id=NM_001037134.2;extra_copy_number=0
CM058244.1	Liftoff	exon	10018316	10018467	.	+	.	ID=exon-NM_001037134.2-5;Parent=rna-NM_001037134.2;Dbxref=GeneID:12448,GenBank:NM_001037134.2,MGI:MGI:1329034;gbkey=mRNA;gene=Ccne2;product=cyclin E2%2C transcript variant 1;transcript_id=NM_001037134.2;extra_copy_number=0
CM058244.1	Liftoff	exon	10019410	10019545	.	+	.	ID=exon-NM_001037134.2-6;Parent=rna-NM_001037134.2;Dbxref=GeneID:12448,GenBank:NM_001037134.2,MGI:MGI:1329034;gbkey=mRNA;gene=Ccne2;product=cyclin E2%2C transcript variant 1;transcript_id=NM_001037134.2;extra_copy_number=0
CM058244.1	Liftoff	exon	10021543	10021689	.	+	.	ID=exon-NM_001037134.2-7;Parent=rna-NM_001037134.2;Dbxref=GeneID:12448,GenBank:NM_001037134.2,MGI:MGI:1329034;gbkey=mRNA;gene=Ccne2;product=cyclin E2%2C transcript variant 1;transcript_id=NM_001037134.2;extra_copy_number=0
CM058244.1	Liftoff	exon	10023119	10023214	.	+	.	ID=exon-NM_001037134.2-8;Parent=rna-NM_001037134.2;Dbxref=GeneID:12448,GenBank:NM_001037134.2,MGI:MGI:1329034;gbkey=mRNA;gene=Ccne2;product=cyclin E2%2C transcript variant 1;transcript_id=NM_001037134.2;extra_copy_number=0
CM058244.1	Liftoff	exon	10023687	10023821	.	+	.	ID=exon-NM_001037134.2-9;Parent=rna-NM_001037134.2;Dbxref=GeneID:12448,GenBank:NM_001037134.2,MGI:MGI:1329034;gbkey=mRNA;gene=Ccne2;product=cyclin E2%2C transcript variant 1;transcript_id=NM_001037134.2;extra_copy_number=0
CM058244.1	Liftoff	exon	10025695	10025806	.	+	.	ID=exon-NM_001037134.2-10;Parent=rna-NM_001037134.2;Dbxref=GeneID:12448,GenBank:NM_001037134.2,MGI:MGI:1329034;gbkey=mRNA;gene=Ccne2;product=cyclin E2%2C transcript variant 1;transcript_id=NM_001037134.2;extra_copy_number=0
CM058244.1	Liftoff	exon	10026580	10026737	.	+	.	ID=exon-NM_001037134.2-11;Parent=rna-NM_001037134.2;Dbxref=GeneID:12448,GenBank:NM_001037134.2,MGI:MGI:1329034;gbkey=mRNA;gene=Ccne2;product=cyclin E2%2C transcript variant 1;transcript_id=NM_001037134.2;extra_copy_number=0
CM058244.1	Liftoff	exon	10027376	10029170	.	+	.	ID=exon-NM_001037134.2-12;Parent=rna-NM_001037134.2;Dbxref=GeneID:12448,GenBank:NM_001037134.2,MGI:MGI:1329034;gbkey=mRNA;gene=Ccne2;product=cyclin E2%2C transcript variant 1;transcript_id=NM_001037134.2;extra_copy_number=0
CM058244.1	Liftoff	CDS	10017094	10017107	.	+	.	ID=cds-NP_001032211.1;Parent=rna-NM_001037134.2;Dbxref=CCDS:CCDS17965.1,GeneID:12448,GenBank:NP_001032211.1,MGI:MGI:1329034;Name=NP_001032211.1;Note=isoform 1 is encoded by transcript variant 1;gbkey=CDS;gene=Ccne2;product=G1/S-specific cyclin-E2 isoform 1;protein_id=NP_001032211.1;extra_copy_number=0
CM058244.1	Liftoff	CDS	10017205	10017301	.	+	.	ID=cds-NP_001032211.1;Parent=rna-NM_001037134.2;Dbxref=CCDS:CCDS17965.1,GeneID:12448,GenBank:NP_001032211.1,MGI:MGI:1329034;Name=NP_001032211.1;Note=isoform 1 is encoded by transcript variant 1;gbkey=CDS;gene=Ccne2;product=G1/S-specific cyclin-E2 isoform 1;protein_id=NP_001032211.1;extra_copy_number=0
CM058244.1	Liftoff	CDS	10017383	10017436	.	+	.	ID=cds-NP_001032211.1;Parent=rna-NM_001037134.2;Dbxref=CCDS:CCDS17965.1,GeneID:12448,GenBank:NP_001032211.1,MGI:MGI:1329034;Name=NP_001032211.1;Note=isoform 1 is encoded by transcript variant 1;gbkey=CDS;gene=Ccne2;product=G1/S-specific cyclin-E2 isoform 1;protein_id=NP_001032211.1;extra_copy_number=0
CM058244.1	Liftoff	CDS	10018316	10018467	.	+	.	ID=cds-NP_001032211.1;Parent=rna-NM_001037134.2;Dbxref=CCDS:CCDS17965.1,GeneID:12448,GenBank:NP_001032211.1,MGI:MGI:1329034;Name=NP_001032211.1;Note=isoform 1 is encoded by transcript variant 1;gbkey=CDS;gene=Ccne2;product=G1/S-specific cyclin-E2 isoform 1;protein_id=NP_001032211.1;extra_copy_number=0
CM058244.1	Liftoff	CDS	10019410	10019545	.	+	.	ID=cds-NP_001032211.1;Parent=rna-NM_001037134.2;Dbxref=CCDS:CCDS17965.1,GeneID:12448,GenBank:NP_001032211.1,MGI:MGI:1329034;Name=NP_001032211.1;Note=isoform 1 is encoded by transcript variant 1;gbkey=CDS;gene=Ccne2;product=G1/S-specific cyclin-E2 isoform 1;protein_id=NP_001032211.1;extra_copy_number=0
CM058244.1	Liftoff	CDS	10021543	10021689	.	+	.	ID=cds-NP_001032211.1;Parent=rna-NM_001037134.2;Dbxref=CCDS:CCDS17965.1,GeneID:12448,GenBank:NP_001032211.1,MGI:MGI:1329034;Name=NP_001032211.1;Note=isoform 1 is encoded by transcript variant 1;gbkey=CDS;gene=Ccne2;product=G1/S-specific cyclin-E2 isoform 1;protein_id=NP_001032211.1;extra_copy_number=0
CM058244.1	Liftoff	CDS	10023119	10023214	.	+	.	ID=cds-NP_001032211.1;Parent=rna-NM_001037134.2;Dbxref=CCDS:CCDS17965.1,GeneID:12448,GenBank:NP_001032211.1,MGI:MGI:1329034;Name=NP_001032211.1;Note=isoform 1 is encoded by transcript variant 1;gbkey=CDS;gene=Ccne2;product=G1/S-specific cyclin-E2 isoform 1;protein_id=NP_001032211.1;extra_copy_number=0
CM058244.1	Liftoff	CDS	10023687	10023821	.	+	.	ID=cds-NP_001032211.1;Parent=rna-NM_001037134.2;Dbxref=CCDS:CCDS17965.1,GeneID:12448,GenBank:NP_001032211.1,MGI:MGI:1329034;Name=NP_001032211.1;Note=isoform 1 is encoded by transcript variant 1;gbkey=CDS;gene=Ccne2;product=G1/S-specific cyclin-E2 isoform 1;protein_id=NP_001032211.1;extra_copy_number=0
CM058244.1	Liftoff	CDS	10025695	10025806	.	+	.	ID=cds-NP_001032211.1;Parent=rna-NM_001037134.2;Dbxref=CCDS:CCDS17965.1,GeneID:12448,GenBank:NP_001032211.1,MGI:MGI:1329034;Name=NP_001032211.1;Note=isoform 1 is encoded by transcript variant 1;gbkey=CDS;gene=Ccne2;product=G1/S-specific cyclin-E2 isoform 1;protein_id=NP_001032211.1;extra_copy_number=0
CM058244.1	Liftoff	CDS	10026580	10026737	.	+	.	ID=cds-NP_001032211.1;Parent=rna-NM_001037134.2;Dbxref=CCDS:CCDS17965.1,GeneID:12448,GenBank:NP_001032211.1,MGI:MGI:1329034;Name=NP_001032211.1;Note=isoform 1 is encoded by transcript variant 1;gbkey=CDS;gene=Ccne2;product=G1/S-specific cyclin-E2 isoform 1;protein_id=NP_001032211.1;extra_copy_number=0
CM058244.1	Liftoff	CDS	10027376	10027489	.	+	.	ID=cds-NP_001032211.1;Parent=rna-NM_001037134.2;Dbxref=CCDS:CCDS17965.1,GeneID:12448,GenBank:NP_001032211.1,MGI:MGI:1329034;Name=NP_001032211.1;Note=isoform 1 is encoded by transcript variant 1;gbkey=CDS;gene=Ccne2;product=G1/S-specific cyclin-E2 isoform 1;protein_id=NP_001032211.1;extra_copy_number=0
CM058244.1	Liftoff	mRNA	10016099	10029170	.	+	.	ID=rna-NM_001282943.1;Parent=gene-Ccne2;Dbxref=GeneID:12448,GenBank:NM_001282943.1,MGI:MGI:1329034;Name=NM_001282943.1;gbkey=mRNA;gene=Ccne2;product=cyclin E2%2C transcript variant 3;tag=RefSeq Select;transcript_id=NM_001282943.1;matches_ref_protein=True;valid_ORF=True;extra_copy_number=0
CM058244.1	Liftoff	exon	10016099	10016205	.	+	.	ID=exon-NM_001282943.1-1;Parent=rna-NM_001282943.1;Dbxref=GeneID:12448,GenBank:NM_001282943.1,MGI:MGI:1329034;gbkey=mRNA;gene=Ccne2;product=cyclin E2%2C transcript variant 3;tag=RefSeq Select;transcript_id=NM_001282943.1;extra_copy_number=0
CM058244.1	Liftoff	exon	10017071	10017107	.	+	.	ID=exon-NM_001282943.1-2;Parent=rna-NM_001282943.1;Dbxref=GeneID:12448,GenBank:NM_001282943.1,MGI:MGI:1329034;gbkey=mRNA;gene=Ccne2;product=cyclin E2%2C transcript variant 3;tag=RefSeq Select;transcript_id=NM_001282943.1;extra_copy_number=0
CM058244.1	Liftoff	exon	10017205	10017301	.	+	.	ID=exon-NM_001282943.1-3;Parent=rna-NM_001282943.1;Dbxref=GeneID:12448,GenBank:NM_001282943.1,MGI:MGI:1329034;gbkey=mRNA;gene=Ccne2;product=cyclin E2%2C transcript variant 3;tag=RefSeq Select;transcript_id=NM_001282943.1;extra_copy_number=0
CM058244.1	Liftoff	exon	10017383	10017436	.	+	.	ID=exon-NM_001282943.1-4;Parent=rna-NM_001282943.1;Dbxref=GeneID:12448,GenBank:NM_001282943.1,MGI:MGI:1329034;gbkey=mRNA;gene=Ccne2;product=cyclin E2%2C transcript variant 3;tag=RefSeq Select;transcript_id=NM_001282943.1;extra_copy_number=0
CM058244.1	Liftoff	exon	10018316	10018467	.	+	.	ID=exon-NM_001282943.1-5;Parent=rna-NM_001282943.1;Dbxref=GeneID:12448,GenBank:NM_001282943.1,MGI:MGI:1329034;gbkey=mRNA;gene=Ccne2;product=cyclin E2%2C transcript variant 3;tag=RefSeq Select;transcript_id=NM_001282943.1;extra_copy_number=0
CM058244.1	Liftoff	exon	10019410	10019545	.	+	.	ID=exon-NM_001282943.1-6;Parent=rna-NM_001282943.1;Dbxref=GeneID:12448,GenBank:NM_001282943.1,MGI:MGI:1329034;gbkey=mRNA;gene=Ccne2;product=cyclin E2%2C transcript variant 3;tag=RefSeq Select;transcript_id=NM_001282943.1;extra_copy_number=0
CM058244.1	Liftoff	exon	10021543	10021689	.	+	.	ID=exon-NM_001282943.1-7;Parent=rna-NM_001282943.1;Dbxref=GeneID:12448,GenBank:NM_001282943.1,MGI:MGI:1329034;gbkey=mRNA;gene=Ccne2;product=cyclin E2%2C transcript variant 3;tag=RefSeq Select;transcript_id=NM_001282943.1;extra_copy_number=0
CM058244.1	Liftoff	exon	10023119	10023214	.	+	.	ID=exon-NM_001282943.1-8;Parent=rna-NM_001282943.1;Dbxref=GeneID:12448,GenBank:NM_001282943.1,MGI:MGI:1329034;gbkey=mRNA;gene=Ccne2;product=cyclin E2%2C transcript variant 3;tag=RefSeq Select;transcript_id=NM_001282943.1;extra_copy_number=0
CM058244.1	Liftoff	exon	10023687	10023821	.	+	.	ID=exon-NM_001282943.1-9;Parent=rna-NM_001282943.1;Dbxref=GeneID:12448,GenBank:NM_001282943.1,MGI:MGI:1329034;gbkey=mRNA;gene=Ccne2;product=cyclin E2%2C transcript variant 3;tag=RefSeq Select;transcript_id=NM_001282943.1;extra_copy_number=0
CM058244.1	Liftoff	exon	10025695	10025806	.	+	.	ID=exon-NM_001282943.1-10;Parent=rna-NM_001282943.1;Dbxref=GeneID:12448,GenBank:NM_001282943.1,MGI:MGI:1329034;gbkey=mRNA;gene=Ccne2;product=cyclin E2%2C transcript variant 3;tag=RefSeq Select;transcript_id=NM_001282943.1;extra_copy_number=0
CM058244.1	Liftoff	exon	10026580	10026737	.	+	.	ID=exon-NM_001282943.1-11;Parent=rna-NM_001282943.1;Dbxref=GeneID:12448,GenBank:NM_001282943.1,MGI:MGI:1329034;gbkey=mRNA;gene=Ccne2;product=cyclin E2%2C transcript variant 3;tag=RefSeq Select;transcript_id=NM_001282943.1;extra_copy_number=0
CM058244.1	Liftoff	exon	10027376	10029170	.	+	.	ID=exon-NM_001282943.1-12;Parent=rna-NM_001282943.1;Dbxref=GeneID:12448,GenBank:NM_001282943.1,MGI:MGI:1329034;gbkey=mRNA;gene=Ccne2;product=cyclin E2%2C transcript variant 3;tag=RefSeq Select;transcript_id=NM_001282943.1;extra_copy_number=0
CM058244.1	Liftoff	CDS	10017094	10017107	.	+	.	ID=cds-NP_001269872.1;Parent=rna-NM_001282943.1;Dbxref=CCDS:CCDS17965.1,GeneID:12448,GenBank:NP_001269872.1,MGI:MGI:1329034;Name=NP_001269872.1;Note=isoform 1 is encoded by transcript variant 3;gbkey=CDS;gene=Ccne2;product=G1/S-specific cyclin-E2 isoform 1;protein_id=NP_001269872.1;tag=RefSeq Select;extra_copy_number=0
CM058244.1	Liftoff	CDS	10017205	10017301	.	+	.	ID=cds-NP_001269872.1;Parent=rna-NM_001282943.1;Dbxref=CCDS:CCDS17965.1,GeneID:12448,GenBank:NP_001269872.1,MGI:MGI:1329034;Name=NP_001269872.1;Note=isoform 1 is encoded by transcript variant 3;gbkey=CDS;gene=Ccne2;product=G1/S-specific cyclin-E2 isoform 1;protein_id=NP_001269872.1;tag=RefSeq Select;extra_copy_number=0
CM058244.1	Liftoff	CDS	10017383	10017436	.	+	.	ID=cds-NP_001269872.1;Parent=rna-NM_001282943.1;Dbxref=CCDS:CCDS17965.1,GeneID:12448,GenBank:NP_001269872.1,MGI:MGI:1329034;Name=NP_001269872.1;Note=isoform 1 is encoded by transcript variant 3;gbkey=CDS;gene=Ccne2;product=G1/S-specific cyclin-E2 isoform 1;protein_id=NP_001269872.1;tag=RefSeq Select;extra_copy_number=0
CM058244.1	Liftoff	CDS	10018316	10018467	.	+	.	ID=cds-NP_001269872.1;Parent=rna-NM_001282943.1;Dbxref=CCDS:CCDS17965.1,GeneID:12448,GenBank:NP_001269872.1,MGI:MGI:1329034;Name=NP_001269872.1;Note=isoform 1 is encoded by transcript variant 3;gbkey=CDS;gene=Ccne2;product=G1/S-specific cyclin-E2 isoform 1;protein_id=NP_001269872.1;tag=RefSeq Select;extra_copy_number=0
CM058244.1	Liftoff	CDS	10019410	10019545	.	+	.	ID=cds-NP_001269872.1;Parent=rna-NM_001282943.1;Dbxref=CCDS:CCDS17965.1,GeneID:12448,GenBank:NP_001269872.1,MGI:MGI:1329034;Name=NP_001269872.1;Note=isoform 1 is encoded by transcript variant 3;gbkey=CDS;gene=Ccne2;product=G1/S-specific cyclin-E2 isoform 1;protein_id=NP_001269872.1;tag=RefSeq Select;extra_copy_number=0
CM058244.1	Liftoff	CDS	10021543	10021689	.	+	.	ID=cds-NP_001269872.1;Parent=rna-NM_001282943.1;Dbxref=CCDS:CCDS17965.1,GeneID:12448,GenBank:NP_001269872.1,MGI:MGI:1329034;Name=NP_001269872.1;Note=isoform 1 is encoded by transcript variant 3;gbkey=CDS;gene=Ccne2;product=G1/S-specific cyclin-E2 isoform 1;protein_id=NP_001269872.1;tag=RefSeq Select;extra_copy_number=0
CM058244.1	Liftoff	CDS	10023119	10023214	.	+	.	ID=cds-NP_001269872.1;Parent=rna-NM_001282943.1;Dbxref=CCDS:CCDS17965.1,GeneID:12448,GenBank:NP_001269872.1,MGI:MGI:1329034;Name=NP_001269872.1;Note=isoform 1 is encoded by transcript variant 3;gbkey=CDS;gene=Ccne2;product=G1/S-specific cyclin-E2 isoform 1;protein_id=NP_001269872.1;tag=RefSeq Select;extra_copy_number=0
CM058244.1	Liftoff	CDS	10023687	10023821	.	+	.	ID=cds-NP_001269872.1;Parent=rna-NM_001282943.1;Dbxref=CCDS:CCDS17965.1,GeneID:12448,GenBank:NP_001269872.1,MGI:MGI:1329034;Name=NP_001269872.1;Note=isoform 1 is encoded by transcript variant 3;gbkey=CDS;gene=Ccne2;product=G1/S-specific cyclin-E2 isoform 1;protein_id=NP_001269872.1;tag=RefSeq Select;extra_copy_number=0
CM058244.1	Liftoff	CDS	10025695	10025806	.	+	.	ID=cds-NP_001269872.1;Parent=rna-NM_001282943.1;Dbxref=CCDS:CCDS17965.1,GeneID:12448,GenBank:NP_001269872.1,MGI:MGI:1329034;Name=NP_001269872.1;Note=isoform 1 is encoded by transcript variant 3;gbkey=CDS;gene=Ccne2;product=G1/S-specific cyclin-E2 isoform 1;protein_id=NP_001269872.1;tag=RefSeq Select;extra_copy_number=0
CM058244.1	Liftoff	CDS	10026580	10026737	.	+	.	ID=cds-NP_001269872.1;Parent=rna-NM_001282943.1;Dbxref=CCDS:CCDS17965.1,GeneID:12448,GenBank:NP_001269872.1,MGI:MGI:1329034;Name=NP_001269872.1;Note=isoform 1 is encoded by transcript variant 3;gbkey=CDS;gene=Ccne2;product=G1/S-specific cyclin-E2 isoform 1;protein_id=NP_001269872.1;tag=RefSeq Select;extra_copy_number=0
CM058244.1	Liftoff	CDS	10027376	10027489	.	+	.	ID=cds-NP_001269872.1;Parent=rna-NM_001282943.1;Dbxref=CCDS:CCDS17965.1,GeneID:12448,GenBank:NP_001269872.1,MGI:MGI:1329034;Name=NP_001269872.1;Note=isoform 1 is encoded by transcript variant 3;gbkey=CDS;gene=Ccne2;product=G1/S-specific cyclin-E2 isoform 1;protein_id=NP_001269872.1;tag=RefSeq Select;extra_copy_number=0
CM058244.1	Liftoff	mRNA	10016099	10029170	.	+	.	ID=rna-NM_009830.3;Parent=gene-Ccne2;Dbxref=GeneID:12448,GenBank:NM_009830.3,MGI:MGI:1329034;Name=NM_009830.3;gbkey=mRNA;gene=Ccne2;product=cyclin E2%2C transcript variant 2;transcript_id=NM_009830.3;matches_ref_protein=True;valid_ORF=True;extra_copy_number=0
CM058244.1	Liftoff	exon	10016099	10016205	.	+	.	ID=exon-NM_009830.3-1;Parent=rna-NM_009830.3;Dbxref=GeneID:12448,GenBank:NM_009830.3,MGI:MGI:1329034;gbkey=mRNA;gene=Ccne2;product=cyclin E2%2C transcript variant 2;transcript_id=NM_009830.3;extra_copy_number=0
CM058244.1	Liftoff	exon	10017071	10017107	.	+	.	ID=exon-NM_009830.3-2;Parent=rna-NM_009830.3;Dbxref=GeneID:12448,GenBank:NM_009830.3,MGI:MGI:1329034;gbkey=mRNA;gene=Ccne2;product=cyclin E2%2C transcript variant 2;transcript_id=NM_009830.3;extra_copy_number=0
CM058244.1	Liftoff	exon	10017208	10017301	.	+	.	ID=exon-NM_009830.3-3;Parent=rna-NM_009830.3;Dbxref=GeneID:12448,GenBank:NM_009830.3,MGI:MGI:1329034;gbkey=mRNA;gene=Ccne2;product=cyclin E2%2C transcript variant 2;transcript_id=NM_009830.3;extra_copy_number=0
CM058244.1	Liftoff	exon	10017383	10017436	.	+	.	ID=exon-NM_009830.3-4;Parent=rna-NM_009830.3;Dbxref=GeneID:12448,GenBank:NM_009830.3,MGI:MGI:1329034;gbkey=mRNA;gene=Ccne2;product=cyclin E2%2C transcript variant 2;transcript_id=NM_009830.3;extra_copy_number=0
CM058244.1	Liftoff	exon	10018316	10018467	.	+	.	ID=exon-NM_009830.3-5;Parent=rna-NM_009830.3;Dbxref=GeneID:12448,GenBank:NM_009830.3,MGI:MGI:1329034;gbkey=mRNA;gene=Ccne2;product=cyclin E2%2C transcript variant 2;transcript_id=NM_009830.3;extra_copy_number=0
CM058244.1	Liftoff	exon	10019410	10019545	.	+	.	ID=exon-NM_009830.3-6;Parent=rna-NM_009830.3;Dbxref=GeneID:12448,GenBank:NM_009830.3,MGI:MGI:1329034;gbkey=mRNA;gene=Ccne2;product=cyclin E2%2C transcript variant 2;transcript_id=NM_009830.3;extra_copy_number=0
CM058244.1	Liftoff	exon	10021543	10021689	.	+	.	ID=exon-NM_009830.3-7;Parent=rna-NM_009830.3;Dbxref=GeneID:12448,GenBank:NM_009830.3,MGI:MGI:1329034;gbkey=mRNA;gene=Ccne2;product=cyclin E2%2C transcript variant 2;transcript_id=NM_009830.3;extra_copy_number=0
CM058244.1	Liftoff	exon	10023119	10023214	.	+	.	ID=exon-NM_009830.3-8;Parent=rna-NM_009830.3;Dbxref=GeneID:12448,GenBank:NM_009830.3,MGI:MGI:1329034;gbkey=mRNA;gene=Ccne2;product=cyclin E2%2C transcript variant 2;transcript_id=NM_009830.3;extra_copy_number=0
CM058244.1	Liftoff	exon	10023687	10023821	.	+	.	ID=exon-NM_009830.3-9;Parent=rna-NM_009830.3;Dbxref=GeneID:12448,GenBank:NM_009830.3,MGI:MGI:1329034;gbkey=mRNA;gene=Ccne2;product=cyclin E2%2C transcript variant 2;transcript_id=NM_009830.3;extra_copy_number=0
CM058244.1	Liftoff	exon	10025695	10025806	.	+	.	ID=exon-NM_009830.3-10;Parent=rna-NM_009830.3;Dbxref=GeneID:12448,GenBank:NM_009830.3,MGI:MGI:1329034;gbkey=mRNA;gene=Ccne2;product=cyclin E2%2C transcript variant 2;transcript_id=NM_009830.3;extra_copy_number=0
CM058244.1	Liftoff	exon	10026580	10026737	.	+	.	ID=exon-NM_009830.3-11;Parent=rna-NM_009830.3;Dbxref=GeneID:12448,GenBank:NM_009830.3,MGI:MGI:1329034;gbkey=mRNA;gene=Ccne2;product=cyclin E2%2C transcript variant 2;transcript_id=NM_009830.3;extra_copy_number=0
CM058244.1	Liftoff	exon	10027376	10029170	.	+	.	ID=exon-NM_009830.3-12;Parent=rna-NM_009830.3;Dbxref=GeneID:12448,GenBank:NM_009830.3,MGI:MGI:1329034;gbkey=mRNA;gene=Ccne2;product=cyclin E2%2C transcript variant 2;transcript_id=NM_009830.3;extra_copy_number=0
CM058244.1	Liftoff	CDS	10017094	10017107	.	+	.	ID=cds-NP_033960.1;Parent=rna-NM_009830.3;Dbxref=CCDS:CCDS17966.1,GeneID:12448,GenBank:NP_033960.1,MGI:MGI:1329034;Name=NP_033960.1;Note=isoform 2 is encoded by transcript variant 2;gbkey=CDS;gene=Ccne2;product=G1/S-specific cyclin-E2 isoform 2;protein_id=NP_033960.1;extra_copy_number=0
CM058244.1	Liftoff	CDS	10017208	10017301	.	+	.	ID=cds-NP_033960.1;Parent=rna-NM_009830.3;Dbxref=CCDS:CCDS17966.1,GeneID:12448,GenBank:NP_033960.1,MGI:MGI:1329034;Name=NP_033960.1;Note=isoform 2 is encoded by transcript variant 2;gbkey=CDS;gene=Ccne2;product=G1/S-specific cyclin-E2 isoform 2;protein_id=NP_033960.1;extra_copy_number=0
CM058244.1	Liftoff	CDS	10017383	10017436	.	+	.	ID=cds-NP_033960.1;Parent=rna-NM_009830.3;Dbxref=CCDS:CCDS17966.1,GeneID:12448,GenBank:NP_033960.1,MGI:MGI:1329034;Name=NP_033960.1;Note=isoform 2 is encoded by transcript variant 2;gbkey=CDS;gene=Ccne2;product=G1/S-specific cyclin-E2 isoform 2;protein_id=NP_033960.1;extra_copy_number=0
CM058244.1	Liftoff	CDS	10018316	10018467	.	+	.	ID=cds-NP_033960.1;Parent=rna-NM_009830.3;Dbxref=CCDS:CCDS17966.1,GeneID:12448,GenBank:NP_033960.1,MGI:MGI:1329034;Name=NP_033960.1;Note=isoform 2 is encoded by transcript variant 2;gbkey=CDS;gene=Ccne2;product=G1/S-specific cyclin-E2 isoform 2;protein_id=NP_033960.1;extra_copy_number=0
CM058244.1	Liftoff	CDS	10019410	10019545	.	+	.	ID=cds-NP_033960.1;Parent=rna-NM_009830.3;Dbxref=CCDS:CCDS17966.1,GeneID:12448,GenBank:NP_033960.1,MGI:MGI:1329034;Name=NP_033960.1;Note=isoform 2 is encoded by transcript variant 2;gbkey=CDS;gene=Ccne2;product=G1/S-specific cyclin-E2 isoform 2;protein_id=NP_033960.1;extra_copy_number=0
CM058244.1	Liftoff	CDS	10021543	10021689	.	+	.	ID=cds-NP_033960.1;Parent=rna-NM_009830.3;Dbxref=CCDS:CCDS17966.1,GeneID:12448,GenBank:NP_033960.1,MGI:MGI:1329034;Name=NP_033960.1;Note=isoform 2 is encoded by transcript variant 2;gbkey=CDS;gene=Ccne2;product=G1/S-specific cyclin-E2 isoform 2;protein_id=NP_033960.1;extra_copy_number=0
CM058244.1	Liftoff	CDS	10023119	10023214	.	+	.	ID=cds-NP_033960.1;Parent=rna-NM_009830.3;Dbxref=CCDS:CCDS17966.1,GeneID:12448,GenBank:NP_033960.1,MGI:MGI:1329034;Name=NP_033960.1;Note=isoform 2 is encoded by transcript variant 2;gbkey=CDS;gene=Ccne2;product=G1/S-specific cyclin-E2 isoform 2;protein_id=NP_033960.1;extra_copy_number=0
CM058244.1	Liftoff	CDS	10023687	10023821	.	+	.	ID=cds-NP_033960.1;Parent=rna-NM_009830.3;Dbxref=CCDS:CCDS17966.1,GeneID:12448,GenBank:NP_033960.1,MGI:MGI:1329034;Name=NP_033960.1;Note=isoform 2 is encoded by transcript variant 2;gbkey=CDS;gene=Ccne2;product=G1/S-specific cyclin-E2 isoform 2;protein_id=NP_033960.1;extra_copy_number=0
CM058244.1	Liftoff	CDS	10025695	10025806	.	+	.	ID=cds-NP_033960.1;Parent=rna-NM_009830.3;Dbxref=CCDS:CCDS17966.1,GeneID:12448,GenBank:NP_033960.1,MGI:MGI:1329034;Name=NP_033960.1;Note=isoform 2 is encoded by transcript variant 2;gbkey=CDS;gene=Ccne2;product=G1/S-specific cyclin-E2 isoform 2;protein_id=NP_033960.1;extra_copy_number=0
CM058244.1	Liftoff	CDS	10026580	10026737	.	+	.	ID=cds-NP_033960.1;Parent=rna-NM_009830.3;Dbxref=CCDS:CCDS17966.1,GeneID:12448,GenBank:NP_033960.1,MGI:MGI:1329034;Name=NP_033960.1;Note=isoform 2 is encoded by transcript variant 2;gbkey=CDS;gene=Ccne2;product=G1/S-specific cyclin-E2 isoform 2;protein_id=NP_033960.1;extra_copy_number=0
CM058244.1	Liftoff	CDS	10027376	10027489	.	+	.	ID=cds-NP_033960.1;Parent=rna-NM_009830.3;Dbxref=CCDS:CCDS17966.1,GeneID:12448,GenBank:NP_033960.1,MGI:MGI:1329034;Name=NP_033960.1;Note=isoform 2 is encoded by transcript variant 2;gbkey=CDS;gene=Ccne2;product=G1/S-specific cyclin-E2 isoform 2;protein_id=NP_033960.1;extra_copy_number=0
CM058244.1	Liftoff	mRNA	10016124	10029089	.	+	.	ID=rna-XM_006537573.5;Parent=gene-Ccne2;Dbxref=GeneID:12448,GenBank:XM_006537573.5,MGI:MGI:1329034;Name=XM_006537573.5;gbkey=mRNA;gene=Ccne2;model_evidence=Supporting evidence includes similarity to: 2 mRNAs%2C 12 ESTs%2C 16 Proteins%2C 515 long SRA reads%2C and 99%25 coverage of the annotated genomic feature by RNAseq alignments%2C including 15 samples with support for all annotated introns;product=cyclin E2%2C transcript variant X1;transcript_id=XM_006537573.5;matches_ref_protein=True;valid_ORF=True;extra_copy_number=0
CM058244.1	Liftoff	exon	10016124	10016197	.	+	.	ID=exon-XM_006537573.5-1;Parent=rna-XM_006537573.5;Dbxref=GeneID:12448,GenBank:XM_006537573.5,MGI:MGI:1329034;gbkey=mRNA;gene=Ccne2;product=cyclin E2%2C transcript variant X1;transcript_id=XM_006537573.5;extra_copy_number=0
CM058244.1	Liftoff	exon	10017071	10017107	.	+	.	ID=exon-XM_006537573.5-2;Parent=rna-XM_006537573.5;Dbxref=GeneID:12448,GenBank:XM_006537573.5,MGI:MGI:1329034;gbkey=mRNA;gene=Ccne2;product=cyclin E2%2C transcript variant X1;transcript_id=XM_006537573.5;extra_copy_number=0
CM058244.1	Liftoff	exon	10017205	10017301	.	+	.	ID=exon-XM_006537573.5-3;Parent=rna-XM_006537573.5;Dbxref=GeneID:12448,GenBank:XM_006537573.5,MGI:MGI:1329034;gbkey=mRNA;gene=Ccne2;product=cyclin E2%2C transcript variant X1;transcript_id=XM_006537573.5;extra_copy_number=0
CM058244.1	Liftoff	exon	10017383	10017436	.	+	.	ID=exon-XM_006537573.5-4;Parent=rna-XM_006537573.5;Dbxref=GeneID:12448,GenBank:XM_006537573.5,MGI:MGI:1329034;gbkey=mRNA;gene=Ccne2;product=cyclin E2%2C transcript variant X1;transcript_id=XM_006537573.5;extra_copy_number=0
CM058244.1	Liftoff	exon	10018316	10018467	.	+	.	ID=exon-XM_006537573.5-5;Parent=rna-XM_006537573.5;Dbxref=GeneID:12448,GenBank:XM_006537573.5,MGI:MGI:1329034;gbkey=mRNA;gene=Ccne2;product=cyclin E2%2C transcript variant X1;transcript_id=XM_006537573.5;extra_copy_number=0
CM058244.1	Liftoff	exon	10019410	10019545	.	+	.	ID=exon-XM_006537573.5-6;Parent=rna-XM_006537573.5;Dbxref=GeneID:12448,GenBank:XM_006537573.5,MGI:MGI:1329034;gbkey=mRNA;gene=Ccne2;product=cyclin E2%2C transcript variant X1;transcript_id=XM_006537573.5;extra_copy_number=0
CM058244.1	Liftoff	exon	10021543	10021689	.	+	.	ID=exon-XM_006537573.5-7;Parent=rna-XM_006537573.5;Dbxref=GeneID:12448,GenBank:XM_006537573.5,MGI:MGI:1329034;gbkey=mRNA;gene=Ccne2;product=cyclin E2%2C transcript variant X1;transcript_id=XM_006537573.5;extra_copy_number=0
CM058244.1	Liftoff	exon	10023119	10023214	.	+	.	ID=exon-XM_006537573.5-8;Parent=rna-XM_006537573.5;Dbxref=GeneID:12448,GenBank:XM_006537573.5,MGI:MGI:1329034;gbkey=mRNA;gene=Ccne2;product=cyclin E2%2C transcript variant X1;transcript_id=XM_006537573.5;extra_copy_number=0
CM058244.1	Liftoff	exon	10023687	10023821	.	+	.	ID=exon-XM_006537573.5-9;Parent=rna-XM_006537573.5;Dbxref=GeneID:12448,GenBank:XM_006537573.5,MGI:MGI:1329034;gbkey=mRNA;gene=Ccne2;product=cyclin E2%2C transcript variant X1;transcript_id=XM_006537573.5;extra_copy_number=0
CM058244.1	Liftoff	exon	10025695	10025806	.	+	.	ID=exon-XM_006537573.5-10;Parent=rna-XM_006537573.5;Dbxref=GeneID:12448,GenBank:XM_006537573.5,MGI:MGI:1329034;gbkey=mRNA;gene=Ccne2;product=cyclin E2%2C transcript variant X1;transcript_id=XM_006537573.5;extra_copy_number=0
CM058244.1	Liftoff	exon	10026580	10026737	.	+	.	ID=exon-XM_006537573.5-11;Parent=rna-XM_006537573.5;Dbxref=GeneID:12448,GenBank:XM_006537573.5,MGI:MGI:1329034;gbkey=mRNA;gene=Ccne2;product=cyclin E2%2C transcript variant X1;transcript_id=XM_006537573.5;extra_copy_number=0
CM058244.1	Liftoff	exon	10027376	10029089	.	+	.	ID=exon-XM_006537573.5-12;Parent=rna-XM_006537573.5;Dbxref=GeneID:12448,GenBank:XM_006537573.5,MGI:MGI:1329034;gbkey=mRNA;gene=Ccne2;product=cyclin E2%2C transcript variant X1;transcript_id=XM_006537573.5;extra_copy_number=0
CM058244.1	Liftoff	CDS	10017094	10017107	.	+	.	ID=cds-XP_006537636.1;Parent=rna-XM_006537573.5;Dbxref=GeneID:12448,GenBank:XP_006537636.1,MGI:MGI:1329034;Name=XP_006537636.1;gbkey=CDS;gene=Ccne2;product=G1/S-specific cyclin-E2 isoform X1;protein_id=XP_006537636.1;extra_copy_number=0
CM058244.1	Liftoff	CDS	10017205	10017301	.	+	.	ID=cds-XP_006537636.1;Parent=rna-XM_006537573.5;Dbxref=GeneID:12448,GenBank:XP_006537636.1,MGI:MGI:1329034;Name=XP_006537636.1;gbkey=CDS;gene=Ccne2;product=G1/S-specific cyclin-E2 isoform X1;protein_id=XP_006537636.1;extra_copy_number=0
CM058244.1	Liftoff	CDS	10017383	10017436	.	+	.	ID=cds-XP_006537636.1;Parent=rna-XM_006537573.5;Dbxref=GeneID:12448,GenBank:XP_006537636.1,MGI:MGI:1329034;Name=XP_006537636.1;gbkey=CDS;gene=Ccne2;product=G1/S-specific cyclin-E2 isoform X1;protein_id=XP_006537636.1;extra_copy_number=0
CM058244.1	Liftoff	CDS	10018316	10018467	.	+	.	ID=cds-XP_006537636.1;Parent=rna-XM_006537573.5;Dbxref=GeneID:12448,GenBank:XP_006537636.1,MGI:MGI:1329034;Name=XP_006537636.1;gbkey=CDS;gene=Ccne2;product=G1/S-specific cyclin-E2 isoform X1;protein_id=XP_006537636.1;extra_copy_number=0
CM058244.1	Liftoff	CDS	10019410	10019545	.	+	.	ID=cds-XP_006537636.1;Parent=rna-XM_006537573.5;Dbxref=GeneID:12448,GenBank:XP_006537636.1,MGI:MGI:1329034;Name=XP_006537636.1;gbkey=CDS;gene=Ccne2;product=G1/S-specific cyclin-E2 isoform X1;protein_id=XP_006537636.1;extra_copy_number=0
CM058244.1	Liftoff	CDS	10021543	10021689	.	+	.	ID=cds-XP_006537636.1;Parent=rna-XM_006537573.5;Dbxref=GeneID:12448,GenBank:XP_006537636.1,MGI:MGI:1329034;Name=XP_006537636.1;gbkey=CDS;gene=Ccne2;product=G1/S-specific cyclin-E2 isoform X1;protein_id=XP_006537636.1;extra_copy_number=0
CM058244.1	Liftoff	CDS	10023119	10023214	.	+	.	ID=cds-XP_006537636.1;Parent=rna-XM_006537573.5;Dbxref=GeneID:12448,GenBank:XP_006537636.1,MGI:MGI:1329034;Name=XP_006537636.1;gbkey=CDS;gene=Ccne2;product=G1/S-specific cyclin-E2 isoform X1;protein_id=XP_006537636.1;extra_copy_number=0
CM058244.1	Liftoff	CDS	10023687	10023821	.	+	.	ID=cds-XP_006537636.1;Parent=rna-XM_006537573.5;Dbxref=GeneID:12448,GenBank:XP_006537636.1,MGI:MGI:1329034;Name=XP_006537636.1;gbkey=CDS;gene=Ccne2;product=G1/S-specific cyclin-E2 isoform X1;protein_id=XP_006537636.1;extra_copy_number=0
CM058244.1	Liftoff	CDS	10025695	10025806	.	+	.	ID=cds-XP_006537636.1;Parent=rna-XM_006537573.5;Dbxref=GeneID:12448,GenBank:XP_006537636.1,MGI:MGI:1329034;Name=XP_006537636.1;gbkey=CDS;gene=Ccne2;product=G1/S-specific cyclin-E2 isoform X1;protein_id=XP_006537636.1;extra_copy_number=0
CM058244.1	Liftoff	CDS	10026580	10026737	.	+	.	ID=cds-XP_006537636.1;Parent=rna-XM_006537573.5;Dbxref=GeneID:12448,GenBank:XP_006537636.1,MGI:MGI:1329034;Name=XP_006537636.1;gbkey=CDS;gene=Ccne2;product=G1/S-specific cyclin-E2 isoform X1;protein_id=XP_006537636.1;extra_copy_number=0
CM058244.1	Liftoff	CDS	10027376	10027489	.	+	.	ID=cds-XP_006537636.1;Parent=rna-XM_006537573.5;Dbxref=GeneID:12448,GenBank:XP_006537636.1,MGI:MGI:1329034;Name=XP_006537636.1;gbkey=CDS;gene=Ccne2;product=G1/S-specific cyclin-E2 isoform X1;protein_id=XP_006537636.1;extra_copy_number=0
CM058244.1	Liftoff	mRNA	10016126	10029016	.	+	.	ID=rna-XM_011249913.4;Parent=gene-Ccne2;Dbxref=GeneID:12448,GenBank:XM_011249913.4,MGI:MGI:1329034;Name=XM_011249913.4;gbkey=mRNA;gene=Ccne2;model_evidence=Supporting evidence includes similarity to: 3 mRNAs%2C 12 ESTs%2C 12 Proteins%2C 470 long SRA reads%2C and 100%25 coverage of the annotated genomic feature by RNAseq alignments%2C including 15 samples with support for all annotated introns;product=cyclin E2%2C transcript variant X4;transcript_id=XM_011249913.4;matches_ref_protein=True;valid_ORF=True;extra_copy_number=0
CM058244.1	Liftoff	exon	10016126	10016197	.	+	.	ID=exon-XM_011249913.4-1;Parent=rna-XM_011249913.4;Dbxref=GeneID:12448,GenBank:XM_011249913.4,MGI:MGI:1329034;gbkey=mRNA;gene=Ccne2;product=cyclin E2%2C transcript variant X4;transcript_id=XM_011249913.4;extra_copy_number=0
CM058244.1	Liftoff	exon	10017071	10017107	.	+	.	ID=exon-XM_011249913.4-2;Parent=rna-XM_011249913.4;Dbxref=GeneID:12448,GenBank:XM_011249913.4,MGI:MGI:1329034;gbkey=mRNA;gene=Ccne2;product=cyclin E2%2C transcript variant X4;transcript_id=XM_011249913.4;extra_copy_number=0
CM058244.1	Liftoff	exon	10017208	10017301	.	+	.	ID=exon-XM_011249913.4-3;Parent=rna-XM_011249913.4;Dbxref=GeneID:12448,GenBank:XM_011249913.4,MGI:MGI:1329034;gbkey=mRNA;gene=Ccne2;product=cyclin E2%2C transcript variant X4;transcript_id=XM_011249913.4;extra_copy_number=0
CM058244.1	Liftoff	exon	10017383	10017436	.	+	.	ID=exon-XM_011249913.4-4;Parent=rna-XM_011249913.4;Dbxref=GeneID:12448,GenBank:XM_011249913.4,MGI:MGI:1329034;gbkey=mRNA;gene=Ccne2;product=cyclin E2%2C transcript variant X4;transcript_id=XM_011249913.4;extra_copy_number=0
CM058244.1	Liftoff	exon	10018316	10018467	.	+	.	ID=exon-XM_011249913.4-5;Parent=rna-XM_011249913.4;Dbxref=GeneID:12448,GenBank:XM_011249913.4,MGI:MGI:1329034;gbkey=mRNA;gene=Ccne2;product=cyclin E2%2C transcript variant X4;transcript_id=XM_011249913.4;extra_copy_number=0
CM058244.1	Liftoff	exon	10019410	10019545	.	+	.	ID=exon-XM_011249913.4-6;Parent=rna-XM_011249913.4;Dbxref=GeneID:12448,GenBank:XM_011249913.4,MGI:MGI:1329034;gbkey=mRNA;gene=Ccne2;product=cyclin E2%2C transcript variant X4;transcript_id=XM_011249913.4;extra_copy_number=0
CM058244.1	Liftoff	exon	10021543	10021689	.	+	.	ID=exon-XM_011249913.4-7;Parent=rna-XM_011249913.4;Dbxref=GeneID:12448,GenBank:XM_011249913.4,MGI:MGI:1329034;gbkey=mRNA;gene=Ccne2;product=cyclin E2%2C transcript variant X4;transcript_id=XM_011249913.4;extra_copy_number=0
CM058244.1	Liftoff	exon	10023119	10023214	.	+	.	ID=exon-XM_011249913.4-8;Parent=rna-XM_011249913.4;Dbxref=GeneID:12448,GenBank:XM_011249913.4,MGI:MGI:1329034;gbkey=mRNA;gene=Ccne2;product=cyclin E2%2C transcript variant X4;transcript_id=XM_011249913.4;extra_copy_number=0
CM058244.1	Liftoff	exon	10023687	10023821	.	+	.	ID=exon-XM_011249913.4-9;Parent=rna-XM_011249913.4;Dbxref=GeneID:12448,GenBank:XM_011249913.4,MGI:MGI:1329034;gbkey=mRNA;gene=Ccne2;product=cyclin E2%2C transcript variant X4;transcript_id=XM_011249913.4;extra_copy_number=0
CM058244.1	Liftoff	exon	10025695	10025806	.	+	.	ID=exon-XM_011249913.4-10;Parent=rna-XM_011249913.4;Dbxref=GeneID:12448,GenBank:XM_011249913.4,MGI:MGI:1329034;gbkey=mRNA;gene=Ccne2;product=cyclin E2%2C transcript variant X4;transcript_id=XM_011249913.4;extra_copy_number=0
CM058244.1	Liftoff	exon	10026580	10026737	.	+	.	ID=exon-XM_011249913.4-11;Parent=rna-XM_011249913.4;Dbxref=GeneID:12448,GenBank:XM_011249913.4,MGI:MGI:1329034;gbkey=mRNA;gene=Ccne2;product=cyclin E2%2C transcript variant X4;transcript_id=XM_011249913.4;extra_copy_number=0
CM058244.1	Liftoff	exon	10027376	10029016	.	+	.	ID=exon-XM_011249913.4-12;Parent=rna-XM_011249913.4;Dbxref=GeneID:12448,GenBank:XM_011249913.4,MGI:MGI:1329034;gbkey=mRNA;gene=Ccne2;product=cyclin E2%2C transcript variant X4;transcript_id=XM_011249913.4;extra_copy_number=0
CM058244.1	Liftoff	CDS	10017094	10017107	.	+	.	ID=cds-XP_011248215.1;Parent=rna-XM_011249913.4;Dbxref=GeneID:12448,GenBank:XP_011248215.1,MGI:MGI:1329034;Name=XP_011248215.1;gbkey=CDS;gene=Ccne2;product=G1/S-specific cyclin-E2 isoform X2;protein_id=XP_011248215.1;extra_copy_number=0
CM058244.1	Liftoff	CDS	10017208	10017301	.	+	.	ID=cds-XP_011248215.1;Parent=rna-XM_011249913.4;Dbxref=GeneID:12448,GenBank:XP_011248215.1,MGI:MGI:1329034;Name=XP_011248215.1;gbkey=CDS;gene=Ccne2;product=G1/S-specific cyclin-E2 isoform X2;protein_id=XP_011248215.1;extra_copy_number=0
CM058244.1	Liftoff	CDS	10017383	10017436	.	+	.	ID=cds-XP_011248215.1;Parent=rna-XM_011249913.4;Dbxref=GeneID:12448,GenBank:XP_011248215.1,MGI:MGI:1329034;Name=XP_011248215.1;gbkey=CDS;gene=Ccne2;product=G1/S-specific cyclin-E2 isoform X2;protein_id=XP_011248215.1;extra_copy_number=0
CM058244.1	Liftoff	CDS	10018316	10018467	.	+	.	ID=cds-XP_011248215.1;Parent=rna-XM_011249913.4;Dbxref=GeneID:12448,GenBank:XP_011248215.1,MGI:MGI:1329034;Name=XP_011248215.1;gbkey=CDS;gene=Ccne2;product=G1/S-specific cyclin-E2 isoform X2;protein_id=XP_011248215.1;extra_copy_number=0
CM058244.1	Liftoff	CDS	10019410	10019545	.	+	.	ID=cds-XP_011248215.1;Parent=rna-XM_011249913.4;Dbxref=GeneID:12448,GenBank:XP_011248215.1,MGI:MGI:1329034;Name=XP_011248215.1;gbkey=CDS;gene=Ccne2;product=G1/S-specific cyclin-E2 isoform X2;protein_id=XP_011248215.1;extra_copy_number=0
CM058244.1	Liftoff	CDS	10021543	10021689	.	+	.	ID=cds-XP_011248215.1;Parent=rna-XM_011249913.4;Dbxref=GeneID:12448,GenBank:XP_011248215.1,MGI:MGI:1329034;Name=XP_011248215.1;gbkey=CDS;gene=Ccne2;product=G1/S-specific cyclin-E2 isoform X2;protein_id=XP_011248215.1;extra_copy_number=0
CM058244.1	Liftoff	CDS	10023119	10023214	.	+	.	ID=cds-XP_011248215.1;Parent=rna-XM_011249913.4;Dbxref=GeneID:12448,GenBank:XP_011248215.1,MGI:MGI:1329034;Name=XP_011248215.1;gbkey=CDS;gene=Ccne2;product=G1/S-specific cyclin-E2 isoform X2;protein_id=XP_011248215.1;extra_copy_number=0
CM058244.1	Liftoff	CDS	10023687	10023821	.	+	.	ID=cds-XP_011248215.1;Parent=rna-XM_011249913.4;Dbxref=GeneID:12448,GenBank:XP_011248215.1,MGI:MGI:1329034;Name=XP_011248215.1;gbkey=CDS;gene=Ccne2;product=G1/S-specific cyclin-E2 isoform X2;protein_id=XP_011248215.1;extra_copy_number=0
CM058244.1	Liftoff	CDS	10025695	10025806	.	+	.	ID=cds-XP_011248215.1;Parent=rna-XM_011249913.4;Dbxref=GeneID:12448,GenBank:XP_011248215.1,MGI:MGI:1329034;Name=XP_011248215.1;gbkey=CDS;gene=Ccne2;product=G1/S-specific cyclin-E2 isoform X2;protein_id=XP_011248215.1;extra_copy_number=0
CM058244.1	Liftoff	CDS	10026580	10026737	.	+	.	ID=cds-XP_011248215.1;Parent=rna-XM_011249913.4;Dbxref=GeneID:12448,GenBank:XP_011248215.1,MGI:MGI:1329034;Name=XP_011248215.1;gbkey=CDS;gene=Ccne2;product=G1/S-specific cyclin-E2 isoform X2;protein_id=XP_011248215.1;extra_copy_number=0
CM058244.1	Liftoff	CDS	10027376	10027489	.	+	.	ID=cds-XP_011248215.1;Parent=rna-XM_011249913.4;Dbxref=GeneID:12448,GenBank:XP_011248215.1,MGI:MGI:1329034;Name=XP_011248215.1;gbkey=CDS;gene=Ccne2;product=G1/S-specific cyclin-E2 isoform X2;protein_id=XP_011248215.1;extra_copy_number=0
CM058244.1	Liftoff	gene	10023548	10078656	.	-	.	ID=gene-Ints8;Dbxref=GeneID:72656,MGI:MGI:1919906;Name=Ints8;description=integrator complex subunit 8;gbkey=Gene;gene=Ints8;gene_biotype=protein_coding;gene_synonym=2810013E07Rik,D130008D20Rik;coverage=1.0;sequence_ID=1.0;valid_ORFs=3;extra_copy_number=0;copy_num_ID=gene-Ints8_0
CM058244.1	Liftoff	mRNA	10023548	10078651	.	-	.	ID=rna-NM_178112.5;Parent=gene-Ints8;Dbxref=GeneID:72656,GenBank:NM_178112.5,MGI:MGI:1919906;Name=NM_178112.5;gbkey=mRNA;gene=Ints8;product=integrator complex subunit 8%2C transcript variant 2;transcript_id=NM_178112.5;matches_ref_protein=True;valid_ORF=True;extra_copy_number=0
CM058244.1	Liftoff	exon	10023548	10023841	.	-	.	ID=exon-NM_178112.5-28;Parent=rna-NM_178112.5;Dbxref=GeneID:72656,GenBank:NM_178112.5,MGI:MGI:1919906;gbkey=mRNA;gene=Ints8;product=integrator complex subunit 8%2C transcript variant 2;transcript_id=NM_178112.5;extra_copy_number=0
CM058244.1	Liftoff	exon	10028855	10028974	.	-	.	ID=exon-NM_178112.5-27;Parent=rna-NM_178112.5;Dbxref=GeneID:72656,GenBank:NM_178112.5,MGI:MGI:1919906;gbkey=mRNA;gene=Ints8;product=integrator complex subunit 8%2C transcript variant 2;transcript_id=NM_178112.5;extra_copy_number=0
CM058244.1	Liftoff	exon	10033217	10033260	.	-	.	ID=exon-NM_178112.5-26;Parent=rna-NM_178112.5;Dbxref=GeneID:72656,GenBank:NM_178112.5,MGI:MGI:1919906;gbkey=mRNA;gene=Ints8;product=integrator complex subunit 8%2C transcript variant 2;transcript_id=NM_178112.5;extra_copy_number=0
CM058244.1	Liftoff	exon	10033603	10033667	.	-	.	ID=exon-NM_178112.5-25;Parent=rna-NM_178112.5;Dbxref=GeneID:72656,GenBank:NM_178112.5,MGI:MGI:1919906;gbkey=mRNA;gene=Ints8;product=integrator complex subunit 8%2C transcript variant 2;transcript_id=NM_178112.5;extra_copy_number=0
CM058244.1	Liftoff	exon	10033783	10033856	.	-	.	ID=exon-NM_178112.5-24;Parent=rna-NM_178112.5;Dbxref=GeneID:72656,GenBank:NM_178112.5,MGI:MGI:1919906;gbkey=mRNA;gene=Ints8;product=integrator complex subunit 8%2C transcript variant 2;transcript_id=NM_178112.5;extra_copy_number=0
CM058244.1	Liftoff	exon	10036273	10036323	.	-	.	ID=exon-NM_178112.5-23;Parent=rna-NM_178112.5;Dbxref=GeneID:72656,GenBank:NM_178112.5,MGI:MGI:1919906;gbkey=mRNA;gene=Ints8;product=integrator complex subunit 8%2C transcript variant 2;transcript_id=NM_178112.5;extra_copy_number=0
CM058244.1	Liftoff	exon	10038097	10038200	.	-	.	ID=exon-NM_178112.5-22;Parent=rna-NM_178112.5;Dbxref=GeneID:72656,GenBank:NM_178112.5,MGI:MGI:1919906;gbkey=mRNA;gene=Ints8;product=integrator complex subunit 8%2C transcript variant 2;transcript_id=NM_178112.5;extra_copy_number=0
CM058244.1	Liftoff	exon	10040848	10040966	.	-	.	ID=exon-NM_178112.5-21;Parent=rna-NM_178112.5;Dbxref=GeneID:72656,GenBank:NM_178112.5,MGI:MGI:1919906;gbkey=mRNA;gene=Ints8;product=integrator complex subunit 8%2C transcript variant 2;transcript_id=NM_178112.5;extra_copy_number=0
CM058244.1	Liftoff	exon	10043003	10043064	.	-	.	ID=exon-NM_178112.5-20;Parent=rna-NM_178112.5;Dbxref=GeneID:72656,GenBank:NM_178112.5,MGI:MGI:1919906;gbkey=mRNA;gene=Ints8;product=integrator complex subunit 8%2C transcript variant 2;transcript_id=NM_178112.5;extra_copy_number=0
CM058244.1	Liftoff	exon	10043160	10043216	.	-	.	ID=exon-NM_178112.5-19;Parent=rna-NM_178112.5;Dbxref=GeneID:72656,GenBank:NM_178112.5,MGI:MGI:1919906;gbkey=mRNA;gene=Ints8;product=integrator complex subunit 8%2C transcript variant 2;transcript_id=NM_178112.5;extra_copy_number=0
CM058244.1	Liftoff	exon	10044284	10044317	.	-	.	ID=exon-NM_178112.5-18;Parent=rna-NM_178112.5;Dbxref=GeneID:72656,GenBank:NM_178112.5,MGI:MGI:1919906;gbkey=mRNA;gene=Ints8;product=integrator complex subunit 8%2C transcript variant 2;transcript_id=NM_178112.5;extra_copy_number=0
CM058244.1	Liftoff	exon	10045504	10045688	.	-	.	ID=exon-NM_178112.5-17;Parent=rna-NM_178112.5;Dbxref=GeneID:72656,GenBank:NM_178112.5,MGI:MGI:1919906;gbkey=mRNA;gene=Ints8;product=integrator complex subunit 8%2C transcript variant 2;transcript_id=NM_178112.5;extra_copy_number=0
CM058244.1	Liftoff	exon	10048157	10048278	.	-	.	ID=exon-NM_178112.5-16;Parent=rna-NM_178112.5;Dbxref=GeneID:72656,GenBank:NM_178112.5,MGI:MGI:1919906;gbkey=mRNA;gene=Ints8;product=integrator complex subunit 8%2C transcript variant 2;transcript_id=NM_178112.5;extra_copy_number=0
CM058244.1	Liftoff	exon	10049993	10050194	.	-	.	ID=exon-NM_178112.5-15;Parent=rna-NM_178112.5;Dbxref=GeneID:72656,GenBank:NM_178112.5,MGI:MGI:1919906;gbkey=mRNA;gene=Ints8;product=integrator complex subunit 8%2C transcript variant 2;transcript_id=NM_178112.5;extra_copy_number=0
CM058244.1	Liftoff	exon	10051511	10051621	.	-	.	ID=exon-NM_178112.5-14;Parent=rna-NM_178112.5;Dbxref=GeneID:72656,GenBank:NM_178112.5,MGI:MGI:1919906;gbkey=mRNA;gene=Ints8;product=integrator complex subunit 8%2C transcript variant 2;transcript_id=NM_178112.5;extra_copy_number=0
CM058244.1	Liftoff	exon	10053242	10053375	.	-	.	ID=exon-NM_178112.5-13;Parent=rna-NM_178112.5;Dbxref=GeneID:72656,GenBank:NM_178112.5,MGI:MGI:1919906;gbkey=mRNA;gene=Ints8;product=integrator complex subunit 8%2C transcript variant 2;transcript_id=NM_178112.5;extra_copy_number=0
CM058244.1	Liftoff	exon	10054724	10054899	.	-	.	ID=exon-NM_178112.5-12;Parent=rna-NM_178112.5;Dbxref=GeneID:72656,GenBank:NM_178112.5,MGI:MGI:1919906;gbkey=mRNA;gene=Ints8;product=integrator complex subunit 8%2C transcript variant 2;transcript_id=NM_178112.5;extra_copy_number=0
CM058244.1	Liftoff	exon	10056044	10056114	.	-	.	ID=exon-NM_178112.5-11;Parent=rna-NM_178112.5;Dbxref=GeneID:72656,GenBank:NM_178112.5,MGI:MGI:1919906;gbkey=mRNA;gene=Ints8;product=integrator complex subunit 8%2C transcript variant 2;transcript_id=NM_178112.5;extra_copy_number=0
CM058244.1	Liftoff	exon	10058962	10059103	.	-	.	ID=exon-NM_178112.5-10;Parent=rna-NM_178112.5;Dbxref=GeneID:72656,GenBank:NM_178112.5,MGI:MGI:1919906;gbkey=mRNA;gene=Ints8;product=integrator complex subunit 8%2C transcript variant 2;transcript_id=NM_178112.5;extra_copy_number=0
CM058244.1	Liftoff	exon	10059901	10060001	.	-	.	ID=exon-NM_178112.5-9;Parent=rna-NM_178112.5;Dbxref=GeneID:72656,GenBank:NM_178112.5,MGI:MGI:1919906;gbkey=mRNA;gene=Ints8;product=integrator complex subunit 8%2C transcript variant 2;transcript_id=NM_178112.5;extra_copy_number=0
CM058244.1	Liftoff	exon	10063698	10063853	.	-	.	ID=exon-NM_178112.5-8;Parent=rna-NM_178112.5;Dbxref=GeneID:72656,GenBank:NM_178112.5,MGI:MGI:1919906;gbkey=mRNA;gene=Ints8;product=integrator complex subunit 8%2C transcript variant 2;transcript_id=NM_178112.5;extra_copy_number=0
CM058244.1	Liftoff	exon	10065972	10066079	.	-	.	ID=exon-NM_178112.5-7;Parent=rna-NM_178112.5;Dbxref=GeneID:72656,GenBank:NM_178112.5,MGI:MGI:1919906;gbkey=mRNA;gene=Ints8;product=integrator complex subunit 8%2C transcript variant 2;transcript_id=NM_178112.5;extra_copy_number=0
CM058244.1	Liftoff	exon	10070115	10070297	.	-	.	ID=exon-NM_178112.5-6;Parent=rna-NM_178112.5;Dbxref=GeneID:72656,GenBank:NM_178112.5,MGI:MGI:1919906;gbkey=mRNA;gene=Ints8;product=integrator complex subunit 8%2C transcript variant 2;transcript_id=NM_178112.5;extra_copy_number=0
CM058244.1	Liftoff	exon	10070486	10070537	.	-	.	ID=exon-NM_178112.5-5;Parent=rna-NM_178112.5;Dbxref=GeneID:72656,GenBank:NM_178112.5,MGI:MGI:1919906;gbkey=mRNA;gene=Ints8;product=integrator complex subunit 8%2C transcript variant 2;transcript_id=NM_178112.5;extra_copy_number=0
CM058244.1	Liftoff	exon	10072224	10072295	.	-	.	ID=exon-NM_178112.5-4;Parent=rna-NM_178112.5;Dbxref=GeneID:72656,GenBank:NM_178112.5,MGI:MGI:1919906;gbkey=mRNA;gene=Ints8;product=integrator complex subunit 8%2C transcript variant 2;transcript_id=NM_178112.5;extra_copy_number=0
CM058244.1	Liftoff	exon	10072563	10072703	.	-	.	ID=exon-NM_178112.5-3;Parent=rna-NM_178112.5;Dbxref=GeneID:72656,GenBank:NM_178112.5,MGI:MGI:1919906;gbkey=mRNA;gene=Ints8;product=integrator complex subunit 8%2C transcript variant 2;transcript_id=NM_178112.5;extra_copy_number=0
CM058244.1	Liftoff	exon	10077168	10077342	.	-	.	ID=exon-NM_178112.5-2;Parent=rna-NM_178112.5;Dbxref=GeneID:72656,GenBank:NM_178112.5,MGI:MGI:1919906;gbkey=mRNA;gene=Ints8;product=integrator complex subunit 8%2C transcript variant 2;transcript_id=NM_178112.5;extra_copy_number=0
CM058244.1	Liftoff	exon	10078373	10078651	.	-	.	ID=exon-NM_178112.5-1;Parent=rna-NM_178112.5;Dbxref=GeneID:72656,GenBank:NM_178112.5,MGI:MGI:1919906;gbkey=mRNA;gene=Ints8;product=integrator complex subunit 8%2C transcript variant 2;transcript_id=NM_178112.5;extra_copy_number=0
CM058244.1	Liftoff	CDS	10028858	10028974	.	-	.	ID=cds-NP_835213.3;Parent=rna-NM_178112.5;Dbxref=CCDS:CCDS17967.1,GeneID:72656,GenBank:NP_835213.3,MGI:MGI:1919906;Name=NP_835213.3;gbkey=CDS;gene=Ints8;product=integrator complex subunit 8;protein_id=NP_835213.3;extra_copy_number=0
CM058244.1	Liftoff	CDS	10033217	10033260	.	-	.	ID=cds-NP_835213.3;Parent=rna-NM_178112.5;Dbxref=CCDS:CCDS17967.1,GeneID:72656,GenBank:NP_835213.3,MGI:MGI:1919906;Name=NP_835213.3;gbkey=CDS;gene=Ints8;product=integrator complex subunit 8;protein_id=NP_835213.3;extra_copy_number=0
CM058244.1	Liftoff	CDS	10033603	10033667	.	-	.	ID=cds-NP_835213.3;Parent=rna-NM_178112.5;Dbxref=CCDS:CCDS17967.1,GeneID:72656,GenBank:NP_835213.3,MGI:MGI:1919906;Name=NP_835213.3;gbkey=CDS;gene=Ints8;product=integrator complex subunit 8;protein_id=NP_835213.3;extra_copy_number=0
CM058244.1	Liftoff	CDS	10033783	10033856	.	-	.	ID=cds-NP_835213.3;Parent=rna-NM_178112.5;Dbxref=CCDS:CCDS17967.1,GeneID:72656,GenBank:NP_835213.3,MGI:MGI:1919906;Name=NP_835213.3;gbkey=CDS;gene=Ints8;product=integrator complex subunit 8;protein_id=NP_835213.3;extra_copy_number=0
CM058244.1	Liftoff	CDS	10036273	10036323	.	-	.	ID=cds-NP_835213.3;Parent=rna-NM_178112.5;Dbxref=CCDS:CCDS17967.1,GeneID:72656,GenBank:NP_835213.3,MGI:MGI:1919906;Name=NP_835213.3;gbkey=CDS;gene=Ints8;product=integrator complex subunit 8;protein_id=NP_835213.3;extra_copy_number=0
CM058244.1	Liftoff	CDS	10038097	10038200	.	-	.	ID=cds-NP_835213.3;Parent=rna-NM_178112.5;Dbxref=CCDS:CCDS17967.1,GeneID:72656,GenBank:NP_835213.3,MGI:MGI:1919906;Name=NP_835213.3;gbkey=CDS;gene=Ints8;product=integrator complex subunit 8;protein_id=NP_835213.3;extra_copy_number=0
CM058244.1	Liftoff	CDS	10040848	10040966	.	-	.	ID=cds-NP_835213.3;Parent=rna-NM_178112.5;Dbxref=CCDS:CCDS17967.1,GeneID:72656,GenBank:NP_835213.3,MGI:MGI:1919906;Name=NP_835213.3;gbkey=CDS;gene=Ints8;product=integrator complex subunit 8;protein_id=NP_835213.3;extra_copy_number=0
CM058244.1	Liftoff	CDS	10043003	10043064	.	-	.	ID=cds-NP_835213.3;Parent=rna-NM_178112.5;Dbxref=CCDS:CCDS17967.1,GeneID:72656,GenBank:NP_835213.3,MGI:MGI:1919906;Name=NP_835213.3;gbkey=CDS;gene=Ints8;product=integrator complex subunit 8;protein_id=NP_835213.3;extra_copy_number=0
CM058244.1	Liftoff	CDS	10043160	10043216	.	-	.	ID=cds-NP_835213.3;Parent=rna-NM_178112.5;Dbxref=CCDS:CCDS17967.1,GeneID:72656,GenBank:NP_835213.3,MGI:MGI:1919906;Name=NP_835213.3;gbkey=CDS;gene=Ints8;product=integrator complex subunit 8;protein_id=NP_835213.3;extra_copy_number=0
CM058244.1	Liftoff	CDS	10044284	10044317	.	-	.	ID=cds-NP_835213.3;Parent=rna-NM_178112.5;Dbxref=CCDS:CCDS17967.1,GeneID:72656,GenBank:NP_835213.3,MGI:MGI:1919906;Name=NP_835213.3;gbkey=CDS;gene=Ints8;product=integrator complex subunit 8;protein_id=NP_835213.3;extra_copy_number=0
CM058244.1	Liftoff	CDS	10045504	10045688	.	-	.	ID=cds-NP_835213.3;Parent=rna-NM_178112.5;Dbxref=CCDS:CCDS17967.1,GeneID:72656,GenBank:NP_835213.3,MGI:MGI:1919906;Name=NP_835213.3;gbkey=CDS;gene=Ints8;product=integrator complex subunit 8;protein_id=NP_835213.3;extra_copy_number=0
CM058244.1	Liftoff	CDS	10048157	10048278	.	-	.	ID=cds-NP_835213.3;Parent=rna-NM_178112.5;Dbxref=CCDS:CCDS17967.1,GeneID:72656,GenBank:NP_835213.3,MGI:MGI:1919906;Name=NP_835213.3;gbkey=CDS;gene=Ints8;product=integrator complex subunit 8;protein_id=NP_835213.3;extra_copy_number=0
CM058244.1	Liftoff	CDS	10049993	10050194	.	-	.	ID=cds-NP_835213.3;Parent=rna-NM_178112.5;Dbxref=CCDS:CCDS17967.1,GeneID:72656,GenBank:NP_835213.3,MGI:MGI:1919906;Name=NP_835213.3;gbkey=CDS;gene=Ints8;product=integrator complex subunit 8;protein_id=NP_835213.3;extra_copy_number=0
CM058244.1	Liftoff	CDS	10051511	10051621	.	-	.	ID=cds-NP_835213.3;Parent=rna-NM_178112.5;Dbxref=CCDS:CCDS17967.1,GeneID:72656,GenBank:NP_835213.3,MGI:MGI:1919906;Name=NP_835213.3;gbkey=CDS;gene=Ints8;product=integrator complex subunit 8;protein_id=NP_835213.3;extra_copy_number=0
CM058244.1	Liftoff	CDS	10053242	10053375	.	-	.	ID=cds-NP_835213.3;Parent=rna-NM_178112.5;Dbxref=CCDS:CCDS17967.1,GeneID:72656,GenBank:NP_835213.3,MGI:MGI:1919906;Name=NP_835213.3;gbkey=CDS;gene=Ints8;product=integrator complex subunit 8;protein_id=NP_835213.3;extra_copy_number=0
CM058244.1	Liftoff	CDS	10054724	10054899	.	-	.	ID=cds-NP_835213.3;Parent=rna-NM_178112.5;Dbxref=CCDS:CCDS17967.1,GeneID:72656,GenBank:NP_835213.3,MGI:MGI:1919906;Name=NP_835213.3;gbkey=CDS;gene=Ints8;product=integrator complex subunit 8;protein_id=NP_835213.3;extra_copy_number=0
CM058244.1	Liftoff	CDS	10056044	10056114	.	-	.	ID=cds-NP_835213.3;Parent=rna-NM_178112.5;Dbxref=CCDS:CCDS17967.1,GeneID:72656,GenBank:NP_835213.3,MGI:MGI:1919906;Name=NP_835213.3;gbkey=CDS;gene=Ints8;product=integrator complex subunit 8;protein_id=NP_835213.3;extra_copy_number=0
CM058244.1	Liftoff	CDS	10058962	10059103	.	-	.	ID=cds-NP_835213.3;Parent=rna-NM_178112.5;Dbxref=CCDS:CCDS17967.1,GeneID:72656,GenBank:NP_835213.3,MGI:MGI:1919906;Name=NP_835213.3;gbkey=CDS;gene=Ints8;product=integrator complex subunit 8;protein_id=NP_835213.3;extra_copy_number=0
CM058244.1	Liftoff	CDS	10059901	10060001	.	-	.	ID=cds-NP_835213.3;Parent=rna-NM_178112.5;Dbxref=CCDS:CCDS17967.1,GeneID:72656,GenBank:NP_835213.3,MGI:MGI:1919906;Name=NP_835213.3;gbkey=CDS;gene=Ints8;product=integrator complex subunit 8;protein_id=NP_835213.3;extra_copy_number=0
CM058244.1	Liftoff	CDS	10063698	10063853	.	-	.	ID=cds-NP_835213.3;Parent=rna-NM_178112.5;Dbxref=CCDS:CCDS17967.1,GeneID:72656,GenBank:NP_835213.3,MGI:MGI:1919906;Name=NP_835213.3;gbkey=CDS;gene=Ints8;product=integrator complex subunit 8;protein_id=NP_835213.3;extra_copy_number=0
CM058244.1	Liftoff	CDS	10065972	10066079	.	-	.	ID=cds-NP_835213.3;Parent=rna-NM_178112.5;Dbxref=CCDS:CCDS17967.1,GeneID:72656,GenBank:NP_835213.3,MGI:MGI:1919906;Name=NP_835213.3;gbkey=CDS;gene=Ints8;product=integrator complex subunit 8;protein_id=NP_835213.3;extra_copy_number=0
CM058244.1	Liftoff	CDS	10070115	10070297	.	-	.	ID=cds-NP_835213.3;Parent=rna-NM_178112.5;Dbxref=CCDS:CCDS17967.1,GeneID:72656,GenBank:NP_835213.3,MGI:MGI:1919906;Name=NP_835213.3;gbkey=CDS;gene=Ints8;product=integrator complex subunit 8;protein_id=NP_835213.3;extra_copy_number=0
CM058244.1	Liftoff	CDS	10070486	10070537	.	-	.	ID=cds-NP_835213.3;Parent=rna-NM_178112.5;Dbxref=CCDS:CCDS17967.1,GeneID:72656,GenBank:NP_835213.3,MGI:MGI:1919906;Name=NP_835213.3;gbkey=CDS;gene=Ints8;product=integrator complex subunit 8;protein_id=NP_835213.3;extra_copy_number=0
CM058244.1	Liftoff	CDS	10072224	10072295	.	-	.	ID=cds-NP_835213.3;Parent=rna-NM_178112.5;Dbxref=CCDS:CCDS17967.1,GeneID:72656,GenBank:NP_835213.3,MGI:MGI:1919906;Name=NP_835213.3;gbkey=CDS;gene=Ints8;product=integrator complex subunit 8;protein_id=NP_835213.3;extra_copy_number=0
CM058244.1	Liftoff	CDS	10072563	10072703	.	-	.	ID=cds-NP_835213.3;Parent=rna-NM_178112.5;Dbxref=CCDS:CCDS17967.1,GeneID:72656,GenBank:NP_835213.3,MGI:MGI:1919906;Name=NP_835213.3;gbkey=CDS;gene=Ints8;product=integrator complex subunit 8;protein_id=NP_835213.3;extra_copy_number=0
CM058244.1	Liftoff	CDS	10077168	10077342	.	-	.	ID=cds-NP_835213.3;Parent=rna-NM_178112.5;Dbxref=CCDS:CCDS17967.1,GeneID:72656,GenBank:NP_835213.3,MGI:MGI:1919906;Name=NP_835213.3;gbkey=CDS;gene=Ints8;product=integrator complex subunit 8;protein_id=NP_835213.3;extra_copy_number=0
CM058244.1	Liftoff	CDS	10078373	10078502	.	-	.	ID=cds-NP_835213.3;Parent=rna-NM_178112.5;Dbxref=CCDS:CCDS17967.1,GeneID:72656,GenBank:NP_835213.3,MGI:MGI:1919906;Name=NP_835213.3;gbkey=CDS;gene=Ints8;product=integrator complex subunit 8;protein_id=NP_835213.3;extra_copy_number=0
CM058244.1	Liftoff	mRNA	10027319	10078651	.	-	.	ID=rna-NM_001159595.1;Parent=gene-Ints8;Dbxref=GeneID:72656,GenBank:NM_001159595.1,MGI:MGI:1919906;Name=NM_001159595.1;gbkey=mRNA;gene=Ints8;product=integrator complex subunit 8%2C transcript variant 1;tag=RefSeq Select;transcript_id=NM_001159595.1;matches_ref_protein=True;valid_ORF=True;extra_copy_number=0
CM058244.1	Liftoff	exon	10027319	10028974	.	-	.	ID=exon-NM_001159595.1-27;Parent=rna-NM_001159595.1;Dbxref=GeneID:72656,GenBank:NM_001159595.1,MGI:MGI:1919906;gbkey=mRNA;gene=Ints8;product=integrator complex subunit 8%2C transcript variant 1;tag=RefSeq Select;transcript_id=NM_001159595.1;extra_copy_number=0
CM058244.1	Liftoff	exon	10033217	10033260	.	-	.	ID=exon-NM_001159595.1-26;Parent=rna-NM_001159595.1;Dbxref=GeneID:72656,GenBank:NM_001159595.1,MGI:MGI:1919906;gbkey=mRNA;gene=Ints8;product=integrator complex subunit 8%2C transcript variant 1;tag=RefSeq Select;transcript_id=NM_001159595.1;extra_copy_number=0
CM058244.1	Liftoff	exon	10033603	10033667	.	-	.	ID=exon-NM_001159595.1-25;Parent=rna-NM_001159595.1;Dbxref=GeneID:72656,GenBank:NM_001159595.1,MGI:MGI:1919906;gbkey=mRNA;gene=Ints8;product=integrator complex subunit 8%2C transcript variant 1;tag=RefSeq Select;transcript_id=NM_001159595.1;extra_copy_number=0
CM058244.1	Liftoff	exon	10033783	10033856	.	-	.	ID=exon-NM_001159595.1-24;Parent=rna-NM_001159595.1;Dbxref=GeneID:72656,GenBank:NM_001159595.1,MGI:MGI:1919906;gbkey=mRNA;gene=Ints8;product=integrator complex subunit 8%2C transcript variant 1;tag=RefSeq Select;transcript_id=NM_001159595.1;extra_copy_number=0
CM058244.1	Liftoff	exon	10036273	10036323	.	-	.	ID=exon-NM_001159595.1-23;Parent=rna-NM_001159595.1;Dbxref=GeneID:72656,GenBank:NM_001159595.1,MGI:MGI:1919906;gbkey=mRNA;gene=Ints8;product=integrator complex subunit 8%2C transcript variant 1;tag=RefSeq Select;transcript_id=NM_001159595.1;extra_copy_number=0
CM058244.1	Liftoff	exon	10038097	10038200	.	-	.	ID=exon-NM_001159595.1-22;Parent=rna-NM_001159595.1;Dbxref=GeneID:72656,GenBank:NM_001159595.1,MGI:MGI:1919906;gbkey=mRNA;gene=Ints8;product=integrator complex subunit 8%2C transcript variant 1;tag=RefSeq Select;transcript_id=NM_001159595.1;extra_copy_number=0
CM058244.1	Liftoff	exon	10040848	10040966	.	-	.	ID=exon-NM_001159595.1-21;Parent=rna-NM_001159595.1;Dbxref=GeneID:72656,GenBank:NM_001159595.1,MGI:MGI:1919906;gbkey=mRNA;gene=Ints8;product=integrator complex subunit 8%2C transcript variant 1;tag=RefSeq Select;transcript_id=NM_001159595.1;extra_copy_number=0
CM058244.1	Liftoff	exon	10043003	10043064	.	-	.	ID=exon-NM_001159595.1-20;Parent=rna-NM_001159595.1;Dbxref=GeneID:72656,GenBank:NM_001159595.1,MGI:MGI:1919906;gbkey=mRNA;gene=Ints8;product=integrator complex subunit 8%2C transcript variant 1;tag=RefSeq Select;transcript_id=NM_001159595.1;extra_copy_number=0
CM058244.1	Liftoff	exon	10043160	10043216	.	-	.	ID=exon-NM_001159595.1-19;Parent=rna-NM_001159595.1;Dbxref=GeneID:72656,GenBank:NM_001159595.1,MGI:MGI:1919906;gbkey=mRNA;gene=Ints8;product=integrator complex subunit 8%2C transcript variant 1;tag=RefSeq Select;transcript_id=NM_001159595.1;extra_copy_number=0
CM058244.1	Liftoff	exon	10044284	10044317	.	-	.	ID=exon-NM_001159595.1-18;Parent=rna-NM_001159595.1;Dbxref=GeneID:72656,GenBank:NM_001159595.1,MGI:MGI:1919906;gbkey=mRNA;gene=Ints8;product=integrator complex subunit 8%2C transcript variant 1;tag=RefSeq Select;transcript_id=NM_001159595.1;extra_copy_number=0
CM058244.1	Liftoff	exon	10045504	10045688	.	-	.	ID=exon-NM_001159595.1-17;Parent=rna-NM_001159595.1;Dbxref=GeneID:72656,GenBank:NM_001159595.1,MGI:MGI:1919906;gbkey=mRNA;gene=Ints8;product=integrator complex subunit 8%2C transcript variant 1;tag=RefSeq Select;transcript_id=NM_001159595.1;extra_copy_number=0
CM058244.1	Liftoff	exon	10048157	10048278	.	-	.	ID=exon-NM_001159595.1-16;Parent=rna-NM_001159595.1;Dbxref=GeneID:72656,GenBank:NM_001159595.1,MGI:MGI:1919906;gbkey=mRNA;gene=Ints8;product=integrator complex subunit 8%2C transcript variant 1;tag=RefSeq Select;transcript_id=NM_001159595.1;extra_copy_number=0
CM058244.1	Liftoff	exon	10049993	10050194	.	-	.	ID=exon-NM_001159595.1-15;Parent=rna-NM_001159595.1;Dbxref=GeneID:72656,GenBank:NM_001159595.1,MGI:MGI:1919906;gbkey=mRNA;gene=Ints8;product=integrator complex subunit 8%2C transcript variant 1;tag=RefSeq Select;transcript_id=NM_001159595.1;extra_copy_number=0
CM058244.1	Liftoff	exon	10051511	10051621	.	-	.	ID=exon-NM_001159595.1-14;Parent=rna-NM_001159595.1;Dbxref=GeneID:72656,GenBank:NM_001159595.1,MGI:MGI:1919906;gbkey=mRNA;gene=Ints8;product=integrator complex subunit 8%2C transcript variant 1;tag=RefSeq Select;transcript_id=NM_001159595.1;extra_copy_number=0
CM058244.1	Liftoff	exon	10053242	10053375	.	-	.	ID=exon-NM_001159595.1-13;Parent=rna-NM_001159595.1;Dbxref=GeneID:72656,GenBank:NM_001159595.1,MGI:MGI:1919906;gbkey=mRNA;gene=Ints8;product=integrator complex subunit 8%2C transcript variant 1;tag=RefSeq Select;transcript_id=NM_001159595.1;extra_copy_number=0
CM058244.1	Liftoff	exon	10054724	10054899	.	-	.	ID=exon-NM_001159595.1-12;Parent=rna-NM_001159595.1;Dbxref=GeneID:72656,GenBank:NM_001159595.1,MGI:MGI:1919906;gbkey=mRNA;gene=Ints8;product=integrator complex subunit 8%2C transcript variant 1;tag=RefSeq Select;transcript_id=NM_001159595.1;extra_copy_number=0
CM058244.1	Liftoff	exon	10056044	10056114	.	-	.	ID=exon-NM_001159595.1-11;Parent=rna-NM_001159595.1;Dbxref=GeneID:72656,GenBank:NM_001159595.1,MGI:MGI:1919906;gbkey=mRNA;gene=Ints8;product=integrator complex subunit 8%2C transcript variant 1;tag=RefSeq Select;transcript_id=NM_001159595.1;extra_copy_number=0
CM058244.1	Liftoff	exon	10058962	10059103	.	-	.	ID=exon-NM_001159595.1-10;Parent=rna-NM_001159595.1;Dbxref=GeneID:72656,GenBank:NM_001159595.1,MGI:MGI:1919906;gbkey=mRNA;gene=Ints8;product=integrator complex subunit 8%2C transcript variant 1;tag=RefSeq Select;transcript_id=NM_001159595.1;extra_copy_number=0
CM058244.1	Liftoff	exon	10059901	10060001	.	-	.	ID=exon-NM_001159595.1-9;Parent=rna-NM_001159595.1;Dbxref=GeneID:72656,GenBank:NM_001159595.1,MGI:MGI:1919906;gbkey=mRNA;gene=Ints8;product=integrator complex subunit 8%2C transcript variant 1;tag=RefSeq Select;transcript_id=NM_001159595.1;extra_copy_number=0
CM058244.1	Liftoff	exon	10063698	10063853	.	-	.	ID=exon-NM_001159595.1-8;Parent=rna-NM_001159595.1;Dbxref=GeneID:72656,GenBank:NM_001159595.1,MGI:MGI:1919906;gbkey=mRNA;gene=Ints8;product=integrator complex subunit 8%2C transcript variant 1;tag=RefSeq Select;transcript_id=NM_001159595.1;extra_copy_number=0
CM058244.1	Liftoff	exon	10065972	10066079	.	-	.	ID=exon-NM_001159595.1-7;Parent=rna-NM_001159595.1;Dbxref=GeneID:72656,GenBank:NM_001159595.1,MGI:MGI:1919906;gbkey=mRNA;gene=Ints8;product=integrator complex subunit 8%2C transcript variant 1;tag=RefSeq Select;transcript_id=NM_001159595.1;extra_copy_number=0
CM058244.1	Liftoff	exon	10070115	10070297	.	-	.	ID=exon-NM_001159595.1-6;Parent=rna-NM_001159595.1;Dbxref=GeneID:72656,GenBank:NM_001159595.1,MGI:MGI:1919906;gbkey=mRNA;gene=Ints8;product=integrator complex subunit 8%2C transcript variant 1;tag=RefSeq Select;transcript_id=NM_001159595.1;extra_copy_number=0
CM058244.1	Liftoff	exon	10070486	10070537	.	-	.	ID=exon-NM_001159595.1-5;Parent=rna-NM_001159595.1;Dbxref=GeneID:72656,GenBank:NM_001159595.1,MGI:MGI:1919906;gbkey=mRNA;gene=Ints8;product=integrator complex subunit 8%2C transcript variant 1;tag=RefSeq Select;transcript_id=NM_001159595.1;extra_copy_number=0
CM058244.1	Liftoff	exon	10072224	10072295	.	-	.	ID=exon-NM_001159595.1-4;Parent=rna-NM_001159595.1;Dbxref=GeneID:72656,GenBank:NM_001159595.1,MGI:MGI:1919906;gbkey=mRNA;gene=Ints8;product=integrator complex subunit 8%2C transcript variant 1;tag=RefSeq Select;transcript_id=NM_001159595.1;extra_copy_number=0
CM058244.1	Liftoff	exon	10072563	10072703	.	-	.	ID=exon-NM_001159595.1-3;Parent=rna-NM_001159595.1;Dbxref=GeneID:72656,GenBank:NM_001159595.1,MGI:MGI:1919906;gbkey=mRNA;gene=Ints8;product=integrator complex subunit 8%2C transcript variant 1;tag=RefSeq Select;transcript_id=NM_001159595.1;extra_copy_number=0
CM058244.1	Liftoff	exon	10077168	10077342	.	-	.	ID=exon-NM_001159595.1-2;Parent=rna-NM_001159595.1;Dbxref=GeneID:72656,GenBank:NM_001159595.1,MGI:MGI:1919906;gbkey=mRNA;gene=Ints8;product=integrator complex subunit 8%2C transcript variant 1;tag=RefSeq Select;transcript_id=NM_001159595.1;extra_copy_number=0
CM058244.1	Liftoff	exon	10078373	10078651	.	-	.	ID=exon-NM_001159595.1-1;Parent=rna-NM_001159595.1;Dbxref=GeneID:72656,GenBank:NM_001159595.1,MGI:MGI:1919906;gbkey=mRNA;gene=Ints8;product=integrator complex subunit 8%2C transcript variant 1;tag=RefSeq Select;transcript_id=NM_001159595.1;extra_copy_number=0
CM058244.1	Liftoff	CDS	10028858	10028974	.	-	.	ID=cds-NP_001153067.1;Parent=rna-NM_001159595.1;Dbxref=CCDS:CCDS17967.1,GeneID:72656,GenBank:NP_001153067.1,MGI:MGI:1919906;Name=NP_001153067.1;gbkey=CDS;gene=Ints8;product=integrator complex subunit 8;protein_id=NP_001153067.1;tag=RefSeq Select;extra_copy_number=0
CM058244.1	Liftoff	CDS	10033217	10033260	.	-	.	ID=cds-NP_001153067.1;Parent=rna-NM_001159595.1;Dbxref=CCDS:CCDS17967.1,GeneID:72656,GenBank:NP_001153067.1,MGI:MGI:1919906;Name=NP_001153067.1;gbkey=CDS;gene=Ints8;product=integrator complex subunit 8;protein_id=NP_001153067.1;tag=RefSeq Select;extra_copy_number=0
CM058244.1	Liftoff	CDS	10033603	10033667	.	-	.	ID=cds-NP_001153067.1;Parent=rna-NM_001159595.1;Dbxref=CCDS:CCDS17967.1,GeneID:72656,GenBank:NP_001153067.1,MGI:MGI:1919906;Name=NP_001153067.1;gbkey=CDS;gene=Ints8;product=integrator complex subunit 8;protein_id=NP_001153067.1;tag=RefSeq Select;extra_copy_number=0
CM058244.1	Liftoff	CDS	10033783	10033856	.	-	.	ID=cds-NP_001153067.1;Parent=rna-NM_001159595.1;Dbxref=CCDS:CCDS17967.1,GeneID:72656,GenBank:NP_001153067.1,MGI:MGI:1919906;Name=NP_001153067.1;gbkey=CDS;gene=Ints8;product=integrator complex subunit 8;protein_id=NP_001153067.1;tag=RefSeq Select;extra_copy_number=0
CM058244.1	Liftoff	CDS	10036273	10036323	.	-	.	ID=cds-NP_001153067.1;Parent=rna-NM_001159595.1;Dbxref=CCDS:CCDS17967.1,GeneID:72656,GenBank:NP_001153067.1,MGI:MGI:1919906;Name=NP_001153067.1;gbkey=CDS;gene=Ints8;product=integrator complex subunit 8;protein_id=NP_001153067.1;tag=RefSeq Select;extra_copy_number=0
CM058244.1	Liftoff	CDS	10038097	10038200	.	-	.	ID=cds-NP_001153067.1;Parent=rna-NM_001159595.1;Dbxref=CCDS:CCDS17967.1,GeneID:72656,GenBank:NP_001153067.1,MGI:MGI:1919906;Name=NP_001153067.1;gbkey=CDS;gene=Ints8;product=integrator complex subunit 8;protein_id=NP_001153067.1;tag=RefSeq Select;extra_copy_number=0
CM058244.1	Liftoff	CDS	10040848	10040966	.	-	.	ID=cds-NP_001153067.1;Parent=rna-NM_001159595.1;Dbxref=CCDS:CCDS17967.1,GeneID:72656,GenBank:NP_001153067.1,MGI:MGI:1919906;Name=NP_001153067.1;gbkey=CDS;gene=Ints8;product=integrator complex subunit 8;protein_id=NP_001153067.1;tag=RefSeq Select;extra_copy_number=0
CM058244.1	Liftoff	CDS	10043003	10043064	.	-	.	ID=cds-NP_001153067.1;Parent=rna-NM_001159595.1;Dbxref=CCDS:CCDS17967.1,GeneID:72656,GenBank:NP_001153067.1,MGI:MGI:1919906;Name=NP_001153067.1;gbkey=CDS;gene=Ints8;product=integrator complex subunit 8;protein_id=NP_001153067.1;tag=RefSeq Select;extra_copy_number=0
CM058244.1	Liftoff	CDS	10043160	10043216	.	-	.	ID=cds-NP_001153067.1;Parent=rna-NM_001159595.1;Dbxref=CCDS:CCDS17967.1,GeneID:72656,GenBank:NP_001153067.1,MGI:MGI:1919906;Name=NP_001153067.1;gbkey=CDS;gene=Ints8;product=integrator complex subunit 8;protein_id=NP_001153067.1;tag=RefSeq Select;extra_copy_number=0
CM058244.1	Liftoff	CDS	10044284	10044317	.	-	.	ID=cds-NP_001153067.1;Parent=rna-NM_001159595.1;Dbxref=CCDS:CCDS17967.1,GeneID:72656,GenBank:NP_001153067.1,MGI:MGI:1919906;Name=NP_001153067.1;gbkey=CDS;gene=Ints8;product=integrator complex subunit 8;protein_id=NP_001153067.1;tag=RefSeq Select;extra_copy_number=0
CM058244.1	Liftoff	CDS	10045504	10045688	.	-	.	ID=cds-NP_001153067.1;Parent=rna-NM_001159595.1;Dbxref=CCDS:CCDS17967.1,GeneID:72656,GenBank:NP_001153067.1,MGI:MGI:1919906;Name=NP_001153067.1;gbkey=CDS;gene=Ints8;product=integrator complex subunit 8;protein_id=NP_001153067.1;tag=RefSeq Select;extra_copy_number=0
CM058244.1	Liftoff	CDS	10048157	10048278	.	-	.	ID=cds-NP_001153067.1;Parent=rna-NM_001159595.1;Dbxref=CCDS:CCDS17967.1,GeneID:72656,GenBank:NP_001153067.1,MGI:MGI:1919906;Name=NP_001153067.1;gbkey=CDS;gene=Ints8;product=integrator complex subunit 8;protein_id=NP_001153067.1;tag=RefSeq Select;extra_copy_number=0
CM058244.1	Liftoff	CDS	10049993	10050194	.	-	.	ID=cds-NP_001153067.1;Parent=rna-NM_001159595.1;Dbxref=CCDS:CCDS17967.1,GeneID:72656,GenBank:NP_001153067.1,MGI:MGI:1919906;Name=NP_001153067.1;gbkey=CDS;gene=Ints8;product=integrator complex subunit 8;protein_id=NP_001153067.1;tag=RefSeq Select;extra_copy_number=0
CM058244.1	Liftoff	CDS	10051511	10051621	.	-	.	ID=cds-NP_001153067.1;Parent=rna-NM_001159595.1;Dbxref=CCDS:CCDS17967.1,GeneID:72656,GenBank:NP_001153067.1,MGI:MGI:1919906;Name=NP_001153067.1;gbkey=CDS;gene=Ints8;product=integrator complex subunit 8;protein_id=NP_001153067.1;tag=RefSeq Select;extra_copy_number=0
CM058244.1	Liftoff	CDS	10053242	10053375	.	-	.	ID=cds-NP_001153067.1;Parent=rna-NM_001159595.1;Dbxref=CCDS:CCDS17967.1,GeneID:72656,GenBank:NP_001153067.1,MGI:MGI:1919906;Name=NP_001153067.1;gbkey=CDS;gene=Ints8;product=integrator complex subunit 8;protein_id=NP_001153067.1;tag=RefSeq Select;extra_copy_number=0
CM058244.1	Liftoff	CDS	10054724	10054899	.	-	.	ID=cds-NP_001153067.1;Parent=rna-NM_001159595.1;Dbxref=CCDS:CCDS17967.1,GeneID:72656,GenBank:NP_001153067.1,MGI:MGI:1919906;Name=NP_001153067.1;gbkey=CDS;gene=Ints8;product=integrator complex subunit 8;protein_id=NP_001153067.1;tag=RefSeq Select;extra_copy_number=0
CM058244.1	Liftoff	CDS	10056044	10056114	.	-	.	ID=cds-NP_001153067.1;Parent=rna-NM_001159595.1;Dbxref=CCDS:CCDS17967.1,GeneID:72656,GenBank:NP_001153067.1,MGI:MGI:1919906;Name=NP_001153067.1;gbkey=CDS;gene=Ints8;product=integrator complex subunit 8;protein_id=NP_001153067.1;tag=RefSeq Select;extra_copy_number=0
CM058244.1	Liftoff	CDS	10058962	10059103	.	-	.	ID=cds-NP_001153067.1;Parent=rna-NM_001159595.1;Dbxref=CCDS:CCDS17967.1,GeneID:72656,GenBank:NP_001153067.1,MGI:MGI:1919906;Name=NP_001153067.1;gbkey=CDS;gene=Ints8;product=integrator complex subunit 8;protein_id=NP_001153067.1;tag=RefSeq Select;extra_copy_number=0
CM058244.1	Liftoff	CDS	10059901	10060001	.	-	.	ID=cds-NP_001153067.1;Parent=rna-NM_001159595.1;Dbxref=CCDS:CCDS17967.1,GeneID:72656,GenBank:NP_001153067.1,MGI:MGI:1919906;Name=NP_001153067.1;gbkey=CDS;gene=Ints8;product=integrator complex subunit 8;protein_id=NP_001153067.1;tag=RefSeq Select;extra_copy_number=0
CM058244.1	Liftoff	CDS	10063698	10063853	.	-	.	ID=cds-NP_001153067.1;Parent=rna-NM_001159595.1;Dbxref=CCDS:CCDS17967.1,GeneID:72656,GenBank:NP_001153067.1,MGI:MGI:1919906;Name=NP_001153067.1;gbkey=CDS;gene=Ints8;product=integrator complex subunit 8;protein_id=NP_001153067.1;tag=RefSeq Select;extra_copy_number=0
CM058244.1	Liftoff	CDS	10065972	10066079	.	-	.	ID=cds-NP_001153067.1;Parent=rna-NM_001159595.1;Dbxref=CCDS:CCDS17967.1,GeneID:72656,GenBank:NP_001153067.1,MGI:MGI:1919906;Name=NP_001153067.1;gbkey=CDS;gene=Ints8;product=integrator complex subunit 8;protein_id=NP_001153067.1;tag=RefSeq Select;extra_copy_number=0
CM058244.1	Liftoff	CDS	10070115	10070297	.	-	.	ID=cds-NP_001153067.1;Parent=rna-NM_001159595.1;Dbxref=CCDS:CCDS17967.1,GeneID:72656,GenBank:NP_001153067.1,MGI:MGI:1919906;Name=NP_001153067.1;gbkey=CDS;gene=Ints8;product=integrator complex subunit 8;protein_id=NP_001153067.1;tag=RefSeq Select;extra_copy_number=0
CM058244.1	Liftoff	CDS	10070486	10070537	.	-	.	ID=cds-NP_001153067.1;Parent=rna-NM_001159595.1;Dbxref=CCDS:CCDS17967.1,GeneID:72656,GenBank:NP_001153067.1,MGI:MGI:1919906;Name=NP_001153067.1;gbkey=CDS;gene=Ints8;product=integrator complex subunit 8;protein_id=NP_001153067.1;tag=RefSeq Select;extra_copy_number=0
CM058244.1	Liftoff	CDS	10072224	10072295	.	-	.	ID=cds-NP_001153067.1;Parent=rna-NM_001159595.1;Dbxref=CCDS:CCDS17967.1,GeneID:72656,GenBank:NP_001153067.1,MGI:MGI:1919906;Name=NP_001153067.1;gbkey=CDS;gene=Ints8;product=integrator complex subunit 8;protein_id=NP_001153067.1;tag=RefSeq Select;extra_copy_number=0
CM058244.1	Liftoff	CDS	10072563	10072703	.	-	.	ID=cds-NP_001153067.1;Parent=rna-NM_001159595.1;Dbxref=CCDS:CCDS17967.1,GeneID:72656,GenBank:NP_001153067.1,MGI:MGI:1919906;Name=NP_001153067.1;gbkey=CDS;gene=Ints8;product=integrator complex subunit 8;protein_id=NP_001153067.1;tag=RefSeq Select;extra_copy_number=0
CM058244.1	Liftoff	CDS	10077168	10077342	.	-	.	ID=cds-NP_001153067.1;Parent=rna-NM_001159595.1;Dbxref=CCDS:CCDS17967.1,GeneID:72656,GenBank:NP_001153067.1,MGI:MGI:1919906;Name=NP_001153067.1;gbkey=CDS;gene=Ints8;product=integrator complex subunit 8;protein_id=NP_001153067.1;tag=RefSeq Select;extra_copy_number=0
CM058244.1	Liftoff	CDS	10078373	10078502	.	-	.	ID=cds-NP_001153067.1;Parent=rna-NM_001159595.1;Dbxref=CCDS:CCDS17967.1,GeneID:72656,GenBank:NP_001153067.1,MGI:MGI:1919906;Name=NP_001153067.1;gbkey=CDS;gene=Ints8;product=integrator complex subunit 8;protein_id=NP_001153067.1;tag=RefSeq Select;extra_copy_number=0
CM058244.1	Liftoff	mRNA	10028332	10078656	.	-	.	ID=rna-XM_017320392.3;Parent=gene-Ints8;Dbxref=GeneID:72656,GenBank:XM_017320392.3,MGI:MGI:1919906;Name=XM_017320392.3;gbkey=mRNA;gene=Ints8;model_evidence=Supporting evidence includes similarity to: 10 mRNAs%2C 52 ESTs%2C 1 Protein%2C 916 long SRA reads%2C and 100%25 coverage of the annotated genomic feature by RNAseq alignments%2C including 41 samples with support for all annotated introns;product=integrator complex subunit 8%2C transcript variant X2;transcript_id=XM_017320392.3;matches_ref_protein=True;valid_ORF=True;extra_copy_number=0
CM058244.1	Liftoff	exon	10028332	10028974	.	-	.	ID=exon-XM_017320392.3-27;Parent=rna-XM_017320392.3;Dbxref=GeneID:72656,GenBank:XM_017320392.3,MGI:MGI:1919906;gbkey=mRNA;gene=Ints8;product=integrator complex subunit 8%2C transcript variant X2;transcript_id=XM_017320392.3;extra_copy_number=0
CM058244.1	Liftoff	exon	10033217	10033260	.	-	.	ID=exon-XM_017320392.3-26;Parent=rna-XM_017320392.3;Dbxref=GeneID:72656,GenBank:XM_017320392.3,MGI:MGI:1919906;gbkey=mRNA;gene=Ints8;product=integrator complex subunit 8%2C transcript variant X2;transcript_id=XM_017320392.3;extra_copy_number=0
CM058244.1	Liftoff	exon	10033603	10033667	.	-	.	ID=exon-XM_017320392.3-25;Parent=rna-XM_017320392.3;Dbxref=GeneID:72656,GenBank:XM_017320392.3,MGI:MGI:1919906;gbkey=mRNA;gene=Ints8;product=integrator complex subunit 8%2C transcript variant X2;transcript_id=XM_017320392.3;extra_copy_number=0
CM058244.1	Liftoff	exon	10033783	10033856	.	-	.	ID=exon-XM_017320392.3-24;Parent=rna-XM_017320392.3;Dbxref=GeneID:72656,GenBank:XM_017320392.3,MGI:MGI:1919906;gbkey=mRNA;gene=Ints8;product=integrator complex subunit 8%2C transcript variant X2;transcript_id=XM_017320392.3;extra_copy_number=0
CM058244.1	Liftoff	exon	10036273	10036323	.	-	.	ID=exon-XM_017320392.3-23;Parent=rna-XM_017320392.3;Dbxref=GeneID:72656,GenBank:XM_017320392.3,MGI:MGI:1919906;gbkey=mRNA;gene=Ints8;product=integrator complex subunit 8%2C transcript variant X2;transcript_id=XM_017320392.3;extra_copy_number=0
CM058244.1	Liftoff	exon	10038097	10038200	.	-	.	ID=exon-XM_017320392.3-22;Parent=rna-XM_017320392.3;Dbxref=GeneID:72656,GenBank:XM_017320392.3,MGI:MGI:1919906;gbkey=mRNA;gene=Ints8;product=integrator complex subunit 8%2C transcript variant X2;transcript_id=XM_017320392.3;extra_copy_number=0
CM058244.1	Liftoff	exon	10040848	10040966	.	-	.	ID=exon-XM_017320392.3-21;Parent=rna-XM_017320392.3;Dbxref=GeneID:72656,GenBank:XM_017320392.3,MGI:MGI:1919906;gbkey=mRNA;gene=Ints8;product=integrator complex subunit 8%2C transcript variant X2;transcript_id=XM_017320392.3;extra_copy_number=0
CM058244.1	Liftoff	exon	10043003	10043064	.	-	.	ID=exon-XM_017320392.3-20;Parent=rna-XM_017320392.3;Dbxref=GeneID:72656,GenBank:XM_017320392.3,MGI:MGI:1919906;gbkey=mRNA;gene=Ints8;product=integrator complex subunit 8%2C transcript variant X2;transcript_id=XM_017320392.3;extra_copy_number=0
CM058244.1	Liftoff	exon	10043160	10043216	.	-	.	ID=exon-XM_017320392.3-19;Parent=rna-XM_017320392.3;Dbxref=GeneID:72656,GenBank:XM_017320392.3,MGI:MGI:1919906;gbkey=mRNA;gene=Ints8;product=integrator complex subunit 8%2C transcript variant X2;transcript_id=XM_017320392.3;extra_copy_number=0
CM058244.1	Liftoff	exon	10044284	10044317	.	-	.	ID=exon-XM_017320392.3-18;Parent=rna-XM_017320392.3;Dbxref=GeneID:72656,GenBank:XM_017320392.3,MGI:MGI:1919906;gbkey=mRNA;gene=Ints8;product=integrator complex subunit 8%2C transcript variant X2;transcript_id=XM_017320392.3;extra_copy_number=0
CM058244.1	Liftoff	exon	10045504	10045688	.	-	.	ID=exon-XM_017320392.3-17;Parent=rna-XM_017320392.3;Dbxref=GeneID:72656,GenBank:XM_017320392.3,MGI:MGI:1919906;gbkey=mRNA;gene=Ints8;product=integrator complex subunit 8%2C transcript variant X2;transcript_id=XM_017320392.3;extra_copy_number=0
CM058244.1	Liftoff	exon	10048157	10048278	.	-	.	ID=exon-XM_017320392.3-16;Parent=rna-XM_017320392.3;Dbxref=GeneID:72656,GenBank:XM_017320392.3,MGI:MGI:1919906;gbkey=mRNA;gene=Ints8;product=integrator complex subunit 8%2C transcript variant X2;transcript_id=XM_017320392.3;extra_copy_number=0
CM058244.1	Liftoff	exon	10049993	10050194	.	-	.	ID=exon-XM_017320392.3-15;Parent=rna-XM_017320392.3;Dbxref=GeneID:72656,GenBank:XM_017320392.3,MGI:MGI:1919906;gbkey=mRNA;gene=Ints8;product=integrator complex subunit 8%2C transcript variant X2;transcript_id=XM_017320392.3;extra_copy_number=0
CM058244.1	Liftoff	exon	10051511	10051621	.	-	.	ID=exon-XM_017320392.3-14;Parent=rna-XM_017320392.3;Dbxref=GeneID:72656,GenBank:XM_017320392.3,MGI:MGI:1919906;gbkey=mRNA;gene=Ints8;product=integrator complex subunit 8%2C transcript variant X2;transcript_id=XM_017320392.3;extra_copy_number=0
CM058244.1	Liftoff	exon	10053242	10053375	.	-	.	ID=exon-XM_017320392.3-13;Parent=rna-XM_017320392.3;Dbxref=GeneID:72656,GenBank:XM_017320392.3,MGI:MGI:1919906;gbkey=mRNA;gene=Ints8;product=integrator complex subunit 8%2C transcript variant X2;transcript_id=XM_017320392.3;extra_copy_number=0
CM058244.1	Liftoff	exon	10054724	10054899	.	-	.	ID=exon-XM_017320392.3-12;Parent=rna-XM_017320392.3;Dbxref=GeneID:72656,GenBank:XM_017320392.3,MGI:MGI:1919906;gbkey=mRNA;gene=Ints8;product=integrator complex subunit 8%2C transcript variant X2;transcript_id=XM_017320392.3;extra_copy_number=0
CM058244.1	Liftoff	exon	10056044	10056114	.	-	.	ID=exon-XM_017320392.3-11;Parent=rna-XM_017320392.3;Dbxref=GeneID:72656,GenBank:XM_017320392.3,MGI:MGI:1919906;gbkey=mRNA;gene=Ints8;product=integrator complex subunit 8%2C transcript variant X2;transcript_id=XM_017320392.3;extra_copy_number=0
CM058244.1	Liftoff	exon	10058962	10059103	.	-	.	ID=exon-XM_017320392.3-10;Parent=rna-XM_017320392.3;Dbxref=GeneID:72656,GenBank:XM_017320392.3,MGI:MGI:1919906;gbkey=mRNA;gene=Ints8;product=integrator complex subunit 8%2C transcript variant X2;transcript_id=XM_017320392.3;extra_copy_number=0
CM058244.1	Liftoff	exon	10059901	10060001	.	-	.	ID=exon-XM_017320392.3-9;Parent=rna-XM_017320392.3;Dbxref=GeneID:72656,GenBank:XM_017320392.3,MGI:MGI:1919906;gbkey=mRNA;gene=Ints8;product=integrator complex subunit 8%2C transcript variant X2;transcript_id=XM_017320392.3;extra_copy_number=0
CM058244.1	Liftoff	exon	10063698	10063822	.	-	.	ID=exon-XM_017320392.3-8;Parent=rna-XM_017320392.3;Dbxref=GeneID:72656,GenBank:XM_017320392.3,MGI:MGI:1919906;gbkey=mRNA;gene=Ints8;product=integrator complex subunit 8%2C transcript variant X2;transcript_id=XM_017320392.3;extra_copy_number=0
CM058244.1	Liftoff	exon	10065972	10066079	.	-	.	ID=exon-XM_017320392.3-7;Parent=rna-XM_017320392.3;Dbxref=GeneID:72656,GenBank:XM_017320392.3,MGI:MGI:1919906;gbkey=mRNA;gene=Ints8;product=integrator complex subunit 8%2C transcript variant X2;transcript_id=XM_017320392.3;extra_copy_number=0
CM058244.1	Liftoff	exon	10070115	10070297	.	-	.	ID=exon-XM_017320392.3-6;Parent=rna-XM_017320392.3;Dbxref=GeneID:72656,GenBank:XM_017320392.3,MGI:MGI:1919906;gbkey=mRNA;gene=Ints8;product=integrator complex subunit 8%2C transcript variant X2;transcript_id=XM_017320392.3;extra_copy_number=0
CM058244.1	Liftoff	exon	10070486	10070537	.	-	.	ID=exon-XM_017320392.3-5;Parent=rna-XM_017320392.3;Dbxref=GeneID:72656,GenBank:XM_017320392.3,MGI:MGI:1919906;gbkey=mRNA;gene=Ints8;product=integrator complex subunit 8%2C transcript variant X2;transcript_id=XM_017320392.3;extra_copy_number=0
CM058244.1	Liftoff	exon	10072224	10072295	.	-	.	ID=exon-XM_017320392.3-4;Parent=rna-XM_017320392.3;Dbxref=GeneID:72656,GenBank:XM_017320392.3,MGI:MGI:1919906;gbkey=mRNA;gene=Ints8;product=integrator complex subunit 8%2C transcript variant X2;transcript_id=XM_017320392.3;extra_copy_number=0
CM058244.1	Liftoff	exon	10072563	10072703	.	-	.	ID=exon-XM_017320392.3-3;Parent=rna-XM_017320392.3;Dbxref=GeneID:72656,GenBank:XM_017320392.3,MGI:MGI:1919906;gbkey=mRNA;gene=Ints8;product=integrator complex subunit 8%2C transcript variant X2;transcript_id=XM_017320392.3;extra_copy_number=0
CM058244.1	Liftoff	exon	10077168	10077342	.	-	.	ID=exon-XM_017320392.3-2;Parent=rna-XM_017320392.3;Dbxref=GeneID:72656,GenBank:XM_017320392.3,MGI:MGI:1919906;gbkey=mRNA;gene=Ints8;product=integrator complex subunit 8%2C transcript variant X2;transcript_id=XM_017320392.3;extra_copy_number=0
CM058244.1	Liftoff	exon	10078373	10078656	.	-	.	ID=exon-XM_017320392.3-1;Parent=rna-XM_017320392.3;Dbxref=GeneID:72656,GenBank:XM_017320392.3,MGI:MGI:1919906;gbkey=mRNA;gene=Ints8;product=integrator complex subunit 8%2C transcript variant X2;transcript_id=XM_017320392.3;extra_copy_number=0
CM058244.1	Liftoff	CDS	10028858	10028974	.	-	.	ID=cds-XP_017175881.1;Parent=rna-XM_017320392.3;Dbxref=GeneID:72656,GenBank:XP_017175881.1,MGI:MGI:1919906;Name=XP_017175881.1;gbkey=CDS;gene=Ints8;product=integrator complex subunit 8 isoform X1;protein_id=XP_017175881.1;extra_copy_number=0
CM058244.1	Liftoff	CDS	10033217	10033260	.	-	.	ID=cds-XP_017175881.1;Parent=rna-XM_017320392.3;Dbxref=GeneID:72656,GenBank:XP_017175881.1,MGI:MGI:1919906;Name=XP_017175881.1;gbkey=CDS;gene=Ints8;product=integrator complex subunit 8 isoform X1;protein_id=XP_017175881.1;extra_copy_number=0
CM058244.1	Liftoff	CDS	10033603	10033667	.	-	.	ID=cds-XP_017175881.1;Parent=rna-XM_017320392.3;Dbxref=GeneID:72656,GenBank:XP_017175881.1,MGI:MGI:1919906;Name=XP_017175881.1;gbkey=CDS;gene=Ints8;product=integrator complex subunit 8 isoform X1;protein_id=XP_017175881.1;extra_copy_number=0
CM058244.1	Liftoff	CDS	10033783	10033856	.	-	.	ID=cds-XP_017175881.1;Parent=rna-XM_017320392.3;Dbxref=GeneID:72656,GenBank:XP_017175881.1,MGI:MGI:1919906;Name=XP_017175881.1;gbkey=CDS;gene=Ints8;product=integrator complex subunit 8 isoform X1;protein_id=XP_017175881.1;extra_copy_number=0
CM058244.1	Liftoff	CDS	10036273	10036323	.	-	.	ID=cds-XP_017175881.1;Parent=rna-XM_017320392.3;Dbxref=GeneID:72656,GenBank:XP_017175881.1,MGI:MGI:1919906;Name=XP_017175881.1;gbkey=CDS;gene=Ints8;product=integrator complex subunit 8 isoform X1;protein_id=XP_017175881.1;extra_copy_number=0
CM058244.1	Liftoff	CDS	10038097	10038200	.	-	.	ID=cds-XP_017175881.1;Parent=rna-XM_017320392.3;Dbxref=GeneID:72656,GenBank:XP_017175881.1,MGI:MGI:1919906;Name=XP_017175881.1;gbkey=CDS;gene=Ints8;product=integrator complex subunit 8 isoform X1;protein_id=XP_017175881.1;extra_copy_number=0
CM058244.1	Liftoff	CDS	10040848	10040966	.	-	.	ID=cds-XP_017175881.1;Parent=rna-XM_017320392.3;Dbxref=GeneID:72656,GenBank:XP_017175881.1,MGI:MGI:1919906;Name=XP_017175881.1;gbkey=CDS;gene=Ints8;product=integrator complex subunit 8 isoform X1;protein_id=XP_017175881.1;extra_copy_number=0
CM058244.1	Liftoff	CDS	10043003	10043064	.	-	.	ID=cds-XP_017175881.1;Parent=rna-XM_017320392.3;Dbxref=GeneID:72656,GenBank:XP_017175881.1,MGI:MGI:1919906;Name=XP_017175881.1;gbkey=CDS;gene=Ints8;product=integrator complex subunit 8 isoform X1;protein_id=XP_017175881.1;extra_copy_number=0
CM058244.1	Liftoff	CDS	10043160	10043216	.	-	.	ID=cds-XP_017175881.1;Parent=rna-XM_017320392.3;Dbxref=GeneID:72656,GenBank:XP_017175881.1,MGI:MGI:1919906;Name=XP_017175881.1;gbkey=CDS;gene=Ints8;product=integrator complex subunit 8 isoform X1;protein_id=XP_017175881.1;extra_copy_number=0
CM058244.1	Liftoff	CDS	10044284	10044317	.	-	.	ID=cds-XP_017175881.1;Parent=rna-XM_017320392.3;Dbxref=GeneID:72656,GenBank:XP_017175881.1,MGI:MGI:1919906;Name=XP_017175881.1;gbkey=CDS;gene=Ints8;product=integrator complex subunit 8 isoform X1;protein_id=XP_017175881.1;extra_copy_number=0
CM058244.1	Liftoff	CDS	10045504	10045688	.	-	.	ID=cds-XP_017175881.1;Parent=rna-XM_017320392.3;Dbxref=GeneID:72656,GenBank:XP_017175881.1,MGI:MGI:1919906;Name=XP_017175881.1;gbkey=CDS;gene=Ints8;product=integrator complex subunit 8 isoform X1;protein_id=XP_017175881.1;extra_copy_number=0
CM058244.1	Liftoff	CDS	10048157	10048278	.	-	.	ID=cds-XP_017175881.1;Parent=rna-XM_017320392.3;Dbxref=GeneID:72656,GenBank:XP_017175881.1,MGI:MGI:1919906;Name=XP_017175881.1;gbkey=CDS;gene=Ints8;product=integrator complex subunit 8 isoform X1;protein_id=XP_017175881.1;extra_copy_number=0
CM058244.1	Liftoff	CDS	10049993	10050194	.	-	.	ID=cds-XP_017175881.1;Parent=rna-XM_017320392.3;Dbxref=GeneID:72656,GenBank:XP_017175881.1,MGI:MGI:1919906;Name=XP_017175881.1;gbkey=CDS;gene=Ints8;product=integrator complex subunit 8 isoform X1;protein_id=XP_017175881.1;extra_copy_number=0
CM058244.1	Liftoff	CDS	10051511	10051621	.	-	.	ID=cds-XP_017175881.1;Parent=rna-XM_017320392.3;Dbxref=GeneID:72656,GenBank:XP_017175881.1,MGI:MGI:1919906;Name=XP_017175881.1;gbkey=CDS;gene=Ints8;product=integrator complex subunit 8 isoform X1;protein_id=XP_017175881.1;extra_copy_number=0
CM058244.1	Liftoff	CDS	10053242	10053375	.	-	.	ID=cds-XP_017175881.1;Parent=rna-XM_017320392.3;Dbxref=GeneID:72656,GenBank:XP_017175881.1,MGI:MGI:1919906;Name=XP_017175881.1;gbkey=CDS;gene=Ints8;product=integrator complex subunit 8 isoform X1;protein_id=XP_017175881.1;extra_copy_number=0
CM058244.1	Liftoff	CDS	10054724	10054899	.	-	.	ID=cds-XP_017175881.1;Parent=rna-XM_017320392.3;Dbxref=GeneID:72656,GenBank:XP_017175881.1,MGI:MGI:1919906;Name=XP_017175881.1;gbkey=CDS;gene=Ints8;product=integrator complex subunit 8 isoform X1;protein_id=XP_017175881.1;extra_copy_number=0
CM058244.1	Liftoff	CDS	10056044	10056060	.	-	.	ID=cds-XP_017175881.1;Parent=rna-XM_017320392.3;Dbxref=GeneID:72656,GenBank:XP_017175881.1,MGI:MGI:1919906;Name=XP_017175881.1;gbkey=CDS;gene=Ints8;product=integrator complex subunit 8 isoform X1;protein_id=XP_017175881.1;extra_copy_number=0
CM058244.1	Liftoff	transcript	10028772	10078656	.	-	.	ID=rna-XR_390345.4;Parent=gene-Ints8;Dbxref=GeneID:72656,GenBank:XR_390345.4,MGI:MGI:1919906;Name=XR_390345.4;gbkey=misc_RNA;gene=Ints8;model_evidence=Supporting evidence includes similarity to: 7 mRNAs%2C 61 ESTs%2C 227 long SRA reads%2C and 100%25 coverage of the annotated genomic feature by RNAseq alignments%2C including 19 samples with support for all annotated introns;product=integrator complex subunit 8%2C transcript variant X1;transcript_id=XR_390345.4;extra_copy_number=0
CM058244.1	Liftoff	exon	10028772	10028974	.	-	.	ID=exon-XR_390345.4-28;Parent=rna-XR_390345.4;Dbxref=GeneID:72656,GenBank:XR_390345.4,MGI:MGI:1919906;gbkey=misc_RNA;gene=Ints8;product=integrator complex subunit 8%2C transcript variant X1;transcript_id=XR_390345.4;extra_copy_number=0
CM058244.1	Liftoff	exon	10033217	10033260	.	-	.	ID=exon-XR_390345.4-27;Parent=rna-XR_390345.4;Dbxref=GeneID:72656,GenBank:XR_390345.4,MGI:MGI:1919906;gbkey=misc_RNA;gene=Ints8;product=integrator complex subunit 8%2C transcript variant X1;transcript_id=XR_390345.4;extra_copy_number=0
CM058244.1	Liftoff	exon	10033603	10033667	.	-	.	ID=exon-XR_390345.4-26;Parent=rna-XR_390345.4;Dbxref=GeneID:72656,GenBank:XR_390345.4,MGI:MGI:1919906;gbkey=misc_RNA;gene=Ints8;product=integrator complex subunit 8%2C transcript variant X1;transcript_id=XR_390345.4;extra_copy_number=0
CM058244.1	Liftoff	exon	10033783	10033856	.	-	.	ID=exon-XR_390345.4-25;Parent=rna-XR_390345.4;Dbxref=GeneID:72656,GenBank:XR_390345.4,MGI:MGI:1919906;gbkey=misc_RNA;gene=Ints8;product=integrator complex subunit 8%2C transcript variant X1;transcript_id=XR_390345.4;extra_copy_number=0
CM058244.1	Liftoff	exon	10036273	10036323	.	-	.	ID=exon-XR_390345.4-24;Parent=rna-XR_390345.4;Dbxref=GeneID:72656,GenBank:XR_390345.4,MGI:MGI:1919906;gbkey=misc_RNA;gene=Ints8;product=integrator complex subunit 8%2C transcript variant X1;transcript_id=XR_390345.4;extra_copy_number=0
CM058244.1	Liftoff	exon	10037183	10037322	.	-	.	ID=exon-XR_390345.4-23;Parent=rna-XR_390345.4;Dbxref=GeneID:72656,GenBank:XR_390345.4,MGI:MGI:1919906;gbkey=misc_RNA;gene=Ints8;product=integrator complex subunit 8%2C transcript variant X1;transcript_id=XR_390345.4;extra_copy_number=0
CM058244.1	Liftoff	exon	10038097	10038200	.	-	.	ID=exon-XR_390345.4-22;Parent=rna-XR_390345.4;Dbxref=GeneID:72656,GenBank:XR_390345.4,MGI:MGI:1919906;gbkey=misc_RNA;gene=Ints8;product=integrator complex subunit 8%2C transcript variant X1;transcript_id=XR_390345.4;extra_copy_number=0
CM058244.1	Liftoff	exon	10040848	10040966	.	-	.	ID=exon-XR_390345.4-21;Parent=rna-XR_390345.4;Dbxref=GeneID:72656,GenBank:XR_390345.4,MGI:MGI:1919906;gbkey=misc_RNA;gene=Ints8;product=integrator complex subunit 8%2C transcript variant X1;transcript_id=XR_390345.4;extra_copy_number=0
CM058244.1	Liftoff	exon	10043003	10043064	.	-	.	ID=exon-XR_390345.4-20;Parent=rna-XR_390345.4;Dbxref=GeneID:72656,GenBank:XR_390345.4,MGI:MGI:1919906;gbkey=misc_RNA;gene=Ints8;product=integrator complex subunit 8%2C transcript variant X1;transcript_id=XR_390345.4;extra_copy_number=0
CM058244.1	Liftoff	exon	10043160	10043216	.	-	.	ID=exon-XR_390345.4-19;Parent=rna-XR_390345.4;Dbxref=GeneID:72656,GenBank:XR_390345.4,MGI:MGI:1919906;gbkey=misc_RNA;gene=Ints8;product=integrator complex subunit 8%2C transcript variant X1;transcript_id=XR_390345.4;extra_copy_number=0
CM058244.1	Liftoff	exon	10044284	10044317	.	-	.	ID=exon-XR_390345.4-18;Parent=rna-XR_390345.4;Dbxref=GeneID:72656,GenBank:XR_390345.4,MGI:MGI:1919906;gbkey=misc_RNA;gene=Ints8;product=integrator complex subunit 8%2C transcript variant X1;transcript_id=XR_390345.4;extra_copy_number=0
CM058244.1	Liftoff	exon	10045504	10045688	.	-	.	ID=exon-XR_390345.4-17;Parent=rna-XR_390345.4;Dbxref=GeneID:72656,GenBank:XR_390345.4,MGI:MGI:1919906;gbkey=misc_RNA;gene=Ints8;product=integrator complex subunit 8%2C transcript variant X1;transcript_id=XR_390345.4;extra_copy_number=0
CM058244.1	Liftoff	exon	10048157	10048278	.	-	.	ID=exon-XR_390345.4-16;Parent=rna-XR_390345.4;Dbxref=GeneID:72656,GenBank:XR_390345.4,MGI:MGI:1919906;gbkey=misc_RNA;gene=Ints8;product=integrator complex subunit 8%2C transcript variant X1;transcript_id=XR_390345.4;extra_copy_number=0
CM058244.1	Liftoff	exon	10049993	10050194	.	-	.	ID=exon-XR_390345.4-15;Parent=rna-XR_390345.4;Dbxref=GeneID:72656,GenBank:XR_390345.4,MGI:MGI:1919906;gbkey=misc_RNA;gene=Ints8;product=integrator complex subunit 8%2C transcript variant X1;transcript_id=XR_390345.4;extra_copy_number=0
CM058244.1	Liftoff	exon	10051511	10051621	.	-	.	ID=exon-XR_390345.4-14;Parent=rna-XR_390345.4;Dbxref=GeneID:72656,GenBank:XR_390345.4,MGI:MGI:1919906;gbkey=misc_RNA;gene=Ints8;product=integrator complex subunit 8%2C transcript variant X1;transcript_id=XR_390345.4;extra_copy_number=0
CM058244.1	Liftoff	exon	10053242	10053375	.	-	.	ID=exon-XR_390345.4-13;Parent=rna-XR_390345.4;Dbxref=GeneID:72656,GenBank:XR_390345.4,MGI:MGI:1919906;gbkey=misc_RNA;gene=Ints8;product=integrator complex subunit 8%2C transcript variant X1;transcript_id=XR_390345.4;extra_copy_number=0
CM058244.1	Liftoff	exon	10054724	10054899	.	-	.	ID=exon-XR_390345.4-12;Parent=rna-XR_390345.4;Dbxref=GeneID:72656,GenBank:XR_390345.4,MGI:MGI:1919906;gbkey=misc_RNA;gene=Ints8;product=integrator complex subunit 8%2C transcript variant X1;transcript_id=XR_390345.4;extra_copy_number=0
CM058244.1	Liftoff	exon	10056044	10056114	.	-	.	ID=exon-XR_390345.4-11;Parent=rna-XR_390345.4;Dbxref=GeneID:72656,GenBank:XR_390345.4,MGI:MGI:1919906;gbkey=misc_RNA;gene=Ints8;product=integrator complex subunit 8%2C transcript variant X1;transcript_id=XR_390345.4;extra_copy_number=0
CM058244.1	Liftoff	exon	10058962	10059103	.	-	.	ID=exon-XR_390345.4-10;Parent=rna-XR_390345.4;Dbxref=GeneID:72656,GenBank:XR_390345.4,MGI:MGI:1919906;gbkey=misc_RNA;gene=Ints8;product=integrator complex subunit 8%2C transcript variant X1;transcript_id=XR_390345.4;extra_copy_number=0
CM058244.1	Liftoff	exon	10059901	10060001	.	-	.	ID=exon-XR_390345.4-9;Parent=rna-XR_390345.4;Dbxref=GeneID:72656,GenBank:XR_390345.4,MGI:MGI:1919906;gbkey=misc_RNA;gene=Ints8;product=integrator complex subunit 8%2C transcript variant X1;transcript_id=XR_390345.4;extra_copy_number=0
CM058244.1	Liftoff	exon	10063698	10063853	.	-	.	ID=exon-XR_390345.4-8;Parent=rna-XR_390345.4;Dbxref=GeneID:72656,GenBank:XR_390345.4,MGI:MGI:1919906;gbkey=misc_RNA;gene=Ints8;product=integrator complex subunit 8%2C transcript variant X1;transcript_id=XR_390345.4;extra_copy_number=0
CM058244.1	Liftoff	exon	10065972	10066079	.	-	.	ID=exon-XR_390345.4-7;Parent=rna-XR_390345.4;Dbxref=GeneID:72656,GenBank:XR_390345.4,MGI:MGI:1919906;gbkey=misc_RNA;gene=Ints8;product=integrator complex subunit 8%2C transcript variant X1;transcript_id=XR_390345.4;extra_copy_number=0
CM058244.1	Liftoff	exon	10070115	10070297	.	-	.	ID=exon-XR_390345.4-6;Parent=rna-XR_390345.4;Dbxref=GeneID:72656,GenBank:XR_390345.4,MGI:MGI:1919906;gbkey=misc_RNA;gene=Ints8;product=integrator complex subunit 8%2C transcript variant X1;transcript_id=XR_390345.4;extra_copy_number=0
CM058244.1	Liftoff	exon	10070486	10070537	.	-	.	ID=exon-XR_390345.4-5;Parent=rna-XR_390345.4;Dbxref=GeneID:72656,GenBank:XR_390345.4,MGI:MGI:1919906;gbkey=misc_RNA;gene=Ints8;product=integrator complex subunit 8%2C transcript variant X1;transcript_id=XR_390345.4;extra_copy_number=0
CM058244.1	Liftoff	exon	10072224	10072295	.	-	.	ID=exon-XR_390345.4-4;Parent=rna-XR_390345.4;Dbxref=GeneID:72656,GenBank:XR_390345.4,MGI:MGI:1919906;gbkey=misc_RNA;gene=Ints8;product=integrator complex subunit 8%2C transcript variant X1;transcript_id=XR_390345.4;extra_copy_number=0
CM058244.1	Liftoff	exon	10072563	10072703	.	-	.	ID=exon-XR_390345.4-3;Parent=rna-XR_390345.4;Dbxref=GeneID:72656,GenBank:XR_390345.4,MGI:MGI:1919906;gbkey=misc_RNA;gene=Ints8;product=integrator complex subunit 8%2C transcript variant X1;transcript_id=XR_390345.4;extra_copy_number=0
CM058244.1	Liftoff	exon	10077168	10077342	.	-	.	ID=exon-XR_390345.4-2;Parent=rna-XR_390345.4;Dbxref=GeneID:72656,GenBank:XR_390345.4,MGI:MGI:1919906;gbkey=misc_RNA;gene=Ints8;product=integrator complex subunit 8%2C transcript variant X1;transcript_id=XR_390345.4;extra_copy_number=0
CM058244.1	Liftoff	exon	10078373	10078656	.	-	.	ID=exon-XR_390345.4-1;Parent=rna-XR_390345.4;Dbxref=GeneID:72656,GenBank:XR_390345.4,MGI:MGI:1919906;gbkey=misc_RNA;gene=Ints8;product=integrator complex subunit 8%2C transcript variant X1;transcript_id=XR_390345.4;extra_copy_number=0
CM058244.1	Liftoff	gene	10085707	10146553	.	-	.	ID=gene-Dpy19l4;Dbxref=GeneID:381510,MGI:MGI:2685869;Name=Dpy19l4;description=dpy-19-like 4 (C. elegans);gbkey=Gene;gene=Dpy19l4;gene_biotype=protein_coding;gene_synonym=Gm1023,Narg3;coverage=1.0;sequence_ID=1.0;valid_ORFs=3;extra_copy_number=0;copy_num_ID=gene-Dpy19l4_0
CM058244.1	Liftoff	mRNA	10085707	10146537	.	-	.	ID=rna-NM_001081201.2;Parent=gene-Dpy19l4;Dbxref=GeneID:381510,GenBank:NM_001081201.2,MGI:MGI:2685869;Name=NM_001081201.2;gbkey=mRNA;gene=Dpy19l4;product=dpy-19-like 4 (C. elegans);tag=RefSeq Select;transcript_id=NM_001081201.2;matches_ref_protein=True;valid_ORF=True;extra_copy_number=0
CM058244.1	Liftoff	exon	10085707	10090334	.	-	.	ID=exon-NM_001081201.2-19;Parent=rna-NM_001081201.2;Dbxref=GeneID:381510,GenBank:NM_001081201.2,MGI:MGI:2685869;gbkey=mRNA;gene=Dpy19l4;product=dpy-19-like 4 (C. elegans);tag=RefSeq Select;transcript_id=NM_001081201.2;extra_copy_number=0
CM058244.1	Liftoff	exon	10092005	10092163	.	-	.	ID=exon-NM_001081201.2-18;Parent=rna-NM_001081201.2;Dbxref=GeneID:381510,GenBank:NM_001081201.2,MGI:MGI:2685869;gbkey=mRNA;gene=Dpy19l4;product=dpy-19-like 4 (C. elegans);tag=RefSeq Select;transcript_id=NM_001081201.2;extra_copy_number=0
CM058244.1	Liftoff	exon	10097399	10097531	.	-	.	ID=exon-NM_001081201.2-17;Parent=rna-NM_001081201.2;Dbxref=GeneID:381510,GenBank:NM_001081201.2,MGI:MGI:2685869;gbkey=mRNA;gene=Dpy19l4;product=dpy-19-like 4 (C. elegans);tag=RefSeq Select;transcript_id=NM_001081201.2;extra_copy_number=0
CM058244.1	Liftoff	exon	10101256	10101338	.	-	.	ID=exon-NM_001081201.2-16;Parent=rna-NM_001081201.2;Dbxref=GeneID:381510,GenBank:NM_001081201.2,MGI:MGI:2685869;gbkey=mRNA;gene=Dpy19l4;product=dpy-19-like 4 (C. elegans);tag=RefSeq Select;transcript_id=NM_001081201.2;extra_copy_number=0
CM058244.1	Liftoff	exon	10102321	10102377	.	-	.	ID=exon-NM_001081201.2-15;Parent=rna-NM_001081201.2;Dbxref=GeneID:381510,GenBank:NM_001081201.2,MGI:MGI:2685869;gbkey=mRNA;gene=Dpy19l4;product=dpy-19-like 4 (C. elegans);tag=RefSeq Select;transcript_id=NM_001081201.2;extra_copy_number=0
CM058244.1	Liftoff	exon	10105396	10105516	.	-	.	ID=exon-NM_001081201.2-14;Parent=rna-NM_001081201.2;Dbxref=GeneID:381510,GenBank:NM_001081201.2,MGI:MGI:2685869;gbkey=mRNA;gene=Dpy19l4;product=dpy-19-like 4 (C. elegans);tag=RefSeq Select;transcript_id=NM_001081201.2;extra_copy_number=0
CM058244.1	Liftoff	exon	10109446	10109565	.	-	.	ID=exon-NM_001081201.2-13;Parent=rna-NM_001081201.2;Dbxref=GeneID:381510,GenBank:NM_001081201.2,MGI:MGI:2685869;gbkey=mRNA;gene=Dpy19l4;product=dpy-19-like 4 (C. elegans);tag=RefSeq Select;transcript_id=NM_001081201.2;extra_copy_number=0
CM058244.1	Liftoff	exon	10111872	10112030	.	-	.	ID=exon-NM_001081201.2-12;Parent=rna-NM_001081201.2;Dbxref=GeneID:381510,GenBank:NM_001081201.2,MGI:MGI:2685869;gbkey=mRNA;gene=Dpy19l4;product=dpy-19-like 4 (C. elegans);tag=RefSeq Select;transcript_id=NM_001081201.2;extra_copy_number=0
CM058244.1	Liftoff	exon	10114069	10114142	.	-	.	ID=exon-NM_001081201.2-11;Parent=rna-NM_001081201.2;Dbxref=GeneID:381510,GenBank:NM_001081201.2,MGI:MGI:2685869;gbkey=mRNA;gene=Dpy19l4;product=dpy-19-like 4 (C. elegans);tag=RefSeq Select;transcript_id=NM_001081201.2;extra_copy_number=0
CM058244.1	Liftoff	exon	10114590	10114688	.	-	.	ID=exon-NM_001081201.2-10;Parent=rna-NM_001081201.2;Dbxref=GeneID:381510,GenBank:NM_001081201.2,MGI:MGI:2685869;gbkey=mRNA;gene=Dpy19l4;product=dpy-19-like 4 (C. elegans);tag=RefSeq Select;transcript_id=NM_001081201.2;extra_copy_number=0
CM058244.1	Liftoff	exon	10114790	10114921	.	-	.	ID=exon-NM_001081201.2-9;Parent=rna-NM_001081201.2;Dbxref=GeneID:381510,GenBank:NM_001081201.2,MGI:MGI:2685869;gbkey=mRNA;gene=Dpy19l4;product=dpy-19-like 4 (C. elegans);tag=RefSeq Select;transcript_id=NM_001081201.2;extra_copy_number=0
CM058244.1	Liftoff	exon	10116953	10117087	.	-	.	ID=exon-NM_001081201.2-8;Parent=rna-NM_001081201.2;Dbxref=GeneID:381510,GenBank:NM_001081201.2,MGI:MGI:2685869;gbkey=mRNA;gene=Dpy19l4;product=dpy-19-like 4 (C. elegans);tag=RefSeq Select;transcript_id=NM_001081201.2;extra_copy_number=0
CM058244.1	Liftoff	exon	10120335	10120458	.	-	.	ID=exon-NM_001081201.2-7;Parent=rna-NM_001081201.2;Dbxref=GeneID:381510,GenBank:NM_001081201.2,MGI:MGI:2685869;gbkey=mRNA;gene=Dpy19l4;product=dpy-19-like 4 (C. elegans);tag=RefSeq Select;transcript_id=NM_001081201.2;extra_copy_number=0
CM058244.1	Liftoff	exon	10127711	10127856	.	-	.	ID=exon-NM_001081201.2-6;Parent=rna-NM_001081201.2;Dbxref=GeneID:381510,GenBank:NM_001081201.2,MGI:MGI:2685869;gbkey=mRNA;gene=Dpy19l4;product=dpy-19-like 4 (C. elegans);tag=RefSeq Select;transcript_id=NM_001081201.2;extra_copy_number=0
CM058244.1	Liftoff	exon	10128346	10128467	.	-	.	ID=exon-NM_001081201.2-5;Parent=rna-NM_001081201.2;Dbxref=GeneID:381510,GenBank:NM_001081201.2,MGI:MGI:2685869;gbkey=mRNA;gene=Dpy19l4;product=dpy-19-like 4 (C. elegans);tag=RefSeq Select;transcript_id=NM_001081201.2;extra_copy_number=0
CM058244.1	Liftoff	exon	10128699	10128789	.	-	.	ID=exon-NM_001081201.2-4;Parent=rna-NM_001081201.2;Dbxref=GeneID:381510,GenBank:NM_001081201.2,MGI:MGI:2685869;gbkey=mRNA;gene=Dpy19l4;product=dpy-19-like 4 (C. elegans);tag=RefSeq Select;transcript_id=NM_001081201.2;extra_copy_number=0
CM058244.1	Liftoff	exon	10133765	10133889	.	-	.	ID=exon-NM_001081201.2-3;Parent=rna-NM_001081201.2;Dbxref=GeneID:381510,GenBank:NM_001081201.2,MGI:MGI:2685869;gbkey=mRNA;gene=Dpy19l4;product=dpy-19-like 4 (C. elegans);tag=RefSeq Select;transcript_id=NM_001081201.2;extra_copy_number=0
CM058244.1	Liftoff	exon	10141474	10141581	.	-	.	ID=exon-NM_001081201.2-2;Parent=rna-NM_001081201.2;Dbxref=GeneID:381510,GenBank:NM_001081201.2,MGI:MGI:2685869;gbkey=mRNA;gene=Dpy19l4;product=dpy-19-like 4 (C. elegans);tag=RefSeq Select;transcript_id=NM_001081201.2;extra_copy_number=0
CM058244.1	Liftoff	exon	10146400	10146537	.	-	.	ID=exon-NM_001081201.2-1;Parent=rna-NM_001081201.2;Dbxref=GeneID:381510,GenBank:NM_001081201.2,MGI:MGI:2685869;gbkey=mRNA;gene=Dpy19l4;product=dpy-19-like 4 (C. elegans);tag=RefSeq Select;transcript_id=NM_001081201.2;extra_copy_number=0
CM058244.1	Liftoff	CDS	10090170	10090334	.	-	.	ID=cds-NP_001074670.1;Parent=rna-NM_001081201.2;Dbxref=CCDS:CCDS38692.1,GeneID:381510,GenBank:NP_001074670.1,MGI:MGI:2685869;Name=NP_001074670.1;gbkey=CDS;gene=Dpy19l4;product=probable C-mannosyltransferase DPY19L4;protein_id=NP_001074670.1;tag=RefSeq Select;extra_copy_number=0
CM058244.1	Liftoff	CDS	10092005	10092163	.	-	.	ID=cds-NP_001074670.1;Parent=rna-NM_001081201.2;Dbxref=CCDS:CCDS38692.1,GeneID:381510,GenBank:NP_001074670.1,MGI:MGI:2685869;Name=NP_001074670.1;gbkey=CDS;gene=Dpy19l4;product=probable C-mannosyltransferase DPY19L4;protein_id=NP_001074670.1;tag=RefSeq Select;extra_copy_number=0
CM058244.1	Liftoff	CDS	10097399	10097531	.	-	.	ID=cds-NP_001074670.1;Parent=rna-NM_001081201.2;Dbxref=CCDS:CCDS38692.1,GeneID:381510,GenBank:NP_001074670.1,MGI:MGI:2685869;Name=NP_001074670.1;gbkey=CDS;gene=Dpy19l4;product=probable C-mannosyltransferase DPY19L4;protein_id=NP_001074670.1;tag=RefSeq Select;extra_copy_number=0
CM058244.1	Liftoff	CDS	10101256	10101338	.	-	.	ID=cds-NP_001074670.1;Parent=rna-NM_001081201.2;Dbxref=CCDS:CCDS38692.1,GeneID:381510,GenBank:NP_001074670.1,MGI:MGI:2685869;Name=NP_001074670.1;gbkey=CDS;gene=Dpy19l4;product=probable C-mannosyltransferase DPY19L4;protein_id=NP_001074670.1;tag=RefSeq Select;extra_copy_number=0
CM058244.1	Liftoff	CDS	10102321	10102377	.	-	.	ID=cds-NP_001074670.1;Parent=rna-NM_001081201.2;Dbxref=CCDS:CCDS38692.1,GeneID:381510,GenBank:NP_001074670.1,MGI:MGI:2685869;Name=NP_001074670.1;gbkey=CDS;gene=Dpy19l4;product=probable C-mannosyltransferase DPY19L4;protein_id=NP_001074670.1;tag=RefSeq Select;extra_copy_number=0
CM058244.1	Liftoff	CDS	10105396	10105516	.	-	.	ID=cds-NP_001074670.1;Parent=rna-NM_001081201.2;Dbxref=CCDS:CCDS38692.1,GeneID:381510,GenBank:NP_001074670.1,MGI:MGI:2685869;Name=NP_001074670.1;gbkey=CDS;gene=Dpy19l4;product=probable C-mannosyltransferase DPY19L4;protein_id=NP_001074670.1;tag=RefSeq Select;extra_copy_number=0
CM058244.1	Liftoff	CDS	10109446	10109565	.	-	.	ID=cds-NP_001074670.1;Parent=rna-NM_001081201.2;Dbxref=CCDS:CCDS38692.1,GeneID:381510,GenBank:NP_001074670.1,MGI:MGI:2685869;Name=NP_001074670.1;gbkey=CDS;gene=Dpy19l4;product=probable C-mannosyltransferase DPY19L4;protein_id=NP_001074670.1;tag=RefSeq Select;extra_copy_number=0
CM058244.1	Liftoff	CDS	10111872	10112030	.	-	.	ID=cds-NP_001074670.1;Parent=rna-NM_001081201.2;Dbxref=CCDS:CCDS38692.1,GeneID:381510,GenBank:NP_001074670.1,MGI:MGI:2685869;Name=NP_001074670.1;gbkey=CDS;gene=Dpy19l4;product=probable C-mannosyltransferase DPY19L4;protein_id=NP_001074670.1;tag=RefSeq Select;extra_copy_number=0
CM058244.1	Liftoff	CDS	10114069	10114142	.	-	.	ID=cds-NP_001074670.1;Parent=rna-NM_001081201.2;Dbxref=CCDS:CCDS38692.1,GeneID:381510,GenBank:NP_001074670.1,MGI:MGI:2685869;Name=NP_001074670.1;gbkey=CDS;gene=Dpy19l4;product=probable C-mannosyltransferase DPY19L4;protein_id=NP_001074670.1;tag=RefSeq Select;extra_copy_number=0
CM058244.1	Liftoff	CDS	10114590	10114688	.	-	.	ID=cds-NP_001074670.1;Parent=rna-NM_001081201.2;Dbxref=CCDS:CCDS38692.1,GeneID:381510,GenBank:NP_001074670.1,MGI:MGI:2685869;Name=NP_001074670.1;gbkey=CDS;gene=Dpy19l4;product=probable C-mannosyltransferase DPY19L4;protein_id=NP_001074670.1;tag=RefSeq Select;extra_copy_number=0
CM058244.1	Liftoff	CDS	10114790	10114921	.	-	.	ID=cds-NP_001074670.1;Parent=rna-NM_001081201.2;Dbxref=CCDS:CCDS38692.1,GeneID:381510,GenBank:NP_001074670.1,MGI:MGI:2685869;Name=NP_001074670.1;gbkey=CDS;gene=Dpy19l4;product=probable C-mannosyltransferase DPY19L4;protein_id=NP_001074670.1;tag=RefSeq Select;extra_copy_number=0
CM058244.1	Liftoff	CDS	10116953	10117087	.	-	.	ID=cds-NP_001074670.1;Parent=rna-NM_001081201.2;Dbxref=CCDS:CCDS38692.1,GeneID:381510,GenBank:NP_001074670.1,MGI:MGI:2685869;Name=NP_001074670.1;gbkey=CDS;gene=Dpy19l4;product=probable C-mannosyltransferase DPY19L4;protein_id=NP_001074670.1;tag=RefSeq Select;extra_copy_number=0
CM058244.1	Liftoff	CDS	10120335	10120458	.	-	.	ID=cds-NP_001074670.1;Parent=rna-NM_001081201.2;Dbxref=CCDS:CCDS38692.1,GeneID:381510,GenBank:NP_001074670.1,MGI:MGI:2685869;Name=NP_001074670.1;gbkey=CDS;gene=Dpy19l4;product=probable C-mannosyltransferase DPY19L4;protein_id=NP_001074670.1;tag=RefSeq Select;extra_copy_number=0
CM058244.1	Liftoff	CDS	10127711	10127856	.	-	.	ID=cds-NP_001074670.1;Parent=rna-NM_001081201.2;Dbxref=CCDS:CCDS38692.1,GeneID:381510,GenBank:NP_001074670.1,MGI:MGI:2685869;Name=NP_001074670.1;gbkey=CDS;gene=Dpy19l4;product=probable C-mannosyltransferase DPY19L4;protein_id=NP_001074670.1;tag=RefSeq Select;extra_copy_number=0
CM058244.1	Liftoff	CDS	10128346	10128467	.	-	.	ID=cds-NP_001074670.1;Parent=rna-NM_001081201.2;Dbxref=CCDS:CCDS38692.1,GeneID:381510,GenBank:NP_001074670.1,MGI:MGI:2685869;Name=NP_001074670.1;gbkey=CDS;gene=Dpy19l4;product=probable C-mannosyltransferase DPY19L4;protein_id=NP_001074670.1;tag=RefSeq Select;extra_copy_number=0
CM058244.1	Liftoff	CDS	10128699	10128789	.	-	.	ID=cds-NP_001074670.1;Parent=rna-NM_001081201.2;Dbxref=CCDS:CCDS38692.1,GeneID:381510,GenBank:NP_001074670.1,MGI:MGI:2685869;Name=NP_001074670.1;gbkey=CDS;gene=Dpy19l4;product=probable C-mannosyltransferase DPY19L4;protein_id=NP_001074670.1;tag=RefSeq Select;extra_copy_number=0
CM058244.1	Liftoff	CDS	10133765	10133889	.	-	.	ID=cds-NP_001074670.1;Parent=rna-NM_001081201.2;Dbxref=CCDS:CCDS38692.1,GeneID:381510,GenBank:NP_001074670.1,MGI:MGI:2685869;Name=NP_001074670.1;gbkey=CDS;gene=Dpy19l4;product=probable C-mannosyltransferase DPY19L4;protein_id=NP_001074670.1;tag=RefSeq Select;extra_copy_number=0
CM058244.1	Liftoff	CDS	10141474	10141581	.	-	.	ID=cds-NP_001074670.1;Parent=rna-NM_001081201.2;Dbxref=CCDS:CCDS38692.1,GeneID:381510,GenBank:NP_001074670.1,MGI:MGI:2685869;Name=NP_001074670.1;gbkey=CDS;gene=Dpy19l4;product=probable C-mannosyltransferase DPY19L4;protein_id=NP_001074670.1;tag=RefSeq Select;extra_copy_number=0
CM058244.1	Liftoff	CDS	10146400	10146415	.	-	.	ID=cds-NP_001074670.1;Parent=rna-NM_001081201.2;Dbxref=CCDS:CCDS38692.1,GeneID:381510,GenBank:NP_001074670.1,MGI:MGI:2685869;Name=NP_001074670.1;gbkey=CDS;gene=Dpy19l4;product=probable C-mannosyltransferase DPY19L4;protein_id=NP_001074670.1;tag=RefSeq Select;extra_copy_number=0
CM058244.1	Liftoff	mRNA	10087071	10146538	.	-	.	ID=rna-XM_006538041.5;Parent=gene-Dpy19l4;Dbxref=GeneID:381510,GenBank:XM_006538041.5,MGI:MGI:2685869;Name=XM_006538041.5;gbkey=mRNA;gene=Dpy19l4;model_evidence=Supporting evidence includes similarity to: 6 ESTs%2C 155 long SRA reads%2C and 99%25 coverage of the annotated genomic feature by RNAseq alignments%2C including 16 samples with support for all annotated introns;product=dpy-19-like 4 (C. elegans)%2C transcript variant X1;transcript_id=XM_006538041.5;matches_ref_protein=True;valid_ORF=True;extra_copy_number=0
CM058244.1	Liftoff	exon	10087071	10090334	.	-	.	ID=exon-XM_006538041.5-20;Parent=rna-XM_006538041.5;Dbxref=GeneID:381510,GenBank:XM_006538041.5,MGI:MGI:2685869;gbkey=mRNA;gene=Dpy19l4;product=dpy-19-like 4 (C. elegans)%2C transcript variant X1;transcript_id=XM_006538041.5;extra_copy_number=0
CM058244.1	Liftoff	exon	10092005	10092163	.	-	.	ID=exon-XM_006538041.5-19;Parent=rna-XM_006538041.5;Dbxref=GeneID:381510,GenBank:XM_006538041.5,MGI:MGI:2685869;gbkey=mRNA;gene=Dpy19l4;product=dpy-19-like 4 (C. elegans)%2C transcript variant X1;transcript_id=XM_006538041.5;extra_copy_number=0
CM058244.1	Liftoff	exon	10097399	10097531	.	-	.	ID=exon-XM_006538041.5-18;Parent=rna-XM_006538041.5;Dbxref=GeneID:381510,GenBank:XM_006538041.5,MGI:MGI:2685869;gbkey=mRNA;gene=Dpy19l4;product=dpy-19-like 4 (C. elegans)%2C transcript variant X1;transcript_id=XM_006538041.5;extra_copy_number=0
CM058244.1	Liftoff	exon	10101256	10101338	.	-	.	ID=exon-XM_006538041.5-17;Parent=rna-XM_006538041.5;Dbxref=GeneID:381510,GenBank:XM_006538041.5,MGI:MGI:2685869;gbkey=mRNA;gene=Dpy19l4;product=dpy-19-like 4 (C. elegans)%2C transcript variant X1;transcript_id=XM_006538041.5;extra_copy_number=0
CM058244.1	Liftoff	exon	10102321	10102377	.	-	.	ID=exon-XM_006538041.5-16;Parent=rna-XM_006538041.5;Dbxref=GeneID:381510,GenBank:XM_006538041.5,MGI:MGI:2685869;gbkey=mRNA;gene=Dpy19l4;product=dpy-19-like 4 (C. elegans)%2C transcript variant X1;transcript_id=XM_006538041.5;extra_copy_number=0
CM058244.1	Liftoff	exon	10105396	10105516	.	-	.	ID=exon-XM_006538041.5-15;Parent=rna-XM_006538041.5;Dbxref=GeneID:381510,GenBank:XM_006538041.5,MGI:MGI:2685869;gbkey=mRNA;gene=Dpy19l4;product=dpy-19-like 4 (C. elegans)%2C transcript variant X1;transcript_id=XM_006538041.5;extra_copy_number=0
CM058244.1	Liftoff	exon	10109446	10109565	.	-	.	ID=exon-XM_006538041.5-14;Parent=rna-XM_006538041.5;Dbxref=GeneID:381510,GenBank:XM_006538041.5,MGI:MGI:2685869;gbkey=mRNA;gene=Dpy19l4;product=dpy-19-like 4 (C. elegans)%2C transcript variant X1;transcript_id=XM_006538041.5;extra_copy_number=0
CM058244.1	Liftoff	exon	10111872	10112030	.	-	.	ID=exon-XM_006538041.5-13;Parent=rna-XM_006538041.5;Dbxref=GeneID:381510,GenBank:XM_006538041.5,MGI:MGI:2685869;gbkey=mRNA;gene=Dpy19l4;product=dpy-19-like 4 (C. elegans)%2C transcript variant X1;transcript_id=XM_006538041.5;extra_copy_number=0
CM058244.1	Liftoff	exon	10114069	10114142	.	-	.	ID=exon-XM_006538041.5-12;Parent=rna-XM_006538041.5;Dbxref=GeneID:381510,GenBank:XM_006538041.5,MGI:MGI:2685869;gbkey=mRNA;gene=Dpy19l4;product=dpy-19-like 4 (C. elegans)%2C transcript variant X1;transcript_id=XM_006538041.5;extra_copy_number=0
CM058244.1	Liftoff	exon	10114590	10114688	.	-	.	ID=exon-XM_006538041.5-11;Parent=rna-XM_006538041.5;Dbxref=GeneID:381510,GenBank:XM_006538041.5,MGI:MGI:2685869;gbkey=mRNA;gene=Dpy19l4;product=dpy-19-like 4 (C. elegans)%2C transcript variant X1;transcript_id=XM_006538041.5;extra_copy_number=0
CM058244.1	Liftoff	exon	10114790	10114921	.	-	.	ID=exon-XM_006538041.5-10;Parent=rna-XM_006538041.5;Dbxref=GeneID:381510,GenBank:XM_006538041.5,MGI:MGI:2685869;gbkey=mRNA;gene=Dpy19l4;product=dpy-19-like 4 (C. elegans)%2C transcript variant X1;transcript_id=XM_006538041.5;extra_copy_number=0
CM058244.1	Liftoff	exon	10116953	10117087	.	-	.	ID=exon-XM_006538041.5-9;Parent=rna-XM_006538041.5;Dbxref=GeneID:381510,GenBank:XM_006538041.5,MGI:MGI:2685869;gbkey=mRNA;gene=Dpy19l4;product=dpy-19-like 4 (C. elegans)%2C transcript variant X1;transcript_id=XM_006538041.5;extra_copy_number=0
CM058244.1	Liftoff	exon	10120335	10120458	.	-	.	ID=exon-XM_006538041.5-8;Parent=rna-XM_006538041.5;Dbxref=GeneID:381510,GenBank:XM_006538041.5,MGI:MGI:2685869;gbkey=mRNA;gene=Dpy19l4;product=dpy-19-like 4 (C. elegans)%2C transcript variant X1;transcript_id=XM_006538041.5;extra_copy_number=0
CM058244.1	Liftoff	exon	10127711	10127856	.	-	.	ID=exon-XM_006538041.5-7;Parent=rna-XM_006538041.5;Dbxref=GeneID:381510,GenBank:XM_006538041.5,MGI:MGI:2685869;gbkey=mRNA;gene=Dpy19l4;product=dpy-19-like 4 (C. elegans)%2C transcript variant X1;transcript_id=XM_006538041.5;extra_copy_number=0
CM058244.1	Liftoff	exon	10128346	10128467	.	-	.	ID=exon-XM_006538041.5-6;Parent=rna-XM_006538041.5;Dbxref=GeneID:381510,GenBank:XM_006538041.5,MGI:MGI:2685869;gbkey=mRNA;gene=Dpy19l4;product=dpy-19-like 4 (C. elegans)%2C transcript variant X1;transcript_id=XM_006538041.5;extra_copy_number=0
CM058244.1	Liftoff	exon	10128699	10128789	.	-	.	ID=exon-XM_006538041.5-5;Parent=rna-XM_006538041.5;Dbxref=GeneID:381510,GenBank:XM_006538041.5,MGI:MGI:2685869;gbkey=mRNA;gene=Dpy19l4;product=dpy-19-like 4 (C. elegans)%2C transcript variant X1;transcript_id=XM_006538041.5;extra_copy_number=0
CM058244.1	Liftoff	exon	10133765	10133889	.	-	.	ID=exon-XM_006538041.5-4;Parent=rna-XM_006538041.5;Dbxref=GeneID:381510,GenBank:XM_006538041.5,MGI:MGI:2685869;gbkey=mRNA;gene=Dpy19l4;product=dpy-19-like 4 (C. elegans)%2C transcript variant X1;transcript_id=XM_006538041.5;extra_copy_number=0
CM058244.1	Liftoff	exon	10141474	10141581	.	-	.	ID=exon-XM_006538041.5-3;Parent=rna-XM_006538041.5;Dbxref=GeneID:381510,GenBank:XM_006538041.5,MGI:MGI:2685869;gbkey=mRNA;gene=Dpy19l4;product=dpy-19-like 4 (C. elegans)%2C transcript variant X1;transcript_id=XM_006538041.5;extra_copy_number=0
CM058244.1	Liftoff	exon	10144187	10144219	.	-	.	ID=exon-XM_006538041.5-2;Parent=rna-XM_006538041.5;Dbxref=GeneID:381510,GenBank:XM_006538041.5,MGI:MGI:2685869;gbkey=mRNA;gene=Dpy19l4;product=dpy-19-like 4 (C. elegans)%2C transcript variant X1;transcript_id=XM_006538041.5;extra_copy_number=0
CM058244.1	Liftoff	exon	10146400	10146538	.	-	.	ID=exon-XM_006538041.5-1;Parent=rna-XM_006538041.5;Dbxref=GeneID:381510,GenBank:XM_006538041.5,MGI:MGI:2685869;gbkey=mRNA;gene=Dpy19l4;product=dpy-19-like 4 (C. elegans)%2C transcript variant X1;transcript_id=XM_006538041.5;extra_copy_number=0
CM058244.1	Liftoff	CDS	10090170	10090334	.	-	.	ID=cds-XP_006538104.1;Parent=rna-XM_006538041.5;Dbxref=GeneID:381510,GenBank:XP_006538104.1,MGI:MGI:2685869;Name=XP_006538104.1;gbkey=CDS;gene=Dpy19l4;product=probable C-mannosyltransferase DPY19L4 isoform X1;protein_id=XP_006538104.1;extra_copy_number=0
CM058244.1	Liftoff	CDS	10092005	10092163	.	-	.	ID=cds-XP_006538104.1;Parent=rna-XM_006538041.5;Dbxref=GeneID:381510,GenBank:XP_006538104.1,MGI:MGI:2685869;Name=XP_006538104.1;gbkey=CDS;gene=Dpy19l4;product=probable C-mannosyltransferase DPY19L4 isoform X1;protein_id=XP_006538104.1;extra_copy_number=0
CM058244.1	Liftoff	CDS	10097399	10097531	.	-	.	ID=cds-XP_006538104.1;Parent=rna-XM_006538041.5;Dbxref=GeneID:381510,GenBank:XP_006538104.1,MGI:MGI:2685869;Name=XP_006538104.1;gbkey=CDS;gene=Dpy19l4;product=probable C-mannosyltransferase DPY19L4 isoform X1;protein_id=XP_006538104.1;extra_copy_number=0
CM058244.1	Liftoff	CDS	10101256	10101338	.	-	.	ID=cds-XP_006538104.1;Parent=rna-XM_006538041.5;Dbxref=GeneID:381510,GenBank:XP_006538104.1,MGI:MGI:2685869;Name=XP_006538104.1;gbkey=CDS;gene=Dpy19l4;product=probable C-mannosyltransferase DPY19L4 isoform X1;protein_id=XP_006538104.1;extra_copy_number=0
CM058244.1	Liftoff	CDS	10102321	10102377	.	-	.	ID=cds-XP_006538104.1;Parent=rna-XM_006538041.5;Dbxref=GeneID:381510,GenBank:XP_006538104.1,MGI:MGI:2685869;Name=XP_006538104.1;gbkey=CDS;gene=Dpy19l4;product=probable C-mannosyltransferase DPY19L4 isoform X1;protein_id=XP_006538104.1;extra_copy_number=0
CM058244.1	Liftoff	CDS	10105396	10105516	.	-	.	ID=cds-XP_006538104.1;Parent=rna-XM_006538041.5;Dbxref=GeneID:381510,GenBank:XP_006538104.1,MGI:MGI:2685869;Name=XP_006538104.1;gbkey=CDS;gene=Dpy19l4;product=probable C-mannosyltransferase DPY19L4 isoform X1;protein_id=XP_006538104.1;extra_copy_number=0
CM058244.1	Liftoff	CDS	10109446	10109565	.	-	.	ID=cds-XP_006538104.1;Parent=rna-XM_006538041.5;Dbxref=GeneID:381510,GenBank:XP_006538104.1,MGI:MGI:2685869;Name=XP_006538104.1;gbkey=CDS;gene=Dpy19l4;product=probable C-mannosyltransferase DPY19L4 isoform X1;protein_id=XP_006538104.1;extra_copy_number=0
CM058244.1	Liftoff	CDS	10111872	10112030	.	-	.	ID=cds-XP_006538104.1;Parent=rna-XM_006538041.5;Dbxref=GeneID:381510,GenBank:XP_006538104.1,MGI:MGI:2685869;Name=XP_006538104.1;gbkey=CDS;gene=Dpy19l4;product=probable C-mannosyltransferase DPY19L4 isoform X1;protein_id=XP_006538104.1;extra_copy_number=0
CM058244.1	Liftoff	CDS	10114069	10114142	.	-	.	ID=cds-XP_006538104.1;Parent=rna-XM_006538041.5;Dbxref=GeneID:381510,GenBank:XP_006538104.1,MGI:MGI:2685869;Name=XP_006538104.1;gbkey=CDS;gene=Dpy19l4;product=probable C-mannosyltransferase DPY19L4 isoform X1;protein_id=XP_006538104.1;extra_copy_number=0
CM058244.1	Liftoff	CDS	10114590	10114688	.	-	.	ID=cds-XP_006538104.1;Parent=rna-XM_006538041.5;Dbxref=GeneID:381510,GenBank:XP_006538104.1,MGI:MGI:2685869;Name=XP_006538104.1;gbkey=CDS;gene=Dpy19l4;product=probable C-mannosyltransferase DPY19L4 isoform X1;protein_id=XP_006538104.1;extra_copy_number=0
CM058244.1	Liftoff	CDS	10114790	10114921	.	-	.	ID=cds-XP_006538104.1;Parent=rna-XM_006538041.5;Dbxref=GeneID:381510,GenBank:XP_006538104.1,MGI:MGI:2685869;Name=XP_006538104.1;gbkey=CDS;gene=Dpy19l4;product=probable C-mannosyltransferase DPY19L4 isoform X1;protein_id=XP_006538104.1;extra_copy_number=0
CM058244.1	Liftoff	CDS	10116953	10117087	.	-	.	ID=cds-XP_006538104.1;Parent=rna-XM_006538041.5;Dbxref=GeneID:381510,GenBank:XP_006538104.1,MGI:MGI:2685869;Name=XP_006538104.1;gbkey=CDS;gene=Dpy19l4;product=probable C-mannosyltransferase DPY19L4 isoform X1;protein_id=XP_006538104.1;extra_copy_number=0
CM058244.1	Liftoff	CDS	10120335	10120458	.	-	.	ID=cds-XP_006538104.1;Parent=rna-XM_006538041.5;Dbxref=GeneID:381510,GenBank:XP_006538104.1,MGI:MGI:2685869;Name=XP_006538104.1;gbkey=CDS;gene=Dpy19l4;product=probable C-mannosyltransferase DPY19L4 isoform X1;protein_id=XP_006538104.1;extra_copy_number=0
CM058244.1	Liftoff	CDS	10127711	10127856	.	-	.	ID=cds-XP_006538104.1;Parent=rna-XM_006538041.5;Dbxref=GeneID:381510,GenBank:XP_006538104.1,MGI:MGI:2685869;Name=XP_006538104.1;gbkey=CDS;gene=Dpy19l4;product=probable C-mannosyltransferase DPY19L4 isoform X1;protein_id=XP_006538104.1;extra_copy_number=0
CM058244.1	Liftoff	CDS	10128346	10128467	.	-	.	ID=cds-XP_006538104.1;Parent=rna-XM_006538041.5;Dbxref=GeneID:381510,GenBank:XP_006538104.1,MGI:MGI:2685869;Name=XP_006538104.1;gbkey=CDS;gene=Dpy19l4;product=probable C-mannosyltransferase DPY19L4 isoform X1;protein_id=XP_006538104.1;extra_copy_number=0
CM058244.1	Liftoff	CDS	10128699	10128789	.	-	.	ID=cds-XP_006538104.1;Parent=rna-XM_006538041.5;Dbxref=GeneID:381510,GenBank:XP_006538104.1,MGI:MGI:2685869;Name=XP_006538104.1;gbkey=CDS;gene=Dpy19l4;product=probable C-mannosyltransferase DPY19L4 isoform X1;protein_id=XP_006538104.1;extra_copy_number=0
CM058244.1	Liftoff	CDS	10133765	10133827	.	-	.	ID=cds-XP_006538104.1;Parent=rna-XM_006538041.5;Dbxref=GeneID:381510,GenBank:XP_006538104.1,MGI:MGI:2685869;Name=XP_006538104.1;gbkey=CDS;gene=Dpy19l4;product=probable C-mannosyltransferase DPY19L4 isoform X1;protein_id=XP_006538104.1;extra_copy_number=0
CM058244.1	Liftoff	mRNA	10087071	10128789	.	-	.	ID=rna-XM_006538042.5;Parent=gene-Dpy19l4;Dbxref=GeneID:381510,GenBank:XM_006538042.5,MGI:MGI:2685869;Name=XM_006538042.5;gbkey=mRNA;gene=Dpy19l4;model_evidence=Supporting evidence includes similarity to: 4 ESTs%2C 137 long SRA reads%2C and 100%25 coverage of the annotated genomic feature by RNAseq alignments%2C including 22 samples with support for all annotated introns;product=dpy-19-like 4 (C. elegans)%2C transcript variant X3;transcript_id=XM_006538042.5;matches_ref_protein=True;valid_ORF=True;extra_copy_number=0
CM058244.1	Liftoff	exon	10087071	10090334	.	-	.	ID=exon-XM_006538042.5-17;Parent=rna-XM_006538042.5;Dbxref=GeneID:381510,GenBank:XM_006538042.5,MGI:MGI:2685869;gbkey=mRNA;gene=Dpy19l4;product=dpy-19-like 4 (C. elegans)%2C transcript variant X3;transcript_id=XM_006538042.5;extra_copy_number=0
CM058244.1	Liftoff	exon	10092005	10092163	.	-	.	ID=exon-XM_006538042.5-16;Parent=rna-XM_006538042.5;Dbxref=GeneID:381510,GenBank:XM_006538042.5,MGI:MGI:2685869;gbkey=mRNA;gene=Dpy19l4;product=dpy-19-like 4 (C. elegans)%2C transcript variant X3;transcript_id=XM_006538042.5;extra_copy_number=0
CM058244.1	Liftoff	exon	10097399	10097531	.	-	.	ID=exon-XM_006538042.5-15;Parent=rna-XM_006538042.5;Dbxref=GeneID:381510,GenBank:XM_006538042.5,MGI:MGI:2685869;gbkey=mRNA;gene=Dpy19l4;product=dpy-19-like 4 (C. elegans)%2C transcript variant X3;transcript_id=XM_006538042.5;extra_copy_number=0
CM058244.1	Liftoff	exon	10101256	10101338	.	-	.	ID=exon-XM_006538042.5-14;Parent=rna-XM_006538042.5;Dbxref=GeneID:381510,GenBank:XM_006538042.5,MGI:MGI:2685869;gbkey=mRNA;gene=Dpy19l4;product=dpy-19-like 4 (C. elegans)%2C transcript variant X3;transcript_id=XM_006538042.5;extra_copy_number=0
CM058244.1	Liftoff	exon	10102321	10102377	.	-	.	ID=exon-XM_006538042.5-13;Parent=rna-XM_006538042.5;Dbxref=GeneID:381510,GenBank:XM_006538042.5,MGI:MGI:2685869;gbkey=mRNA;gene=Dpy19l4;product=dpy-19-like 4 (C. elegans)%2C transcript variant X3;transcript_id=XM_006538042.5;extra_copy_number=0
CM058244.1	Liftoff	exon	10105396	10105516	.	-	.	ID=exon-XM_006538042.5-12;Parent=rna-XM_006538042.5;Dbxref=GeneID:381510,GenBank:XM_006538042.5,MGI:MGI:2685869;gbkey=mRNA;gene=Dpy19l4;product=dpy-19-like 4 (C. elegans)%2C transcript variant X3;transcript_id=XM_006538042.5;extra_copy_number=0
CM058244.1	Liftoff	exon	10109446	10109565	.	-	.	ID=exon-XM_006538042.5-11;Parent=rna-XM_006538042.5;Dbxref=GeneID:381510,GenBank:XM_006538042.5,MGI:MGI:2685869;gbkey=mRNA;gene=Dpy19l4;product=dpy-19-like 4 (C. elegans)%2C transcript variant X3;transcript_id=XM_006538042.5;extra_copy_number=0
CM058244.1	Liftoff	exon	10111872	10112030	.	-	.	ID=exon-XM_006538042.5-10;Parent=rna-XM_006538042.5;Dbxref=GeneID:381510,GenBank:XM_006538042.5,MGI:MGI:2685869;gbkey=mRNA;gene=Dpy19l4;product=dpy-19-like 4 (C. elegans)%2C transcript variant X3;transcript_id=XM_006538042.5;extra_copy_number=0
CM058244.1	Liftoff	exon	10114069	10114142	.	-	.	ID=exon-XM_006538042.5-9;Parent=rna-XM_006538042.5;Dbxref=GeneID:381510,GenBank:XM_006538042.5,MGI:MGI:2685869;gbkey=mRNA;gene=Dpy19l4;product=dpy-19-like 4 (C. elegans)%2C transcript variant X3;transcript_id=XM_006538042.5;extra_copy_number=0
CM058244.1	Liftoff	exon	10114590	10114688	.	-	.	ID=exon-XM_006538042.5-8;Parent=rna-XM_006538042.5;Dbxref=GeneID:381510,GenBank:XM_006538042.5,MGI:MGI:2685869;gbkey=mRNA;gene=Dpy19l4;product=dpy-19-like 4 (C. elegans)%2C transcript variant X3;transcript_id=XM_006538042.5;extra_copy_number=0
CM058244.1	Liftoff	exon	10114790	10114921	.	-	.	ID=exon-XM_006538042.5-7;Parent=rna-XM_006538042.5;Dbxref=GeneID:381510,GenBank:XM_006538042.5,MGI:MGI:2685869;gbkey=mRNA;gene=Dpy19l4;product=dpy-19-like 4 (C. elegans)%2C transcript variant X3;transcript_id=XM_006538042.5;extra_copy_number=0
CM058244.1	Liftoff	exon	10116953	10117087	.	-	.	ID=exon-XM_006538042.5-6;Parent=rna-XM_006538042.5;Dbxref=GeneID:381510,GenBank:XM_006538042.5,MGI:MGI:2685869;gbkey=mRNA;gene=Dpy19l4;product=dpy-19-like 4 (C. elegans)%2C transcript variant X3;transcript_id=XM_006538042.5;extra_copy_number=0
CM058244.1	Liftoff	exon	10119756	10119903	.	-	.	ID=exon-XM_006538042.5-5;Parent=rna-XM_006538042.5;Dbxref=GeneID:381510,GenBank:XM_006538042.5,MGI:MGI:2685869;gbkey=mRNA;gene=Dpy19l4;product=dpy-19-like 4 (C. elegans)%2C transcript variant X3;transcript_id=XM_006538042.5;extra_copy_number=0
CM058244.1	Liftoff	exon	10120335	10120458	.	-	.	ID=exon-XM_006538042.5-4;Parent=rna-XM_006538042.5;Dbxref=GeneID:381510,GenBank:XM_006538042.5,MGI:MGI:2685869;gbkey=mRNA;gene=Dpy19l4;product=dpy-19-like 4 (C. elegans)%2C transcript variant X3;transcript_id=XM_006538042.5;extra_copy_number=0
CM058244.1	Liftoff	exon	10127711	10127856	.	-	.	ID=exon-XM_006538042.5-3;Parent=rna-XM_006538042.5;Dbxref=GeneID:381510,GenBank:XM_006538042.5,MGI:MGI:2685869;gbkey=mRNA;gene=Dpy19l4;product=dpy-19-like 4 (C. elegans)%2C transcript variant X3;transcript_id=XM_006538042.5;extra_copy_number=0
CM058244.1	Liftoff	exon	10128346	10128467	.	-	.	ID=exon-XM_006538042.5-2;Parent=rna-XM_006538042.5;Dbxref=GeneID:381510,GenBank:XM_006538042.5,MGI:MGI:2685869;gbkey=mRNA;gene=Dpy19l4;product=dpy-19-like 4 (C. elegans)%2C transcript variant X3;transcript_id=XM_006538042.5;extra_copy_number=0
CM058244.1	Liftoff	exon	10128699	10128789	.	-	.	ID=exon-XM_006538042.5-1;Parent=rna-XM_006538042.5;Dbxref=GeneID:381510,GenBank:XM_006538042.5,MGI:MGI:2685869;gbkey=mRNA;gene=Dpy19l4;product=dpy-19-like 4 (C. elegans)%2C transcript variant X3;transcript_id=XM_006538042.5;extra_copy_number=0
CM058244.1	Liftoff	CDS	10090170	10090334	.	-	.	ID=cds-XP_006538105.1;Parent=rna-XM_006538042.5;Dbxref=GeneID:381510,GenBank:XP_006538105.1,MGI:MGI:2685869;Name=XP_006538105.1;gbkey=CDS;gene=Dpy19l4;product=probable C-mannosyltransferase DPY19L4 isoform X2;protein_id=XP_006538105.1;extra_copy_number=0
CM058244.1	Liftoff	CDS	10092005	10092163	.	-	.	ID=cds-XP_006538105.1;Parent=rna-XM_006538042.5;Dbxref=GeneID:381510,GenBank:XP_006538105.1,MGI:MGI:2685869;Name=XP_006538105.1;gbkey=CDS;gene=Dpy19l4;product=probable C-mannosyltransferase DPY19L4 isoform X2;protein_id=XP_006538105.1;extra_copy_number=0
CM058244.1	Liftoff	CDS	10097399	10097531	.	-	.	ID=cds-XP_006538105.1;Parent=rna-XM_006538042.5;Dbxref=GeneID:381510,GenBank:XP_006538105.1,MGI:MGI:2685869;Name=XP_006538105.1;gbkey=CDS;gene=Dpy19l4;product=probable C-mannosyltransferase DPY19L4 isoform X2;protein_id=XP_006538105.1;extra_copy_number=0
CM058244.1	Liftoff	CDS	10101256	10101338	.	-	.	ID=cds-XP_006538105.1;Parent=rna-XM_006538042.5;Dbxref=GeneID:381510,GenBank:XP_006538105.1,MGI:MGI:2685869;Name=XP_006538105.1;gbkey=CDS;gene=Dpy19l4;product=probable C-mannosyltransferase DPY19L4 isoform X2;protein_id=XP_006538105.1;extra_copy_number=0
CM058244.1	Liftoff	CDS	10102321	10102377	.	-	.	ID=cds-XP_006538105.1;Parent=rna-XM_006538042.5;Dbxref=GeneID:381510,GenBank:XP_006538105.1,MGI:MGI:2685869;Name=XP_006538105.1;gbkey=CDS;gene=Dpy19l4;product=probable C-mannosyltransferase DPY19L4 isoform X2;protein_id=XP_006538105.1;extra_copy_number=0
CM058244.1	Liftoff	CDS	10105396	10105516	.	-	.	ID=cds-XP_006538105.1;Parent=rna-XM_006538042.5;Dbxref=GeneID:381510,GenBank:XP_006538105.1,MGI:MGI:2685869;Name=XP_006538105.1;gbkey=CDS;gene=Dpy19l4;product=probable C-mannosyltransferase DPY19L4 isoform X2;protein_id=XP_006538105.1;extra_copy_number=0
CM058244.1	Liftoff	CDS	10109446	10109565	.	-	.	ID=cds-XP_006538105.1;Parent=rna-XM_006538042.5;Dbxref=GeneID:381510,GenBank:XP_006538105.1,MGI:MGI:2685869;Name=XP_006538105.1;gbkey=CDS;gene=Dpy19l4;product=probable C-mannosyltransferase DPY19L4 isoform X2;protein_id=XP_006538105.1;extra_copy_number=0
CM058244.1	Liftoff	CDS	10111872	10112030	.	-	.	ID=cds-XP_006538105.1;Parent=rna-XM_006538042.5;Dbxref=GeneID:381510,GenBank:XP_006538105.1,MGI:MGI:2685869;Name=XP_006538105.1;gbkey=CDS;gene=Dpy19l4;product=probable C-mannosyltransferase DPY19L4 isoform X2;protein_id=XP_006538105.1;extra_copy_number=0
CM058244.1	Liftoff	CDS	10114069	10114142	.	-	.	ID=cds-XP_006538105.1;Parent=rna-XM_006538042.5;Dbxref=GeneID:381510,GenBank:XP_006538105.1,MGI:MGI:2685869;Name=XP_006538105.1;gbkey=CDS;gene=Dpy19l4;product=probable C-mannosyltransferase DPY19L4 isoform X2;protein_id=XP_006538105.1;extra_copy_number=0
CM058244.1	Liftoff	CDS	10114590	10114688	.	-	.	ID=cds-XP_006538105.1;Parent=rna-XM_006538042.5;Dbxref=GeneID:381510,GenBank:XP_006538105.1,MGI:MGI:2685869;Name=XP_006538105.1;gbkey=CDS;gene=Dpy19l4;product=probable C-mannosyltransferase DPY19L4 isoform X2;protein_id=XP_006538105.1;extra_copy_number=0
CM058244.1	Liftoff	CDS	10114790	10114921	.	-	.	ID=cds-XP_006538105.1;Parent=rna-XM_006538042.5;Dbxref=GeneID:381510,GenBank:XP_006538105.1,MGI:MGI:2685869;Name=XP_006538105.1;gbkey=CDS;gene=Dpy19l4;product=probable C-mannosyltransferase DPY19L4 isoform X2;protein_id=XP_006538105.1;extra_copy_number=0
CM058244.1	Liftoff	CDS	10116953	10117045	.	-	.	ID=cds-XP_006538105.1;Parent=rna-XM_006538042.5;Dbxref=GeneID:381510,GenBank:XP_006538105.1,MGI:MGI:2685869;Name=XP_006538105.1;gbkey=CDS;gene=Dpy19l4;product=probable C-mannosyltransferase DPY19L4 isoform X2;protein_id=XP_006538105.1;extra_copy_number=0
CM058244.1	Liftoff	transcript	10097399	10146553	.	-	.	ID=rna-XR_004941929.1;Parent=gene-Dpy19l4;Dbxref=GeneID:381510,GenBank:XR_004941929.1,MGI:MGI:2685869;Name=XR_004941929.1;gbkey=misc_RNA;gene=Dpy19l4;model_evidence=Supporting evidence includes similarity to: 4 ESTs%2C 40 long SRA reads%2C and 100%25 coverage of the annotated genomic feature by RNAseq alignments%2C including 19 samples with support for all annotated introns;product=dpy-19-like 4 (C. elegans)%2C transcript variant X2;transcript_id=XR_004941929.1;extra_copy_number=0
CM058244.1	Liftoff	exon	10097399	10097531	.	-	.	ID=exon-XR_004941929.1-16;Parent=rna-XR_004941929.1;Dbxref=GeneID:381510,GenBank:XR_004941929.1,MGI:MGI:2685869;gbkey=misc_RNA;gene=Dpy19l4;product=dpy-19-like 4 (C. elegans)%2C transcript variant X2;transcript_id=XR_004941929.1;extra_copy_number=0
CM058244.1	Liftoff	exon	10101256	10101338	.	-	.	ID=exon-XR_004941929.1-15;Parent=rna-XR_004941929.1;Dbxref=GeneID:381510,GenBank:XR_004941929.1,MGI:MGI:2685869;gbkey=misc_RNA;gene=Dpy19l4;product=dpy-19-like 4 (C. elegans)%2C transcript variant X2;transcript_id=XR_004941929.1;extra_copy_number=0
CM058244.1	Liftoff	exon	10102321	10102377	.	-	.	ID=exon-XR_004941929.1-14;Parent=rna-XR_004941929.1;Dbxref=GeneID:381510,GenBank:XR_004941929.1,MGI:MGI:2685869;gbkey=misc_RNA;gene=Dpy19l4;product=dpy-19-like 4 (C. elegans)%2C transcript variant X2;transcript_id=XR_004941929.1;extra_copy_number=0
CM058244.1	Liftoff	exon	10109446	10109565	.	-	.	ID=exon-XR_004941929.1-13;Parent=rna-XR_004941929.1;Dbxref=GeneID:381510,GenBank:XR_004941929.1,MGI:MGI:2685869;gbkey=misc_RNA;gene=Dpy19l4;product=dpy-19-like 4 (C. elegans)%2C transcript variant X2;transcript_id=XR_004941929.1;extra_copy_number=0
CM058244.1	Liftoff	exon	10111872	10112030	.	-	.	ID=exon-XR_004941929.1-12;Parent=rna-XR_004941929.1;Dbxref=GeneID:381510,GenBank:XR_004941929.1,MGI:MGI:2685869;gbkey=misc_RNA;gene=Dpy19l4;product=dpy-19-like 4 (C. elegans)%2C transcript variant X2;transcript_id=XR_004941929.1;extra_copy_number=0
CM058244.1	Liftoff	exon	10114069	10114142	.	-	.	ID=exon-XR_004941929.1-11;Parent=rna-XR_004941929.1;Dbxref=GeneID:381510,GenBank:XR_004941929.1,MGI:MGI:2685869;gbkey=misc_RNA;gene=Dpy19l4;product=dpy-19-like 4 (C. elegans)%2C transcript variant X2;transcript_id=XR_004941929.1;extra_copy_number=0
CM058244.1	Liftoff	exon	10114590	10114688	.	-	.	ID=exon-XR_004941929.1-10;Parent=rna-XR_004941929.1;Dbxref=GeneID:381510,GenBank:XR_004941929.1,MGI:MGI:2685869;gbkey=misc_RNA;gene=Dpy19l4;product=dpy-19-like 4 (C. elegans)%2C transcript variant X2;transcript_id=XR_004941929.1;extra_copy_number=0
CM058244.1	Liftoff	exon	10114790	10114921	.	-	.	ID=exon-XR_004941929.1-9;Parent=rna-XR_004941929.1;Dbxref=GeneID:381510,GenBank:XR_004941929.1,MGI:MGI:2685869;gbkey=misc_RNA;gene=Dpy19l4;product=dpy-19-like 4 (C. elegans)%2C transcript variant X2;transcript_id=XR_004941929.1;extra_copy_number=0
CM058244.1	Liftoff	exon	10116953	10117087	.	-	.	ID=exon-XR_004941929.1-8;Parent=rna-XR_004941929.1;Dbxref=GeneID:381510,GenBank:XR_004941929.1,MGI:MGI:2685869;gbkey=misc_RNA;gene=Dpy19l4;product=dpy-19-like 4 (C. elegans)%2C transcript variant X2;transcript_id=XR_004941929.1;extra_copy_number=0
CM058244.1	Liftoff	exon	10120335	10120458	.	-	.	ID=exon-XR_004941929.1-7;Parent=rna-XR_004941929.1;Dbxref=GeneID:381510,GenBank:XR_004941929.1,MGI:MGI:2685869;gbkey=misc_RNA;gene=Dpy19l4;product=dpy-19-like 4 (C. elegans)%2C transcript variant X2;transcript_id=XR_004941929.1;extra_copy_number=0
CM058244.1	Liftoff	exon	10127711	10127856	.	-	.	ID=exon-XR_004941929.1-6;Parent=rna-XR_004941929.1;Dbxref=GeneID:381510,GenBank:XR_004941929.1,MGI:MGI:2685869;gbkey=misc_RNA;gene=Dpy19l4;product=dpy-19-like 4 (C. elegans)%2C transcript variant X2;transcript_id=XR_004941929.1;extra_copy_number=0
CM058244.1	Liftoff	exon	10128346	10128467	.	-	.	ID=exon-XR_004941929.1-5;Parent=rna-XR_004941929.1;Dbxref=GeneID:381510,GenBank:XR_004941929.1,MGI:MGI:2685869;gbkey=misc_RNA;gene=Dpy19l4;product=dpy-19-like 4 (C. elegans)%2C transcript variant X2;transcript_id=XR_004941929.1;extra_copy_number=0
CM058244.1	Liftoff	exon	10128699	10128789	.	-	.	ID=exon-XR_004941929.1-4;Parent=rna-XR_004941929.1;Dbxref=GeneID:381510,GenBank:XR_004941929.1,MGI:MGI:2685869;gbkey=misc_RNA;gene=Dpy19l4;product=dpy-19-like 4 (C. elegans)%2C transcript variant X2;transcript_id=XR_004941929.1;extra_copy_number=0
CM058244.1	Liftoff	exon	10133765	10133889	.	-	.	ID=exon-XR_004941929.1-3;Parent=rna-XR_004941929.1;Dbxref=GeneID:381510,GenBank:XR_004941929.1,MGI:MGI:2685869;gbkey=misc_RNA;gene=Dpy19l4;product=dpy-19-like 4 (C. elegans)%2C transcript variant X2;transcript_id=XR_004941929.1;extra_copy_number=0
CM058244.1	Liftoff	exon	10141474	10141581	.	-	.	ID=exon-XR_004941929.1-2;Parent=rna-XR_004941929.1;Dbxref=GeneID:381510,GenBank:XR_004941929.1,MGI:MGI:2685869;gbkey=misc_RNA;gene=Dpy19l4;product=dpy-19-like 4 (C. elegans)%2C transcript variant X2;transcript_id=XR_004941929.1;extra_copy_number=0
CM058244.1	Liftoff	exon	10146400	10146553	.	-	.	ID=exon-XR_004941929.1-1;Parent=rna-XR_004941929.1;Dbxref=GeneID:381510,GenBank:XR_004941929.1,MGI:MGI:2685869;gbkey=misc_RNA;gene=Dpy19l4;product=dpy-19-like 4 (C. elegans)%2C transcript variant X2;transcript_id=XR_004941929.1;extra_copy_number=0
CM058244.1	Liftoff	gene	10156333	10211187	.	-	.	ID=gene-Esrp1;Dbxref=GeneID:207920,MGI:MGI:1917326;Name=Esrp1;description=epithelial splicing regulatory protein 1;gbkey=Gene;gene=Esrp1;gene_biotype=protein_coding;gene_synonym=2210008M09Rik,A630065D16,Rbm35a;coverage=1.0;sequence_ID=1.0;valid_ORFs=7;extra_copy_number=0;copy_num_ID=gene-Esrp1_0
CM058244.1	Liftoff	mRNA	10156333	10211187	.	-	.	ID=rna-NM_001290383.1;Parent=gene-Esrp1;Dbxref=GeneID:207920,GenBank:NM_001290383.1,MGI:MGI:1917326;Name=NM_001290383.1;gbkey=mRNA;gene=Esrp1;product=epithelial splicing regulatory protein 1%2C transcript variant 2;transcript_id=NM_001290383.1;matches_ref_protein=True;valid_ORF=True;extra_copy_number=0
CM058244.1	Liftoff	exon	10156333	10157873	.	-	.	ID=exon-NM_001290383.1-16;Parent=rna-NM_001290383.1;Dbxref=GeneID:207920,GenBank:NM_001290383.1,MGI:MGI:1917326;gbkey=mRNA;gene=Esrp1;product=epithelial splicing regulatory protein 1%2C transcript variant 2;transcript_id=NM_001290383.1;extra_copy_number=0
CM058244.1	Liftoff	exon	10163122	10163231	.	-	.	ID=exon-NM_001290383.1-15;Parent=rna-NM_001290383.1;Dbxref=GeneID:207920,GenBank:NM_001290383.1,MGI:MGI:1917326;gbkey=mRNA;gene=Esrp1;product=epithelial splicing regulatory protein 1%2C transcript variant 2;transcript_id=NM_001290383.1;extra_copy_number=0
CM058244.1	Liftoff	exon	10168512	10168662	.	-	.	ID=exon-NM_001290383.1-14;Parent=rna-NM_001290383.1;Dbxref=GeneID:207920,GenBank:NM_001290383.1,MGI:MGI:1917326;gbkey=mRNA;gene=Esrp1;product=epithelial splicing regulatory protein 1%2C transcript variant 2;transcript_id=NM_001290383.1;extra_copy_number=0
CM058244.1	Liftoff	exon	10177699	10177867	.	-	.	ID=exon-NM_001290383.1-13;Parent=rna-NM_001290383.1;Dbxref=GeneID:207920,GenBank:NM_001290383.1,MGI:MGI:1917326;gbkey=mRNA;gene=Esrp1;product=epithelial splicing regulatory protein 1%2C transcript variant 2;transcript_id=NM_001290383.1;extra_copy_number=0
CM058244.1	Liftoff	exon	10181864	10182062	.	-	.	ID=exon-NM_001290383.1-12;Parent=rna-NM_001290383.1;Dbxref=GeneID:207920,GenBank:NM_001290383.1,MGI:MGI:1917326;gbkey=mRNA;gene=Esrp1;product=epithelial splicing regulatory protein 1%2C transcript variant 2;transcript_id=NM_001290383.1;extra_copy_number=0
CM058244.1	Liftoff	exon	10184142	10184360	.	-	.	ID=exon-NM_001290383.1-11;Parent=rna-NM_001290383.1;Dbxref=GeneID:207920,GenBank:NM_001290383.1,MGI:MGI:1917326;gbkey=mRNA;gene=Esrp1;product=epithelial splicing regulatory protein 1%2C transcript variant 2;transcript_id=NM_001290383.1;extra_copy_number=0
CM058244.1	Liftoff	exon	10185358	10185659	.	-	.	ID=exon-NM_001290383.1-10;Parent=rna-NM_001290383.1;Dbxref=GeneID:207920,GenBank:NM_001290383.1,MGI:MGI:1917326;gbkey=mRNA;gene=Esrp1;product=epithelial splicing regulatory protein 1%2C transcript variant 2;transcript_id=NM_001290383.1;extra_copy_number=0
CM058244.1	Liftoff	exon	10189408	10189450	.	-	.	ID=exon-NM_001290383.1-9;Parent=rna-NM_001290383.1;Dbxref=GeneID:207920,GenBank:NM_001290383.1,MGI:MGI:1917326;gbkey=mRNA;gene=Esrp1;product=epithelial splicing regulatory protein 1%2C transcript variant 2;transcript_id=NM_001290383.1;extra_copy_number=0
CM058244.1	Liftoff	exon	10189548	10189680	.	-	.	ID=exon-NM_001290383.1-8;Parent=rna-NM_001290383.1;Dbxref=GeneID:207920,GenBank:NM_001290383.1,MGI:MGI:1917326;gbkey=mRNA;gene=Esrp1;product=epithelial splicing regulatory protein 1%2C transcript variant 2;transcript_id=NM_001290383.1;extra_copy_number=0
CM058244.1	Liftoff	exon	10189778	10189885	.	-	.	ID=exon-NM_001290383.1-7;Parent=rna-NM_001290383.1;Dbxref=GeneID:207920,GenBank:NM_001290383.1,MGI:MGI:1917326;gbkey=mRNA;gene=Esrp1;product=epithelial splicing regulatory protein 1%2C transcript variant 2;transcript_id=NM_001290383.1;extra_copy_number=0
CM058244.1	Liftoff	exon	10191312	10191366	.	-	.	ID=exon-NM_001290383.1-6;Parent=rna-NM_001290383.1;Dbxref=GeneID:207920,GenBank:NM_001290383.1,MGI:MGI:1917326;gbkey=mRNA;gene=Esrp1;product=epithelial splicing regulatory protein 1%2C transcript variant 2;transcript_id=NM_001290383.1;extra_copy_number=0
CM058244.1	Liftoff	exon	10191489	10191587	.	-	.	ID=exon-NM_001290383.1-5;Parent=rna-NM_001290383.1;Dbxref=GeneID:207920,GenBank:NM_001290383.1,MGI:MGI:1917326;gbkey=mRNA;gene=Esrp1;product=epithelial splicing regulatory protein 1%2C transcript variant 2;transcript_id=NM_001290383.1;extra_copy_number=0
CM058244.1	Liftoff	exon	10203695	10203809	.	-	.	ID=exon-NM_001290383.1-4;Parent=rna-NM_001290383.1;Dbxref=GeneID:207920,GenBank:NM_001290383.1,MGI:MGI:1917326;gbkey=mRNA;gene=Esrp1;product=epithelial splicing regulatory protein 1%2C transcript variant 2;transcript_id=NM_001290383.1;extra_copy_number=0
CM058244.1	Liftoff	exon	10208753	10208866	.	-	.	ID=exon-NM_001290383.1-3;Parent=rna-NM_001290383.1;Dbxref=GeneID:207920,GenBank:NM_001290383.1,MGI:MGI:1917326;gbkey=mRNA;gene=Esrp1;product=epithelial splicing regulatory protein 1%2C transcript variant 2;transcript_id=NM_001290383.1;extra_copy_number=0
CM058244.1	Liftoff	exon	10210051	10210179	.	-	.	ID=exon-NM_001290383.1-2;Parent=rna-NM_001290383.1;Dbxref=GeneID:207920,GenBank:NM_001290383.1,MGI:MGI:1917326;gbkey=mRNA;gene=Esrp1;product=epithelial splicing regulatory protein 1%2C transcript variant 2;transcript_id=NM_001290383.1;extra_copy_number=0
CM058244.1	Liftoff	exon	10210709	10211187	.	-	.	ID=exon-NM_001290383.1-1;Parent=rna-NM_001290383.1;Dbxref=GeneID:207920,GenBank:NM_001290383.1,MGI:MGI:1917326;gbkey=mRNA;gene=Esrp1;product=epithelial splicing regulatory protein 1%2C transcript variant 2;transcript_id=NM_001290383.1;extra_copy_number=0
CM058244.1	Liftoff	CDS	10163157	10163231	.	-	.	ID=cds-NP_001277312.1;Parent=rna-NM_001290383.1;Dbxref=GeneID:207920,GenBank:NP_001277312.1,MGI:MGI:1917326;Name=NP_001277312.1;Note=isoform 2 is encoded by transcript variant 2;gbkey=CDS;gene=Esrp1;product=epithelial splicing regulatory protein 1 isoform 2;protein_id=NP_001277312.1;extra_copy_number=0
CM058244.1	Liftoff	CDS	10168512	10168662	.	-	.	ID=cds-NP_001277312.1;Parent=rna-NM_001290383.1;Dbxref=GeneID:207920,GenBank:NP_001277312.1,MGI:MGI:1917326;Name=NP_001277312.1;Note=isoform 2 is encoded by transcript variant 2;gbkey=CDS;gene=Esrp1;product=epithelial splicing regulatory protein 1 isoform 2;protein_id=NP_001277312.1;extra_copy_number=0
CM058244.1	Liftoff	CDS	10177699	10177867	.	-	.	ID=cds-NP_001277312.1;Parent=rna-NM_001290383.1;Dbxref=GeneID:207920,GenBank:NP_001277312.1,MGI:MGI:1917326;Name=NP_001277312.1;Note=isoform 2 is encoded by transcript variant 2;gbkey=CDS;gene=Esrp1;product=epithelial splicing regulatory protein 1 isoform 2;protein_id=NP_001277312.1;extra_copy_number=0
CM058244.1	Liftoff	CDS	10181864	10182062	.	-	.	ID=cds-NP_001277312.1;Parent=rna-NM_001290383.1;Dbxref=GeneID:207920,GenBank:NP_001277312.1,MGI:MGI:1917326;Name=NP_001277312.1;Note=isoform 2 is encoded by transcript variant 2;gbkey=CDS;gene=Esrp1;product=epithelial splicing regulatory protein 1 isoform 2;protein_id=NP_001277312.1;extra_copy_number=0
CM058244.1	Liftoff	CDS	10184142	10184360	.	-	.	ID=cds-NP_001277312.1;Parent=rna-NM_001290383.1;Dbxref=GeneID:207920,GenBank:NP_001277312.1,MGI:MGI:1917326;Name=NP_001277312.1;Note=isoform 2 is encoded by transcript variant 2;gbkey=CDS;gene=Esrp1;product=epithelial splicing regulatory protein 1 isoform 2;protein_id=NP_001277312.1;extra_copy_number=0
CM058244.1	Liftoff	CDS	10185358	10185659	.	-	.	ID=cds-NP_001277312.1;Parent=rna-NM_001290383.1;Dbxref=GeneID:207920,GenBank:NP_001277312.1,MGI:MGI:1917326;Name=NP_001277312.1;Note=isoform 2 is encoded by transcript variant 2;gbkey=CDS;gene=Esrp1;product=epithelial splicing regulatory protein 1 isoform 2;protein_id=NP_001277312.1;extra_copy_number=0
CM058244.1	Liftoff	CDS	10189408	10189450	.	-	.	ID=cds-NP_001277312.1;Parent=rna-NM_001290383.1;Dbxref=GeneID:207920,GenBank:NP_001277312.1,MGI:MGI:1917326;Name=NP_001277312.1;Note=isoform 2 is encoded by transcript variant 2;gbkey=CDS;gene=Esrp1;product=epithelial splicing regulatory protein 1 isoform 2;protein_id=NP_001277312.1;extra_copy_number=0
CM058244.1	Liftoff	CDS	10189548	10189680	.	-	.	ID=cds-NP_001277312.1;Parent=rna-NM_001290383.1;Dbxref=GeneID:207920,GenBank:NP_001277312.1,MGI:MGI:1917326;Name=NP_001277312.1;Note=isoform 2 is encoded by transcript variant 2;gbkey=CDS;gene=Esrp1;product=epithelial splicing regulatory protein 1 isoform 2;protein_id=NP_001277312.1;extra_copy_number=0
CM058244.1	Liftoff	CDS	10189778	10189885	.	-	.	ID=cds-NP_001277312.1;Parent=rna-NM_001290383.1;Dbxref=GeneID:207920,GenBank:NP_001277312.1,MGI:MGI:1917326;Name=NP_001277312.1;Note=isoform 2 is encoded by transcript variant 2;gbkey=CDS;gene=Esrp1;product=epithelial splicing regulatory protein 1 isoform 2;protein_id=NP_001277312.1;extra_copy_number=0
CM058244.1	Liftoff	CDS	10191312	10191366	.	-	.	ID=cds-NP_001277312.1;Parent=rna-NM_001290383.1;Dbxref=GeneID:207920,GenBank:NP_001277312.1,MGI:MGI:1917326;Name=NP_001277312.1;Note=isoform 2 is encoded by transcript variant 2;gbkey=CDS;gene=Esrp1;product=epithelial splicing regulatory protein 1 isoform 2;protein_id=NP_001277312.1;extra_copy_number=0
CM058244.1	Liftoff	CDS	10191489	10191587	.	-	.	ID=cds-NP_001277312.1;Parent=rna-NM_001290383.1;Dbxref=GeneID:207920,GenBank:NP_001277312.1,MGI:MGI:1917326;Name=NP_001277312.1;Note=isoform 2 is encoded by transcript variant 2;gbkey=CDS;gene=Esrp1;product=epithelial splicing regulatory protein 1 isoform 2;protein_id=NP_001277312.1;extra_copy_number=0
CM058244.1	Liftoff	CDS	10203695	10203809	.	-	.	ID=cds-NP_001277312.1;Parent=rna-NM_001290383.1;Dbxref=GeneID:207920,GenBank:NP_001277312.1,MGI:MGI:1917326;Name=NP_001277312.1;Note=isoform 2 is encoded by transcript variant 2;gbkey=CDS;gene=Esrp1;product=epithelial splicing regulatory protein 1 isoform 2;protein_id=NP_001277312.1;extra_copy_number=0
CM058244.1	Liftoff	CDS	10208753	10208866	.	-	.	ID=cds-NP_001277312.1;Parent=rna-NM_001290383.1;Dbxref=GeneID:207920,GenBank:NP_001277312.1,MGI:MGI:1917326;Name=NP_001277312.1;Note=isoform 2 is encoded by transcript variant 2;gbkey=CDS;gene=Esrp1;product=epithelial splicing regulatory protein 1 isoform 2;protein_id=NP_001277312.1;extra_copy_number=0
CM058244.1	Liftoff	CDS	10210051	10210179	.	-	.	ID=cds-NP_001277312.1;Parent=rna-NM_001290383.1;Dbxref=GeneID:207920,GenBank:NP_001277312.1,MGI:MGI:1917326;Name=NP_001277312.1;Note=isoform 2 is encoded by transcript variant 2;gbkey=CDS;gene=Esrp1;product=epithelial splicing regulatory protein 1 isoform 2;protein_id=NP_001277312.1;extra_copy_number=0
CM058244.1	Liftoff	CDS	10210709	10210840	.	-	.	ID=cds-NP_001277312.1;Parent=rna-NM_001290383.1;Dbxref=GeneID:207920,GenBank:NP_001277312.1,MGI:MGI:1917326;Name=NP_001277312.1;Note=isoform 2 is encoded by transcript variant 2;gbkey=CDS;gene=Esrp1;product=epithelial splicing regulatory protein 1 isoform 2;protein_id=NP_001277312.1;extra_copy_number=0
CM058244.1	Liftoff	mRNA	10156333	10211182	.	-	.	ID=rna-NM_001347052.1;Parent=gene-Esrp1;Dbxref=GeneID:207920,GenBank:NM_001347052.1,MGI:MGI:1917326;Name=NM_001347052.1;gbkey=mRNA;gene=Esrp1;product=epithelial splicing regulatory protein 1%2C transcript variant 3;transcript_id=NM_001347052.1;matches_ref_protein=True;valid_ORF=True;extra_copy_number=0
CM058244.1	Liftoff	exon	10156333	10157873	.	-	.	ID=exon-NM_001347052.1-14;Parent=rna-NM_001347052.1;Dbxref=GeneID:207920,GenBank:NM_001347052.1,MGI:MGI:1917326;gbkey=mRNA;gene=Esrp1;product=epithelial splicing regulatory protein 1%2C transcript variant 3;transcript_id=NM_001347052.1;extra_copy_number=0
CM058244.1	Liftoff	exon	10177699	10177867	.	-	.	ID=exon-NM_001347052.1-13;Parent=rna-NM_001347052.1;Dbxref=GeneID:207920,GenBank:NM_001347052.1,MGI:MGI:1917326;gbkey=mRNA;gene=Esrp1;product=epithelial splicing regulatory protein 1%2C transcript variant 3;transcript_id=NM_001347052.1;extra_copy_number=0
CM058244.1	Liftoff	exon	10181876	10182062	.	-	.	ID=exon-NM_001347052.1-12;Parent=rna-NM_001347052.1;Dbxref=GeneID:207920,GenBank:NM_001347052.1,MGI:MGI:1917326;gbkey=mRNA;gene=Esrp1;product=epithelial splicing regulatory protein 1%2C transcript variant 3;transcript_id=NM_001347052.1;extra_copy_number=0
CM058244.1	Liftoff	exon	10184142	10184360	.	-	.	ID=exon-NM_001347052.1-11;Parent=rna-NM_001347052.1;Dbxref=GeneID:207920,GenBank:NM_001347052.1,MGI:MGI:1917326;gbkey=mRNA;gene=Esrp1;product=epithelial splicing regulatory protein 1%2C transcript variant 3;transcript_id=NM_001347052.1;extra_copy_number=0
CM058244.1	Liftoff	exon	10185358	10185659	.	-	.	ID=exon-NM_001347052.1-10;Parent=rna-NM_001347052.1;Dbxref=GeneID:207920,GenBank:NM_001347052.1,MGI:MGI:1917326;gbkey=mRNA;gene=Esrp1;product=epithelial splicing regulatory protein 1%2C transcript variant 3;transcript_id=NM_001347052.1;extra_copy_number=0
CM058244.1	Liftoff	exon	10189408	10189450	.	-	.	ID=exon-NM_001347052.1-9;Parent=rna-NM_001347052.1;Dbxref=GeneID:207920,GenBank:NM_001347052.1,MGI:MGI:1917326;gbkey=mRNA;gene=Esrp1;product=epithelial splicing regulatory protein 1%2C transcript variant 3;transcript_id=NM_001347052.1;extra_copy_number=0
CM058244.1	Liftoff	exon	10189548	10189680	.	-	.	ID=exon-NM_001347052.1-8;Parent=rna-NM_001347052.1;Dbxref=GeneID:207920,GenBank:NM_001347052.1,MGI:MGI:1917326;gbkey=mRNA;gene=Esrp1;product=epithelial splicing regulatory protein 1%2C transcript variant 3;transcript_id=NM_001347052.1;extra_copy_number=0
CM058244.1	Liftoff	exon	10189778	10189888	.	-	.	ID=exon-NM_001347052.1-7;Parent=rna-NM_001347052.1;Dbxref=GeneID:207920,GenBank:NM_001347052.1,MGI:MGI:1917326;gbkey=mRNA;gene=Esrp1;product=epithelial splicing regulatory protein 1%2C transcript variant 3;transcript_id=NM_001347052.1;extra_copy_number=0
CM058244.1	Liftoff	exon	10191312	10191366	.	-	.	ID=exon-NM_001347052.1-6;Parent=rna-NM_001347052.1;Dbxref=GeneID:207920,GenBank:NM_001347052.1,MGI:MGI:1917326;gbkey=mRNA;gene=Esrp1;product=epithelial splicing regulatory protein 1%2C transcript variant 3;transcript_id=NM_001347052.1;extra_copy_number=0
CM058244.1	Liftoff	exon	10191489	10191587	.	-	.	ID=exon-NM_001347052.1-5;Parent=rna-NM_001347052.1;Dbxref=GeneID:207920,GenBank:NM_001347052.1,MGI:MGI:1917326;gbkey=mRNA;gene=Esrp1;product=epithelial splicing regulatory protein 1%2C transcript variant 3;transcript_id=NM_001347052.1;extra_copy_number=0
CM058244.1	Liftoff	exon	10203695	10203809	.	-	.	ID=exon-NM_001347052.1-4;Parent=rna-NM_001347052.1;Dbxref=GeneID:207920,GenBank:NM_001347052.1,MGI:MGI:1917326;gbkey=mRNA;gene=Esrp1;product=epithelial splicing regulatory protein 1%2C transcript variant 3;transcript_id=NM_001347052.1;extra_copy_number=0
CM058244.1	Liftoff	exon	10208753	10208866	.	-	.	ID=exon-NM_001347052.1-3;Parent=rna-NM_001347052.1;Dbxref=GeneID:207920,GenBank:NM_001347052.1,MGI:MGI:1917326;gbkey=mRNA;gene=Esrp1;product=epithelial splicing regulatory protein 1%2C transcript variant 3;transcript_id=NM_001347052.1;extra_copy_number=0
CM058244.1	Liftoff	exon	10210051	10210179	.	-	.	ID=exon-NM_001347052.1-2;Parent=rna-NM_001347052.1;Dbxref=GeneID:207920,GenBank:NM_001347052.1,MGI:MGI:1917326;gbkey=mRNA;gene=Esrp1;product=epithelial splicing regulatory protein 1%2C transcript variant 3;transcript_id=NM_001347052.1;extra_copy_number=0
CM058244.1	Liftoff	exon	10210709	10211182	.	-	.	ID=exon-NM_001347052.1-1;Parent=rna-NM_001347052.1;Dbxref=GeneID:207920,GenBank:NM_001347052.1,MGI:MGI:1917326;gbkey=mRNA;gene=Esrp1;product=epithelial splicing regulatory protein 1%2C transcript variant 3;transcript_id=NM_001347052.1;extra_copy_number=0
CM058244.1	Liftoff	CDS	10157867	10157873	.	-	.	ID=cds-NP_001333981.1;Parent=rna-NM_001347052.1;Dbxref=CCDS:CCDS84703.1,GeneID:207920,GenBank:NP_001333981.1,MGI:MGI:1917326;Name=NP_001333981.1;Note=isoform 3 is encoded by transcript variant 3;gbkey=CDS;gene=Esrp1;product=epithelial splicing regulatory protein 1 isoform 3;protein_id=NP_001333981.1;extra_copy_number=0
CM058244.1	Liftoff	CDS	10177699	10177867	.	-	.	ID=cds-NP_001333981.1;Parent=rna-NM_001347052.1;Dbxref=CCDS:CCDS84703.1,GeneID:207920,GenBank:NP_001333981.1,MGI:MGI:1917326;Name=NP_001333981.1;Note=isoform 3 is encoded by transcript variant 3;gbkey=CDS;gene=Esrp1;product=epithelial splicing regulatory protein 1 isoform 3;protein_id=NP_001333981.1;extra_copy_number=0
CM058244.1	Liftoff	CDS	10181876	10182062	.	-	.	ID=cds-NP_001333981.1;Parent=rna-NM_001347052.1;Dbxref=CCDS:CCDS84703.1,GeneID:207920,GenBank:NP_001333981.1,MGI:MGI:1917326;Name=NP_001333981.1;Note=isoform 3 is encoded by transcript variant 3;gbkey=CDS;gene=Esrp1;product=epithelial splicing regulatory protein 1 isoform 3;protein_id=NP_001333981.1;extra_copy_number=0
CM058244.1	Liftoff	CDS	10184142	10184360	.	-	.	ID=cds-NP_001333981.1;Parent=rna-NM_001347052.1;Dbxref=CCDS:CCDS84703.1,GeneID:207920,GenBank:NP_001333981.1,MGI:MGI:1917326;Name=NP_001333981.1;Note=isoform 3 is encoded by transcript variant 3;gbkey=CDS;gene=Esrp1;product=epithelial splicing regulatory protein 1 isoform 3;protein_id=NP_001333981.1;extra_copy_number=0
CM058244.1	Liftoff	CDS	10185358	10185659	.	-	.	ID=cds-NP_001333981.1;Parent=rna-NM_001347052.1;Dbxref=CCDS:CCDS84703.1,GeneID:207920,GenBank:NP_001333981.1,MGI:MGI:1917326;Name=NP_001333981.1;Note=isoform 3 is encoded by transcript variant 3;gbkey=CDS;gene=Esrp1;product=epithelial splicing regulatory protein 1 isoform 3;protein_id=NP_001333981.1;extra_copy_number=0
CM058244.1	Liftoff	CDS	10189408	10189450	.	-	.	ID=cds-NP_001333981.1;Parent=rna-NM_001347052.1;Dbxref=CCDS:CCDS84703.1,GeneID:207920,GenBank:NP_001333981.1,MGI:MGI:1917326;Name=NP_001333981.1;Note=isoform 3 is encoded by transcript variant 3;gbkey=CDS;gene=Esrp1;product=epithelial splicing regulatory protein 1 isoform 3;protein_id=NP_001333981.1;extra_copy_number=0
CM058244.1	Liftoff	CDS	10189548	10189680	.	-	.	ID=cds-NP_001333981.1;Parent=rna-NM_001347052.1;Dbxref=CCDS:CCDS84703.1,GeneID:207920,GenBank:NP_001333981.1,MGI:MGI:1917326;Name=NP_001333981.1;Note=isoform 3 is encoded by transcript variant 3;gbkey=CDS;gene=Esrp1;product=epithelial splicing regulatory protein 1 isoform 3;protein_id=NP_001333981.1;extra_copy_number=0
CM058244.1	Liftoff	CDS	10189778	10189888	.	-	.	ID=cds-NP_001333981.1;Parent=rna-NM_001347052.1;Dbxref=CCDS:CCDS84703.1,GeneID:207920,GenBank:NP_001333981.1,MGI:MGI:1917326;Name=NP_001333981.1;Note=isoform 3 is encoded by transcript variant 3;gbkey=CDS;gene=Esrp1;product=epithelial splicing regulatory protein 1 isoform 3;protein_id=NP_001333981.1;extra_copy_number=0
CM058244.1	Liftoff	CDS	10191312	10191366	.	-	.	ID=cds-NP_001333981.1;Parent=rna-NM_001347052.1;Dbxref=CCDS:CCDS84703.1,GeneID:207920,GenBank:NP_001333981.1,MGI:MGI:1917326;Name=NP_001333981.1;Note=isoform 3 is encoded by transcript variant 3;gbkey=CDS;gene=Esrp1;product=epithelial splicing regulatory protein 1 isoform 3;protein_id=NP_001333981.1;extra_copy_number=0
CM058244.1	Liftoff	CDS	10191489	10191587	.	-	.	ID=cds-NP_001333981.1;Parent=rna-NM_001347052.1;Dbxref=CCDS:CCDS84703.1,GeneID:207920,GenBank:NP_001333981.1,MGI:MGI:1917326;Name=NP_001333981.1;Note=isoform 3 is encoded by transcript variant 3;gbkey=CDS;gene=Esrp1;product=epithelial splicing regulatory protein 1 isoform 3;protein_id=NP_001333981.1;extra_copy_number=0
CM058244.1	Liftoff	CDS	10203695	10203809	.	-	.	ID=cds-NP_001333981.1;Parent=rna-NM_001347052.1;Dbxref=CCDS:CCDS84703.1,GeneID:207920,GenBank:NP_001333981.1,MGI:MGI:1917326;Name=NP_001333981.1;Note=isoform 3 is encoded by transcript variant 3;gbkey=CDS;gene=Esrp1;product=epithelial splicing regulatory protein 1 isoform 3;protein_id=NP_001333981.1;extra_copy_number=0
CM058244.1	Liftoff	CDS	10208753	10208866	.	-	.	ID=cds-NP_001333981.1;Parent=rna-NM_001347052.1;Dbxref=CCDS:CCDS84703.1,GeneID:207920,GenBank:NP_001333981.1,MGI:MGI:1917326;Name=NP_001333981.1;Note=isoform 3 is encoded by transcript variant 3;gbkey=CDS;gene=Esrp1;product=epithelial splicing regulatory protein 1 isoform 3;protein_id=NP_001333981.1;extra_copy_number=0
CM058244.1	Liftoff	CDS	10210051	10210179	.	-	.	ID=cds-NP_001333981.1;Parent=rna-NM_001347052.1;Dbxref=CCDS:CCDS84703.1,GeneID:207920,GenBank:NP_001333981.1,MGI:MGI:1917326;Name=NP_001333981.1;Note=isoform 3 is encoded by transcript variant 3;gbkey=CDS;gene=Esrp1;product=epithelial splicing regulatory protein 1 isoform 3;protein_id=NP_001333981.1;extra_copy_number=0
CM058244.1	Liftoff	CDS	10210709	10210840	.	-	.	ID=cds-NP_001333981.1;Parent=rna-NM_001347052.1;Dbxref=CCDS:CCDS84703.1,GeneID:207920,GenBank:NP_001333981.1,MGI:MGI:1917326;Name=NP_001333981.1;Note=isoform 3 is encoded by transcript variant 3;gbkey=CDS;gene=Esrp1;product=epithelial splicing regulatory protein 1 isoform 3;protein_id=NP_001333981.1;extra_copy_number=0
CM058244.1	Liftoff	mRNA	10156333	10211187	.	-	.	ID=rna-NM_194055.3;Parent=gene-Esrp1;Dbxref=GeneID:207920,GenBank:NM_194055.3,MGI:MGI:1917326;Name=NM_194055.3;gbkey=mRNA;gene=Esrp1;product=epithelial splicing regulatory protein 1%2C transcript variant 1;tag=RefSeq Select;transcript_id=NM_194055.3;matches_ref_protein=True;valid_ORF=True;extra_copy_number=0
CM058244.1	Liftoff	exon	10156333	10157873	.	-	.	ID=exon-NM_194055.3-16;Parent=rna-NM_194055.3;Dbxref=GeneID:207920,GenBank:NM_194055.3,MGI:MGI:1917326;gbkey=mRNA;gene=Esrp1;product=epithelial splicing regulatory protein 1%2C transcript variant 1;tag=RefSeq Select;transcript_id=NM_194055.3;extra_copy_number=0
CM058244.1	Liftoff	exon	10163122	10163231	.	-	.	ID=exon-NM_194055.3-15;Parent=rna-NM_194055.3;Dbxref=GeneID:207920,GenBank:NM_194055.3,MGI:MGI:1917326;gbkey=mRNA;gene=Esrp1;product=epithelial splicing regulatory protein 1%2C transcript variant 1;tag=RefSeq Select;transcript_id=NM_194055.3;extra_copy_number=0
CM058244.1	Liftoff	exon	10168512	10168662	.	-	.	ID=exon-NM_194055.3-14;Parent=rna-NM_194055.3;Dbxref=GeneID:207920,GenBank:NM_194055.3,MGI:MGI:1917326;gbkey=mRNA;gene=Esrp1;product=epithelial splicing regulatory protein 1%2C transcript variant 1;tag=RefSeq Select;transcript_id=NM_194055.3;extra_copy_number=0
CM058244.1	Liftoff	exon	10177699	10177867	.	-	.	ID=exon-NM_194055.3-13;Parent=rna-NM_194055.3;Dbxref=GeneID:207920,GenBank:NM_194055.3,MGI:MGI:1917326;gbkey=mRNA;gene=Esrp1;product=epithelial splicing regulatory protein 1%2C transcript variant 1;tag=RefSeq Select;transcript_id=NM_194055.3;extra_copy_number=0
CM058244.1	Liftoff	exon	10181864	10182062	.	-	.	ID=exon-NM_194055.3-12;Parent=rna-NM_194055.3;Dbxref=GeneID:207920,GenBank:NM_194055.3,MGI:MGI:1917326;gbkey=mRNA;gene=Esrp1;product=epithelial splicing regulatory protein 1%2C transcript variant 1;tag=RefSeq Select;transcript_id=NM_194055.3;extra_copy_number=0
CM058244.1	Liftoff	exon	10184142	10184360	.	-	.	ID=exon-NM_194055.3-11;Parent=rna-NM_194055.3;Dbxref=GeneID:207920,GenBank:NM_194055.3,MGI:MGI:1917326;gbkey=mRNA;gene=Esrp1;product=epithelial splicing regulatory protein 1%2C transcript variant 1;tag=RefSeq Select;transcript_id=NM_194055.3;extra_copy_number=0
CM058244.1	Liftoff	exon	10185358	10185659	.	-	.	ID=exon-NM_194055.3-10;Parent=rna-NM_194055.3;Dbxref=GeneID:207920,GenBank:NM_194055.3,MGI:MGI:1917326;gbkey=mRNA;gene=Esrp1;product=epithelial splicing regulatory protein 1%2C transcript variant 1;tag=RefSeq Select;transcript_id=NM_194055.3;extra_copy_number=0
CM058244.1	Liftoff	exon	10189408	10189450	.	-	.	ID=exon-NM_194055.3-9;Parent=rna-NM_194055.3;Dbxref=GeneID:207920,GenBank:NM_194055.3,MGI:MGI:1917326;gbkey=mRNA;gene=Esrp1;product=epithelial splicing regulatory protein 1%2C transcript variant 1;tag=RefSeq Select;transcript_id=NM_194055.3;extra_copy_number=0
CM058244.1	Liftoff	exon	10189548	10189680	.	-	.	ID=exon-NM_194055.3-8;Parent=rna-NM_194055.3;Dbxref=GeneID:207920,GenBank:NM_194055.3,MGI:MGI:1917326;gbkey=mRNA;gene=Esrp1;product=epithelial splicing regulatory protein 1%2C transcript variant 1;tag=RefSeq Select;transcript_id=NM_194055.3;extra_copy_number=0
CM058244.1	Liftoff	exon	10189778	10189888	.	-	.	ID=exon-NM_194055.3-7;Parent=rna-NM_194055.3;Dbxref=GeneID:207920,GenBank:NM_194055.3,MGI:MGI:1917326;gbkey=mRNA;gene=Esrp1;product=epithelial splicing regulatory protein 1%2C transcript variant 1;tag=RefSeq Select;transcript_id=NM_194055.3;extra_copy_number=0
CM058244.1	Liftoff	exon	10191312	10191366	.	-	.	ID=exon-NM_194055.3-6;Parent=rna-NM_194055.3;Dbxref=GeneID:207920,GenBank:NM_194055.3,MGI:MGI:1917326;gbkey=mRNA;gene=Esrp1;product=epithelial splicing regulatory protein 1%2C transcript variant 1;tag=RefSeq Select;transcript_id=NM_194055.3;extra_copy_number=0
CM058244.1	Liftoff	exon	10191489	10191587	.	-	.	ID=exon-NM_194055.3-5;Parent=rna-NM_194055.3;Dbxref=GeneID:207920,GenBank:NM_194055.3,MGI:MGI:1917326;gbkey=mRNA;gene=Esrp1;product=epithelial splicing regulatory protein 1%2C transcript variant 1;tag=RefSeq Select;transcript_id=NM_194055.3;extra_copy_number=0
CM058244.1	Liftoff	exon	10203695	10203809	.	-	.	ID=exon-NM_194055.3-4;Parent=rna-NM_194055.3;Dbxref=GeneID:207920,GenBank:NM_194055.3,MGI:MGI:1917326;gbkey=mRNA;gene=Esrp1;product=epithelial splicing regulatory protein 1%2C transcript variant 1;tag=RefSeq Select;transcript_id=NM_194055.3;extra_copy_number=0
CM058244.1	Liftoff	exon	10208753	10208866	.	-	.	ID=exon-NM_194055.3-3;Parent=rna-NM_194055.3;Dbxref=GeneID:207920,GenBank:NM_194055.3,MGI:MGI:1917326;gbkey=mRNA;gene=Esrp1;product=epithelial splicing regulatory protein 1%2C transcript variant 1;tag=RefSeq Select;transcript_id=NM_194055.3;extra_copy_number=0
CM058244.1	Liftoff	exon	10210051	10210179	.	-	.	ID=exon-NM_194055.3-2;Parent=rna-NM_194055.3;Dbxref=GeneID:207920,GenBank:NM_194055.3,MGI:MGI:1917326;gbkey=mRNA;gene=Esrp1;product=epithelial splicing regulatory protein 1%2C transcript variant 1;tag=RefSeq Select;transcript_id=NM_194055.3;extra_copy_number=0
CM058244.1	Liftoff	exon	10210709	10211187	.	-	.	ID=exon-NM_194055.3-1;Parent=rna-NM_194055.3;Dbxref=GeneID:207920,GenBank:NM_194055.3,MGI:MGI:1917326;gbkey=mRNA;gene=Esrp1;product=epithelial splicing regulatory protein 1%2C transcript variant 1;tag=RefSeq Select;transcript_id=NM_194055.3;extra_copy_number=0
CM058244.1	Liftoff	CDS	10163157	10163231	.	-	.	ID=cds-NP_918944.2;Parent=rna-NM_194055.3;Dbxref=CCDS:CCDS51119.1,GeneID:207920,GenBank:NP_918944.2,MGI:MGI:1917326;Name=NP_918944.2;Note=isoform 1 is encoded by transcript variant 1;gbkey=CDS;gene=Esrp1;product=epithelial splicing regulatory protein 1 isoform 1;protein_id=NP_918944.2;tag=RefSeq Select;extra_copy_number=0
CM058244.1	Liftoff	CDS	10168512	10168662	.	-	.	ID=cds-NP_918944.2;Parent=rna-NM_194055.3;Dbxref=CCDS:CCDS51119.1,GeneID:207920,GenBank:NP_918944.2,MGI:MGI:1917326;Name=NP_918944.2;Note=isoform 1 is encoded by transcript variant 1;gbkey=CDS;gene=Esrp1;product=epithelial splicing regulatory protein 1 isoform 1;protein_id=NP_918944.2;tag=RefSeq Select;extra_copy_number=0
CM058244.1	Liftoff	CDS	10177699	10177867	.	-	.	ID=cds-NP_918944.2;Parent=rna-NM_194055.3;Dbxref=CCDS:CCDS51119.1,GeneID:207920,GenBank:NP_918944.2,MGI:MGI:1917326;Name=NP_918944.2;Note=isoform 1 is encoded by transcript variant 1;gbkey=CDS;gene=Esrp1;product=epithelial splicing regulatory protein 1 isoform 1;protein_id=NP_918944.2;tag=RefSeq Select;extra_copy_number=0
CM058244.1	Liftoff	CDS	10181864	10182062	.	-	.	ID=cds-NP_918944.2;Parent=rna-NM_194055.3;Dbxref=CCDS:CCDS51119.1,GeneID:207920,GenBank:NP_918944.2,MGI:MGI:1917326;Name=NP_918944.2;Note=isoform 1 is encoded by transcript variant 1;gbkey=CDS;gene=Esrp1;product=epithelial splicing regulatory protein 1 isoform 1;protein_id=NP_918944.2;tag=RefSeq Select;extra_copy_number=0
CM058244.1	Liftoff	CDS	10184142	10184360	.	-	.	ID=cds-NP_918944.2;Parent=rna-NM_194055.3;Dbxref=CCDS:CCDS51119.1,GeneID:207920,GenBank:NP_918944.2,MGI:MGI:1917326;Name=NP_918944.2;Note=isoform 1 is encoded by transcript variant 1;gbkey=CDS;gene=Esrp1;product=epithelial splicing regulatory protein 1 isoform 1;protein_id=NP_918944.2;tag=RefSeq Select;extra_copy_number=0
CM058244.1	Liftoff	CDS	10185358	10185659	.	-	.	ID=cds-NP_918944.2;Parent=rna-NM_194055.3;Dbxref=CCDS:CCDS51119.1,GeneID:207920,GenBank:NP_918944.2,MGI:MGI:1917326;Name=NP_918944.2;Note=isoform 1 is encoded by transcript variant 1;gbkey=CDS;gene=Esrp1;product=epithelial splicing regulatory protein 1 isoform 1;protein_id=NP_918944.2;tag=RefSeq Select;extra_copy_number=0
CM058244.1	Liftoff	CDS	10189408	10189450	.	-	.	ID=cds-NP_918944.2;Parent=rna-NM_194055.3;Dbxref=CCDS:CCDS51119.1,GeneID:207920,GenBank:NP_918944.2,MGI:MGI:1917326;Name=NP_918944.2;Note=isoform 1 is encoded by transcript variant 1;gbkey=CDS;gene=Esrp1;product=epithelial splicing regulatory protein 1 isoform 1;protein_id=NP_918944.2;tag=RefSeq Select;extra_copy_number=0
CM058244.1	Liftoff	CDS	10189548	10189680	.	-	.	ID=cds-NP_918944.2;Parent=rna-NM_194055.3;Dbxref=CCDS:CCDS51119.1,GeneID:207920,GenBank:NP_918944.2,MGI:MGI:1917326;Name=NP_918944.2;Note=isoform 1 is encoded by transcript variant 1;gbkey=CDS;gene=Esrp1;product=epithelial splicing regulatory protein 1 isoform 1;protein_id=NP_918944.2;tag=RefSeq Select;extra_copy_number=0
CM058244.1	Liftoff	CDS	10189778	10189888	.	-	.	ID=cds-NP_918944.2;Parent=rna-NM_194055.3;Dbxref=CCDS:CCDS51119.1,GeneID:207920,GenBank:NP_918944.2,MGI:MGI:1917326;Name=NP_918944.2;Note=isoform 1 is encoded by transcript variant 1;gbkey=CDS;gene=Esrp1;product=epithelial splicing regulatory protein 1 isoform 1;protein_id=NP_918944.2;tag=RefSeq Select;extra_copy_number=0
CM058244.1	Liftoff	CDS	10191312	10191366	.	-	.	ID=cds-NP_918944.2;Parent=rna-NM_194055.3;Dbxref=CCDS:CCDS51119.1,GeneID:207920,GenBank:NP_918944.2,MGI:MGI:1917326;Name=NP_918944.2;Note=isoform 1 is encoded by transcript variant 1;gbkey=CDS;gene=Esrp1;product=epithelial splicing regulatory protein 1 isoform 1;protein_id=NP_918944.2;tag=RefSeq Select;extra_copy_number=0
CM058244.1	Liftoff	CDS	10191489	10191587	.	-	.	ID=cds-NP_918944.2;Parent=rna-NM_194055.3;Dbxref=CCDS:CCDS51119.1,GeneID:207920,GenBank:NP_918944.2,MGI:MGI:1917326;Name=NP_918944.2;Note=isoform 1 is encoded by transcript variant 1;gbkey=CDS;gene=Esrp1;product=epithelial splicing regulatory protein 1 isoform 1;protein_id=NP_918944.2;tag=RefSeq Select;extra_copy_number=0
CM058244.1	Liftoff	CDS	10203695	10203809	.	-	.	ID=cds-NP_918944.2;Parent=rna-NM_194055.3;Dbxref=CCDS:CCDS51119.1,GeneID:207920,GenBank:NP_918944.2,MGI:MGI:1917326;Name=NP_918944.2;Note=isoform 1 is encoded by transcript variant 1;gbkey=CDS;gene=Esrp1;product=epithelial splicing regulatory protein 1 isoform 1;protein_id=NP_918944.2;tag=RefSeq Select;extra_copy_number=0
CM058244.1	Liftoff	CDS	10208753	10208866	.	-	.	ID=cds-NP_918944.2;Parent=rna-NM_194055.3;Dbxref=CCDS:CCDS51119.1,GeneID:207920,GenBank:NP_918944.2,MGI:MGI:1917326;Name=NP_918944.2;Note=isoform 1 is encoded by transcript variant 1;gbkey=CDS;gene=Esrp1;product=epithelial splicing regulatory protein 1 isoform 1;protein_id=NP_918944.2;tag=RefSeq Select;extra_copy_number=0
CM058244.1	Liftoff	CDS	10210051	10210179	.	-	.	ID=cds-NP_918944.2;Parent=rna-NM_194055.3;Dbxref=CCDS:CCDS51119.1,GeneID:207920,GenBank:NP_918944.2,MGI:MGI:1917326;Name=NP_918944.2;Note=isoform 1 is encoded by transcript variant 1;gbkey=CDS;gene=Esrp1;product=epithelial splicing regulatory protein 1 isoform 1;protein_id=NP_918944.2;tag=RefSeq Select;extra_copy_number=0
CM058244.1	Liftoff	CDS	10210709	10210840	.	-	.	ID=cds-NP_918944.2;Parent=rna-NM_194055.3;Dbxref=CCDS:CCDS51119.1,GeneID:207920,GenBank:NP_918944.2,MGI:MGI:1917326;Name=NP_918944.2;Note=isoform 1 is encoded by transcript variant 1;gbkey=CDS;gene=Esrp1;product=epithelial splicing regulatory protein 1 isoform 1;protein_id=NP_918944.2;tag=RefSeq Select;extra_copy_number=0
CM058244.1	Liftoff	mRNA	10156333	10211182	.	-	.	ID=rna-XM_006537715.1;Parent=gene-Esrp1;Dbxref=GeneID:207920,GenBank:XM_006537715.1,MGI:MGI:1917326;Name=XM_006537715.1;gbkey=mRNA;gene=Esrp1;model_evidence=Supporting evidence includes similarity to: 3 mRNAs%2C 79 ESTs%2C 7 Proteins%2C 105 long SRA reads%2C and 100%25 coverage of the annotated genomic feature by RNAseq alignments%2C including 18 samples with support for all annotated introns;product=epithelial splicing regulatory protein 1%2C transcript variant X1;transcript_id=XM_006537715.1;matches_ref_protein=True;valid_ORF=True;extra_copy_number=0
CM058244.1	Liftoff	exon	10156333	10157873	.	-	.	ID=exon-XM_006537715.1-16;Parent=rna-XM_006537715.1;Dbxref=GeneID:207920,GenBank:XM_006537715.1,MGI:MGI:1917326;gbkey=mRNA;gene=Esrp1;product=epithelial splicing regulatory protein 1%2C transcript variant X1;transcript_id=XM_006537715.1;extra_copy_number=0
CM058244.1	Liftoff	exon	10163122	10163231	.	-	.	ID=exon-XM_006537715.1-15;Parent=rna-XM_006537715.1;Dbxref=GeneID:207920,GenBank:XM_006537715.1,MGI:MGI:1917326;gbkey=mRNA;gene=Esrp1;product=epithelial splicing regulatory protein 1%2C transcript variant X1;transcript_id=XM_006537715.1;extra_copy_number=0
CM058244.1	Liftoff	exon	10168512	10168662	.	-	.	ID=exon-XM_006537715.1-14;Parent=rna-XM_006537715.1;Dbxref=GeneID:207920,GenBank:XM_006537715.1,MGI:MGI:1917326;gbkey=mRNA;gene=Esrp1;product=epithelial splicing regulatory protein 1%2C transcript variant X1;transcript_id=XM_006537715.1;extra_copy_number=0
CM058244.1	Liftoff	exon	10177699	10177867	.	-	.	ID=exon-XM_006537715.1-13;Parent=rna-XM_006537715.1;Dbxref=GeneID:207920,GenBank:XM_006537715.1,MGI:MGI:1917326;gbkey=mRNA;gene=Esrp1;product=epithelial splicing regulatory protein 1%2C transcript variant X1;transcript_id=XM_006537715.1;extra_copy_number=0
CM058244.1	Liftoff	exon	10181876	10182062	.	-	.	ID=exon-XM_006537715.1-12;Parent=rna-XM_006537715.1;Dbxref=GeneID:207920,GenBank:XM_006537715.1,MGI:MGI:1917326;gbkey=mRNA;gene=Esrp1;product=epithelial splicing regulatory protein 1%2C transcript variant X1;transcript_id=XM_006537715.1;extra_copy_number=0
CM058244.1	Liftoff	exon	10184142	10184360	.	-	.	ID=exon-XM_006537715.1-11;Parent=rna-XM_006537715.1;Dbxref=GeneID:207920,GenBank:XM_006537715.1,MGI:MGI:1917326;gbkey=mRNA;gene=Esrp1;product=epithelial splicing regulatory protein 1%2C transcript variant X1;transcript_id=XM_006537715.1;extra_copy_number=0
CM058244.1	Liftoff	exon	10185358	10185659	.	-	.	ID=exon-XM_006537715.1-10;Parent=rna-XM_006537715.1;Dbxref=GeneID:207920,GenBank:XM_006537715.1,MGI:MGI:1917326;gbkey=mRNA;gene=Esrp1;product=epithelial splicing regulatory protein 1%2C transcript variant X1;transcript_id=XM_006537715.1;extra_copy_number=0
CM058244.1	Liftoff	exon	10189408	10189450	.	-	.	ID=exon-XM_006537715.1-9;Parent=rna-XM_006537715.1;Dbxref=GeneID:207920,GenBank:XM_006537715.1,MGI:MGI:1917326;gbkey=mRNA;gene=Esrp1;product=epithelial splicing regulatory protein 1%2C transcript variant X1;transcript_id=XM_006537715.1;extra_copy_number=0
CM058244.1	Liftoff	exon	10189548	10189680	.	-	.	ID=exon-XM_006537715.1-8;Parent=rna-XM_006537715.1;Dbxref=GeneID:207920,GenBank:XM_006537715.1,MGI:MGI:1917326;gbkey=mRNA;gene=Esrp1;product=epithelial splicing regulatory protein 1%2C transcript variant X1;transcript_id=XM_006537715.1;extra_copy_number=0
CM058244.1	Liftoff	exon	10189778	10189888	.	-	.	ID=exon-XM_006537715.1-7;Parent=rna-XM_006537715.1;Dbxref=GeneID:207920,GenBank:XM_006537715.1,MGI:MGI:1917326;gbkey=mRNA;gene=Esrp1;product=epithelial splicing regulatory protein 1%2C transcript variant X1;transcript_id=XM_006537715.1;extra_copy_number=0
CM058244.1	Liftoff	exon	10191312	10191366	.	-	.	ID=exon-XM_006537715.1-6;Parent=rna-XM_006537715.1;Dbxref=GeneID:207920,GenBank:XM_006537715.1,MGI:MGI:1917326;gbkey=mRNA;gene=Esrp1;product=epithelial splicing regulatory protein 1%2C transcript variant X1;transcript_id=XM_006537715.1;extra_copy_number=0
CM058244.1	Liftoff	exon	10191489	10191587	.	-	.	ID=exon-XM_006537715.1-5;Parent=rna-XM_006537715.1;Dbxref=GeneID:207920,GenBank:XM_006537715.1,MGI:MGI:1917326;gbkey=mRNA;gene=Esrp1;product=epithelial splicing regulatory protein 1%2C transcript variant X1;transcript_id=XM_006537715.1;extra_copy_number=0
CM058244.1	Liftoff	exon	10203695	10203809	.	-	.	ID=exon-XM_006537715.1-4;Parent=rna-XM_006537715.1;Dbxref=GeneID:207920,GenBank:XM_006537715.1,MGI:MGI:1917326;gbkey=mRNA;gene=Esrp1;product=epithelial splicing regulatory protein 1%2C transcript variant X1;transcript_id=XM_006537715.1;extra_copy_number=0
CM058244.1	Liftoff	exon	10208753	10208866	.	-	.	ID=exon-XM_006537715.1-3;Parent=rna-XM_006537715.1;Dbxref=GeneID:207920,GenBank:XM_006537715.1,MGI:MGI:1917326;gbkey=mRNA;gene=Esrp1;product=epithelial splicing regulatory protein 1%2C transcript variant X1;transcript_id=XM_006537715.1;extra_copy_number=0
CM058244.1	Liftoff	exon	10210051	10210179	.	-	.	ID=exon-XM_006537715.1-2;Parent=rna-XM_006537715.1;Dbxref=GeneID:207920,GenBank:XM_006537715.1,MGI:MGI:1917326;gbkey=mRNA;gene=Esrp1;product=epithelial splicing regulatory protein 1%2C transcript variant X1;transcript_id=XM_006537715.1;extra_copy_number=0
CM058244.1	Liftoff	exon	10210709	10211182	.	-	.	ID=exon-XM_006537715.1-1;Parent=rna-XM_006537715.1;Dbxref=GeneID:207920,GenBank:XM_006537715.1,MGI:MGI:1917326;gbkey=mRNA;gene=Esrp1;product=epithelial splicing regulatory protein 1%2C transcript variant X1;transcript_id=XM_006537715.1;extra_copy_number=0
CM058244.1	Liftoff	CDS	10163157	10163231	.	-	.	ID=cds-XP_006537778.1;Parent=rna-XM_006537715.1;Dbxref=GeneID:207920,GenBank:XP_006537778.1,MGI:MGI:1917326;Name=XP_006537778.1;gbkey=CDS;gene=Esrp1;product=epithelial splicing regulatory protein 1 isoform X1;protein_id=XP_006537778.1;extra_copy_number=0
CM058244.1	Liftoff	CDS	10168512	10168662	.	-	.	ID=cds-XP_006537778.1;Parent=rna-XM_006537715.1;Dbxref=GeneID:207920,GenBank:XP_006537778.1,MGI:MGI:1917326;Name=XP_006537778.1;gbkey=CDS;gene=Esrp1;product=epithelial splicing regulatory protein 1 isoform X1;protein_id=XP_006537778.1;extra_copy_number=0
CM058244.1	Liftoff	CDS	10177699	10177867	.	-	.	ID=cds-XP_006537778.1;Parent=rna-XM_006537715.1;Dbxref=GeneID:207920,GenBank:XP_006537778.1,MGI:MGI:1917326;Name=XP_006537778.1;gbkey=CDS;gene=Esrp1;product=epithelial splicing regulatory protein 1 isoform X1;protein_id=XP_006537778.1;extra_copy_number=0
CM058244.1	Liftoff	CDS	10181876	10182062	.	-	.	ID=cds-XP_006537778.1;Parent=rna-XM_006537715.1;Dbxref=GeneID:207920,GenBank:XP_006537778.1,MGI:MGI:1917326;Name=XP_006537778.1;gbkey=CDS;gene=Esrp1;product=epithelial splicing regulatory protein 1 isoform X1;protein_id=XP_006537778.1;extra_copy_number=0
```
