## Supplementary material for "Chromosome-scale genome assembly of B10.RIII, an autoimmune susceptible mouse strain": b10_swarm.gff3 (part 195 of 931)

```
CM058244.1	Liftoff	CDS	10184142	10184360	.	-	.	ID=cds-XP_006537778.1;Parent=rna-XM_006537715.1;Dbxref=GeneID:207920,GenBank:XP_006537778.1,MGI:MGI:1917326;Name=XP_006537778.1;gbkey=CDS;gene=Esrp1;product=epithelial splicing regulatory protein 1 isoform X1;protein_id=XP_006537778.1;extra_copy_number=0
CM058244.1	Liftoff	CDS	10185358	10185659	.	-	.	ID=cds-XP_006537778.1;Parent=rna-XM_006537715.1;Dbxref=GeneID:207920,GenBank:XP_006537778.1,MGI:MGI:1917326;Name=XP_006537778.1;gbkey=CDS;gene=Esrp1;product=epithelial splicing regulatory protein 1 isoform X1;protein_id=XP_006537778.1;extra_copy_number=0
CM058244.1	Liftoff	CDS	10189408	10189450	.	-	.	ID=cds-XP_006537778.1;Parent=rna-XM_006537715.1;Dbxref=GeneID:207920,GenBank:XP_006537778.1,MGI:MGI:1917326;Name=XP_006537778.1;gbkey=CDS;gene=Esrp1;product=epithelial splicing regulatory protein 1 isoform X1;protein_id=XP_006537778.1;extra_copy_number=0
CM058244.1	Liftoff	CDS	10189548	10189680	.	-	.	ID=cds-XP_006537778.1;Parent=rna-XM_006537715.1;Dbxref=GeneID:207920,GenBank:XP_006537778.1,MGI:MGI:1917326;Name=XP_006537778.1;gbkey=CDS;gene=Esrp1;product=epithelial splicing regulatory protein 1 isoform X1;protein_id=XP_006537778.1;extra_copy_number=0
CM058244.1	Liftoff	CDS	10189778	10189888	.	-	.	ID=cds-XP_006537778.1;Parent=rna-XM_006537715.1;Dbxref=GeneID:207920,GenBank:XP_006537778.1,MGI:MGI:1917326;Name=XP_006537778.1;gbkey=CDS;gene=Esrp1;product=epithelial splicing regulatory protein 1 isoform X1;protein_id=XP_006537778.1;extra_copy_number=0
CM058244.1	Liftoff	CDS	10191312	10191366	.	-	.	ID=cds-XP_006537778.1;Parent=rna-XM_006537715.1;Dbxref=GeneID:207920,GenBank:XP_006537778.1,MGI:MGI:1917326;Name=XP_006537778.1;gbkey=CDS;gene=Esrp1;product=epithelial splicing regulatory protein 1 isoform X1;protein_id=XP_006537778.1;extra_copy_number=0
CM058244.1	Liftoff	CDS	10191489	10191587	.	-	.	ID=cds-XP_006537778.1;Parent=rna-XM_006537715.1;Dbxref=GeneID:207920,GenBank:XP_006537778.1,MGI:MGI:1917326;Name=XP_006537778.1;gbkey=CDS;gene=Esrp1;product=epithelial splicing regulatory protein 1 isoform X1;protein_id=XP_006537778.1;extra_copy_number=0
CM058244.1	Liftoff	CDS	10203695	10203809	.	-	.	ID=cds-XP_006537778.1;Parent=rna-XM_006537715.1;Dbxref=GeneID:207920,GenBank:XP_006537778.1,MGI:MGI:1917326;Name=XP_006537778.1;gbkey=CDS;gene=Esrp1;product=epithelial splicing regulatory protein 1 isoform X1;protein_id=XP_006537778.1;extra_copy_number=0
CM058244.1	Liftoff	CDS	10208753	10208866	.	-	.	ID=cds-XP_006537778.1;Parent=rna-XM_006537715.1;Dbxref=GeneID:207920,GenBank:XP_006537778.1,MGI:MGI:1917326;Name=XP_006537778.1;gbkey=CDS;gene=Esrp1;product=epithelial splicing regulatory protein 1 isoform X1;protein_id=XP_006537778.1;extra_copy_number=0
CM058244.1	Liftoff	CDS	10210051	10210179	.	-	.	ID=cds-XP_006537778.1;Parent=rna-XM_006537715.1;Dbxref=GeneID:207920,GenBank:XP_006537778.1,MGI:MGI:1917326;Name=XP_006537778.1;gbkey=CDS;gene=Esrp1;product=epithelial splicing regulatory protein 1 isoform X1;protein_id=XP_006537778.1;extra_copy_number=0
CM058244.1	Liftoff	CDS	10210709	10210840	.	-	.	ID=cds-XP_006537778.1;Parent=rna-XM_006537715.1;Dbxref=GeneID:207920,GenBank:XP_006537778.1,MGI:MGI:1917326;Name=XP_006537778.1;gbkey=CDS;gene=Esrp1;product=epithelial splicing regulatory protein 1 isoform X1;protein_id=XP_006537778.1;extra_copy_number=0
CM058244.1	Liftoff	mRNA	10156333	10211182	.	-	.	ID=rna-XM_006537716.1;Parent=gene-Esrp1;Dbxref=GeneID:207920,GenBank:XM_006537716.1,MGI:MGI:1917326;Name=XM_006537716.1;gbkey=mRNA;gene=Esrp1;model_evidence=Supporting evidence includes similarity to: 3 mRNAs%2C 88 ESTs%2C 7 Proteins%2C 105 long SRA reads%2C and 100%25 coverage of the annotated genomic feature by RNAseq alignments%2C including 18 samples with support for all annotated introns;product=epithelial splicing regulatory protein 1%2C transcript variant X2;transcript_id=XM_006537716.1;matches_ref_protein=True;valid_ORF=True;extra_copy_number=0
CM058244.1	Liftoff	exon	10156333	10157873	.	-	.	ID=exon-XM_006537716.1-15;Parent=rna-XM_006537716.1;Dbxref=GeneID:207920,GenBank:XM_006537716.1,MGI:MGI:1917326;gbkey=mRNA;gene=Esrp1;product=epithelial splicing regulatory protein 1%2C transcript variant X2;transcript_id=XM_006537716.1;extra_copy_number=0
CM058244.1	Liftoff	exon	10168512	10168662	.	-	.	ID=exon-XM_006537716.1-14;Parent=rna-XM_006537716.1;Dbxref=GeneID:207920,GenBank:XM_006537716.1,MGI:MGI:1917326;gbkey=mRNA;gene=Esrp1;product=epithelial splicing regulatory protein 1%2C transcript variant X2;transcript_id=XM_006537716.1;extra_copy_number=0
CM058244.1	Liftoff	exon	10177699	10177867	.	-	.	ID=exon-XM_006537716.1-13;Parent=rna-XM_006537716.1;Dbxref=GeneID:207920,GenBank:XM_006537716.1,MGI:MGI:1917326;gbkey=mRNA;gene=Esrp1;product=epithelial splicing regulatory protein 1%2C transcript variant X2;transcript_id=XM_006537716.1;extra_copy_number=0
CM058244.1	Liftoff	exon	10181864	10182062	.	-	.	ID=exon-XM_006537716.1-12;Parent=rna-XM_006537716.1;Dbxref=GeneID:207920,GenBank:XM_006537716.1,MGI:MGI:1917326;gbkey=mRNA;gene=Esrp1;product=epithelial splicing regulatory protein 1%2C transcript variant X2;transcript_id=XM_006537716.1;extra_copy_number=0
CM058244.1	Liftoff	exon	10184142	10184360	.	-	.	ID=exon-XM_006537716.1-11;Parent=rna-XM_006537716.1;Dbxref=GeneID:207920,GenBank:XM_006537716.1,MGI:MGI:1917326;gbkey=mRNA;gene=Esrp1;product=epithelial splicing regulatory protein 1%2C transcript variant X2;transcript_id=XM_006537716.1;extra_copy_number=0
CM058244.1	Liftoff	exon	10185358	10185659	.	-	.	ID=exon-XM_006537716.1-10;Parent=rna-XM_006537716.1;Dbxref=GeneID:207920,GenBank:XM_006537716.1,MGI:MGI:1917326;gbkey=mRNA;gene=Esrp1;product=epithelial splicing regulatory protein 1%2C transcript variant X2;transcript_id=XM_006537716.1;extra_copy_number=0
CM058244.1	Liftoff	exon	10189408	10189450	.	-	.	ID=exon-XM_006537716.1-9;Parent=rna-XM_006537716.1;Dbxref=GeneID:207920,GenBank:XM_006537716.1,MGI:MGI:1917326;gbkey=mRNA;gene=Esrp1;product=epithelial splicing regulatory protein 1%2C transcript variant X2;transcript_id=XM_006537716.1;extra_copy_number=0
CM058244.1	Liftoff	exon	10189548	10189680	.	-	.	ID=exon-XM_006537716.1-8;Parent=rna-XM_006537716.1;Dbxref=GeneID:207920,GenBank:XM_006537716.1,MGI:MGI:1917326;gbkey=mRNA;gene=Esrp1;product=epithelial splicing regulatory protein 1%2C transcript variant X2;transcript_id=XM_006537716.1;extra_copy_number=0
CM058244.1	Liftoff	exon	10189778	10189888	.	-	.	ID=exon-XM_006537716.1-7;Parent=rna-XM_006537716.1;Dbxref=GeneID:207920,GenBank:XM_006537716.1,MGI:MGI:1917326;gbkey=mRNA;gene=Esrp1;product=epithelial splicing regulatory protein 1%2C transcript variant X2;transcript_id=XM_006537716.1;extra_copy_number=0
CM058244.1	Liftoff	exon	10191312	10191366	.	-	.	ID=exon-XM_006537716.1-6;Parent=rna-XM_006537716.1;Dbxref=GeneID:207920,GenBank:XM_006537716.1,MGI:MGI:1917326;gbkey=mRNA;gene=Esrp1;product=epithelial splicing regulatory protein 1%2C transcript variant X2;transcript_id=XM_006537716.1;extra_copy_number=0
CM058244.1	Liftoff	exon	10191489	10191587	.	-	.	ID=exon-XM_006537716.1-5;Parent=rna-XM_006537716.1;Dbxref=GeneID:207920,GenBank:XM_006537716.1,MGI:MGI:1917326;gbkey=mRNA;gene=Esrp1;product=epithelial splicing regulatory protein 1%2C transcript variant X2;transcript_id=XM_006537716.1;extra_copy_number=0
CM058244.1	Liftoff	exon	10203695	10203809	.	-	.	ID=exon-XM_006537716.1-4;Parent=rna-XM_006537716.1;Dbxref=GeneID:207920,GenBank:XM_006537716.1,MGI:MGI:1917326;gbkey=mRNA;gene=Esrp1;product=epithelial splicing regulatory protein 1%2C transcript variant X2;transcript_id=XM_006537716.1;extra_copy_number=0
CM058244.1	Liftoff	exon	10208753	10208866	.	-	.	ID=exon-XM_006537716.1-3;Parent=rna-XM_006537716.1;Dbxref=GeneID:207920,GenBank:XM_006537716.1,MGI:MGI:1917326;gbkey=mRNA;gene=Esrp1;product=epithelial splicing regulatory protein 1%2C transcript variant X2;transcript_id=XM_006537716.1;extra_copy_number=0
CM058244.1	Liftoff	exon	10210051	10210179	.	-	.	ID=exon-XM_006537716.1-2;Parent=rna-XM_006537716.1;Dbxref=GeneID:207920,GenBank:XM_006537716.1,MGI:MGI:1917326;gbkey=mRNA;gene=Esrp1;product=epithelial splicing regulatory protein 1%2C transcript variant X2;transcript_id=XM_006537716.1;extra_copy_number=0
CM058244.1	Liftoff	exon	10210709	10211182	.	-	.	ID=exon-XM_006537716.1-1;Parent=rna-XM_006537716.1;Dbxref=GeneID:207920,GenBank:XM_006537716.1,MGI:MGI:1917326;gbkey=mRNA;gene=Esrp1;product=epithelial splicing regulatory protein 1%2C transcript variant X2;transcript_id=XM_006537716.1;extra_copy_number=0
CM058244.1	Liftoff	CDS	10157853	10157873	.	-	.	ID=cds-XP_006537779.1;Parent=rna-XM_006537716.1;Dbxref=GeneID:207920,GenBank:XP_006537779.1,MGI:MGI:1917326;Name=XP_006537779.1;gbkey=CDS;gene=Esrp1;product=epithelial splicing regulatory protein 1 isoform X2;protein_id=XP_006537779.1;extra_copy_number=0
CM058244.1	Liftoff	CDS	10168512	10168662	.	-	.	ID=cds-XP_006537779.1;Parent=rna-XM_006537716.1;Dbxref=GeneID:207920,GenBank:XP_006537779.1,MGI:MGI:1917326;Name=XP_006537779.1;gbkey=CDS;gene=Esrp1;product=epithelial splicing regulatory protein 1 isoform X2;protein_id=XP_006537779.1;extra_copy_number=0
CM058244.1	Liftoff	CDS	10177699	10177867	.	-	.	ID=cds-XP_006537779.1;Parent=rna-XM_006537716.1;Dbxref=GeneID:207920,GenBank:XP_006537779.1,MGI:MGI:1917326;Name=XP_006537779.1;gbkey=CDS;gene=Esrp1;product=epithelial splicing regulatory protein 1 isoform X2;protein_id=XP_006537779.1;extra_copy_number=0
CM058244.1	Liftoff	CDS	10181864	10182062	.	-	.	ID=cds-XP_006537779.1;Parent=rna-XM_006537716.1;Dbxref=GeneID:207920,GenBank:XP_006537779.1,MGI:MGI:1917326;Name=XP_006537779.1;gbkey=CDS;gene=Esrp1;product=epithelial splicing regulatory protein 1 isoform X2;protein_id=XP_006537779.1;extra_copy_number=0
CM058244.1	Liftoff	CDS	10184142	10184360	.	-	.	ID=cds-XP_006537779.1;Parent=rna-XM_006537716.1;Dbxref=GeneID:207920,GenBank:XP_006537779.1,MGI:MGI:1917326;Name=XP_006537779.1;gbkey=CDS;gene=Esrp1;product=epithelial splicing regulatory protein 1 isoform X2;protein_id=XP_006537779.1;extra_copy_number=0
CM058244.1	Liftoff	CDS	10185358	10185659	.	-	.	ID=cds-XP_006537779.1;Parent=rna-XM_006537716.1;Dbxref=GeneID:207920,GenBank:XP_006537779.1,MGI:MGI:1917326;Name=XP_006537779.1;gbkey=CDS;gene=Esrp1;product=epithelial splicing regulatory protein 1 isoform X2;protein_id=XP_006537779.1;extra_copy_number=0
CM058244.1	Liftoff	CDS	10189408	10189450	.	-	.	ID=cds-XP_006537779.1;Parent=rna-XM_006537716.1;Dbxref=GeneID:207920,GenBank:XP_006537779.1,MGI:MGI:1917326;Name=XP_006537779.1;gbkey=CDS;gene=Esrp1;product=epithelial splicing regulatory protein 1 isoform X2;protein_id=XP_006537779.1;extra_copy_number=0
CM058244.1	Liftoff	CDS	10189548	10189680	.	-	.	ID=cds-XP_006537779.1;Parent=rna-XM_006537716.1;Dbxref=GeneID:207920,GenBank:XP_006537779.1,MGI:MGI:1917326;Name=XP_006537779.1;gbkey=CDS;gene=Esrp1;product=epithelial splicing regulatory protein 1 isoform X2;protein_id=XP_006537779.1;extra_copy_number=0
CM058244.1	Liftoff	CDS	10189778	10189888	.	-	.	ID=cds-XP_006537779.1;Parent=rna-XM_006537716.1;Dbxref=GeneID:207920,GenBank:XP_006537779.1,MGI:MGI:1917326;Name=XP_006537779.1;gbkey=CDS;gene=Esrp1;product=epithelial splicing regulatory protein 1 isoform X2;protein_id=XP_006537779.1;extra_copy_number=0
CM058244.1	Liftoff	CDS	10191312	10191366	.	-	.	ID=cds-XP_006537779.1;Parent=rna-XM_006537716.1;Dbxref=GeneID:207920,GenBank:XP_006537779.1,MGI:MGI:1917326;Name=XP_006537779.1;gbkey=CDS;gene=Esrp1;product=epithelial splicing regulatory protein 1 isoform X2;protein_id=XP_006537779.1;extra_copy_number=0
CM058244.1	Liftoff	CDS	10191489	10191587	.	-	.	ID=cds-XP_006537779.1;Parent=rna-XM_006537716.1;Dbxref=GeneID:207920,GenBank:XP_006537779.1,MGI:MGI:1917326;Name=XP_006537779.1;gbkey=CDS;gene=Esrp1;product=epithelial splicing regulatory protein 1 isoform X2;protein_id=XP_006537779.1;extra_copy_number=0
CM058244.1	Liftoff	CDS	10203695	10203809	.	-	.	ID=cds-XP_006537779.1;Parent=rna-XM_006537716.1;Dbxref=GeneID:207920,GenBank:XP_006537779.1,MGI:MGI:1917326;Name=XP_006537779.1;gbkey=CDS;gene=Esrp1;product=epithelial splicing regulatory protein 1 isoform X2;protein_id=XP_006537779.1;extra_copy_number=0
CM058244.1	Liftoff	CDS	10208753	10208866	.	-	.	ID=cds-XP_006537779.1;Parent=rna-XM_006537716.1;Dbxref=GeneID:207920,GenBank:XP_006537779.1,MGI:MGI:1917326;Name=XP_006537779.1;gbkey=CDS;gene=Esrp1;product=epithelial splicing regulatory protein 1 isoform X2;protein_id=XP_006537779.1;extra_copy_number=0
CM058244.1	Liftoff	CDS	10210051	10210179	.	-	.	ID=cds-XP_006537779.1;Parent=rna-XM_006537716.1;Dbxref=GeneID:207920,GenBank:XP_006537779.1,MGI:MGI:1917326;Name=XP_006537779.1;gbkey=CDS;gene=Esrp1;product=epithelial splicing regulatory protein 1 isoform X2;protein_id=XP_006537779.1;extra_copy_number=0
CM058244.1	Liftoff	CDS	10210709	10210840	.	-	.	ID=cds-XP_006537779.1;Parent=rna-XM_006537716.1;Dbxref=GeneID:207920,GenBank:XP_006537779.1,MGI:MGI:1917326;Name=XP_006537779.1;gbkey=CDS;gene=Esrp1;product=epithelial splicing regulatory protein 1 isoform X2;protein_id=XP_006537779.1;extra_copy_number=0
CM058244.1	Liftoff	mRNA	10156333	10211182	.	-	.	ID=rna-XM_006537717.1;Parent=gene-Esrp1;Dbxref=GeneID:207920,GenBank:XM_006537717.1,MGI:MGI:1917326;Name=XM_006537717.1;gbkey=mRNA;gene=Esrp1;model_evidence=Supporting evidence includes similarity to: 3 mRNAs%2C 87 ESTs%2C 3 Proteins%2C 105 long SRA reads%2C and 100%25 coverage of the annotated genomic feature by RNAseq alignments%2C including 19 samples with support for all annotated introns;product=epithelial splicing regulatory protein 1%2C transcript variant X3;transcript_id=XM_006537717.1;matches_ref_protein=True;valid_ORF=True;extra_copy_number=0
CM058244.1	Liftoff	exon	10156333	10157873	.	-	.	ID=exon-XM_006537717.1-15;Parent=rna-XM_006537717.1;Dbxref=GeneID:207920,GenBank:XM_006537717.1,MGI:MGI:1917326;gbkey=mRNA;gene=Esrp1;product=epithelial splicing regulatory protein 1%2C transcript variant X3;transcript_id=XM_006537717.1;extra_copy_number=0
CM058244.1	Liftoff	exon	10163122	10163231	.	-	.	ID=exon-XM_006537717.1-14;Parent=rna-XM_006537717.1;Dbxref=GeneID:207920,GenBank:XM_006537717.1,MGI:MGI:1917326;gbkey=mRNA;gene=Esrp1;product=epithelial splicing regulatory protein 1%2C transcript variant X3;transcript_id=XM_006537717.1;extra_copy_number=0
CM058244.1	Liftoff	exon	10177699	10177867	.	-	.	ID=exon-XM_006537717.1-13;Parent=rna-XM_006537717.1;Dbxref=GeneID:207920,GenBank:XM_006537717.1,MGI:MGI:1917326;gbkey=mRNA;gene=Esrp1;product=epithelial splicing regulatory protein 1%2C transcript variant X3;transcript_id=XM_006537717.1;extra_copy_number=0
CM058244.1	Liftoff	exon	10181864	10182062	.	-	.	ID=exon-XM_006537717.1-12;Parent=rna-XM_006537717.1;Dbxref=GeneID:207920,GenBank:XM_006537717.1,MGI:MGI:1917326;gbkey=mRNA;gene=Esrp1;product=epithelial splicing regulatory protein 1%2C transcript variant X3;transcript_id=XM_006537717.1;extra_copy_number=0
CM058244.1	Liftoff	exon	10184142	10184360	.	-	.	ID=exon-XM_006537717.1-11;Parent=rna-XM_006537717.1;Dbxref=GeneID:207920,GenBank:XM_006537717.1,MGI:MGI:1917326;gbkey=mRNA;gene=Esrp1;product=epithelial splicing regulatory protein 1%2C transcript variant X3;transcript_id=XM_006537717.1;extra_copy_number=0
CM058244.1	Liftoff	exon	10185358	10185659	.	-	.	ID=exon-XM_006537717.1-10;Parent=rna-XM_006537717.1;Dbxref=GeneID:207920,GenBank:XM_006537717.1,MGI:MGI:1917326;gbkey=mRNA;gene=Esrp1;product=epithelial splicing regulatory protein 1%2C transcript variant X3;transcript_id=XM_006537717.1;extra_copy_number=0
CM058244.1	Liftoff	exon	10189408	10189450	.	-	.	ID=exon-XM_006537717.1-9;Parent=rna-XM_006537717.1;Dbxref=GeneID:207920,GenBank:XM_006537717.1,MGI:MGI:1917326;gbkey=mRNA;gene=Esrp1;product=epithelial splicing regulatory protein 1%2C transcript variant X3;transcript_id=XM_006537717.1;extra_copy_number=0
CM058244.1	Liftoff	exon	10189548	10189680	.	-	.	ID=exon-XM_006537717.1-8;Parent=rna-XM_006537717.1;Dbxref=GeneID:207920,GenBank:XM_006537717.1,MGI:MGI:1917326;gbkey=mRNA;gene=Esrp1;product=epithelial splicing regulatory protein 1%2C transcript variant X3;transcript_id=XM_006537717.1;extra_copy_number=0
CM058244.1	Liftoff	exon	10189778	10189888	.	-	.	ID=exon-XM_006537717.1-7;Parent=rna-XM_006537717.1;Dbxref=GeneID:207920,GenBank:XM_006537717.1,MGI:MGI:1917326;gbkey=mRNA;gene=Esrp1;product=epithelial splicing regulatory protein 1%2C transcript variant X3;transcript_id=XM_006537717.1;extra_copy_number=0
CM058244.1	Liftoff	exon	10191312	10191366	.	-	.	ID=exon-XM_006537717.1-6;Parent=rna-XM_006537717.1;Dbxref=GeneID:207920,GenBank:XM_006537717.1,MGI:MGI:1917326;gbkey=mRNA;gene=Esrp1;product=epithelial splicing regulatory protein 1%2C transcript variant X3;transcript_id=XM_006537717.1;extra_copy_number=0
CM058244.1	Liftoff	exon	10191489	10191587	.	-	.	ID=exon-XM_006537717.1-5;Parent=rna-XM_006537717.1;Dbxref=GeneID:207920,GenBank:XM_006537717.1,MGI:MGI:1917326;gbkey=mRNA;gene=Esrp1;product=epithelial splicing regulatory protein 1%2C transcript variant X3;transcript_id=XM_006537717.1;extra_copy_number=0
CM058244.1	Liftoff	exon	10203695	10203809	.	-	.	ID=exon-XM_006537717.1-4;Parent=rna-XM_006537717.1;Dbxref=GeneID:207920,GenBank:XM_006537717.1,MGI:MGI:1917326;gbkey=mRNA;gene=Esrp1;product=epithelial splicing regulatory protein 1%2C transcript variant X3;transcript_id=XM_006537717.1;extra_copy_number=0
CM058244.1	Liftoff	exon	10208753	10208866	.	-	.	ID=exon-XM_006537717.1-3;Parent=rna-XM_006537717.1;Dbxref=GeneID:207920,GenBank:XM_006537717.1,MGI:MGI:1917326;gbkey=mRNA;gene=Esrp1;product=epithelial splicing regulatory protein 1%2C transcript variant X3;transcript_id=XM_006537717.1;extra_copy_number=0
CM058244.1	Liftoff	exon	10210051	10210179	.	-	.	ID=exon-XM_006537717.1-2;Parent=rna-XM_006537717.1;Dbxref=GeneID:207920,GenBank:XM_006537717.1,MGI:MGI:1917326;gbkey=mRNA;gene=Esrp1;product=epithelial splicing regulatory protein 1%2C transcript variant X3;transcript_id=XM_006537717.1;extra_copy_number=0
CM058244.1	Liftoff	exon	10210709	10211182	.	-	.	ID=exon-XM_006537717.1-1;Parent=rna-XM_006537717.1;Dbxref=GeneID:207920,GenBank:XM_006537717.1,MGI:MGI:1917326;gbkey=mRNA;gene=Esrp1;product=epithelial splicing regulatory protein 1%2C transcript variant X3;transcript_id=XM_006537717.1;extra_copy_number=0
CM058244.1	Liftoff	CDS	10163141	10163231	.	-	.	ID=cds-XP_006537780.1;Parent=rna-XM_006537717.1;Dbxref=GeneID:207920,GenBank:XP_006537780.1,MGI:MGI:1917326;Name=XP_006537780.1;gbkey=CDS;gene=Esrp1;product=epithelial splicing regulatory protein 1 isoform X3;protein_id=XP_006537780.1;extra_copy_number=0
CM058244.1	Liftoff	CDS	10177699	10177867	.	-	.	ID=cds-XP_006537780.1;Parent=rna-XM_006537717.1;Dbxref=GeneID:207920,GenBank:XP_006537780.1,MGI:MGI:1917326;Name=XP_006537780.1;gbkey=CDS;gene=Esrp1;product=epithelial splicing regulatory protein 1 isoform X3;protein_id=XP_006537780.1;extra_copy_number=0
CM058244.1	Liftoff	CDS	10181864	10182062	.	-	.	ID=cds-XP_006537780.1;Parent=rna-XM_006537717.1;Dbxref=GeneID:207920,GenBank:XP_006537780.1,MGI:MGI:1917326;Name=XP_006537780.1;gbkey=CDS;gene=Esrp1;product=epithelial splicing regulatory protein 1 isoform X3;protein_id=XP_006537780.1;extra_copy_number=0
CM058244.1	Liftoff	CDS	10184142	10184360	.	-	.	ID=cds-XP_006537780.1;Parent=rna-XM_006537717.1;Dbxref=GeneID:207920,GenBank:XP_006537780.1,MGI:MGI:1917326;Name=XP_006537780.1;gbkey=CDS;gene=Esrp1;product=epithelial splicing regulatory protein 1 isoform X3;protein_id=XP_006537780.1;extra_copy_number=0
CM058244.1	Liftoff	CDS	10185358	10185659	.	-	.	ID=cds-XP_006537780.1;Parent=rna-XM_006537717.1;Dbxref=GeneID:207920,GenBank:XP_006537780.1,MGI:MGI:1917326;Name=XP_006537780.1;gbkey=CDS;gene=Esrp1;product=epithelial splicing regulatory protein 1 isoform X3;protein_id=XP_006537780.1;extra_copy_number=0
CM058244.1	Liftoff	CDS	10189408	10189450	.	-	.	ID=cds-XP_006537780.1;Parent=rna-XM_006537717.1;Dbxref=GeneID:207920,GenBank:XP_006537780.1,MGI:MGI:1917326;Name=XP_006537780.1;gbkey=CDS;gene=Esrp1;product=epithelial splicing regulatory protein 1 isoform X3;protein_id=XP_006537780.1;extra_copy_number=0
CM058244.1	Liftoff	CDS	10189548	10189680	.	-	.	ID=cds-XP_006537780.1;Parent=rna-XM_006537717.1;Dbxref=GeneID:207920,GenBank:XP_006537780.1,MGI:MGI:1917326;Name=XP_006537780.1;gbkey=CDS;gene=Esrp1;product=epithelial splicing regulatory protein 1 isoform X3;protein_id=XP_006537780.1;extra_copy_number=0
CM058244.1	Liftoff	CDS	10189778	10189888	.	-	.	ID=cds-XP_006537780.1;Parent=rna-XM_006537717.1;Dbxref=GeneID:207920,GenBank:XP_006537780.1,MGI:MGI:1917326;Name=XP_006537780.1;gbkey=CDS;gene=Esrp1;product=epithelial splicing regulatory protein 1 isoform X3;protein_id=XP_006537780.1;extra_copy_number=0
CM058244.1	Liftoff	CDS	10191312	10191366	.	-	.	ID=cds-XP_006537780.1;Parent=rna-XM_006537717.1;Dbxref=GeneID:207920,GenBank:XP_006537780.1,MGI:MGI:1917326;Name=XP_006537780.1;gbkey=CDS;gene=Esrp1;product=epithelial splicing regulatory protein 1 isoform X3;protein_id=XP_006537780.1;extra_copy_number=0
CM058244.1	Liftoff	CDS	10191489	10191587	.	-	.	ID=cds-XP_006537780.1;Parent=rna-XM_006537717.1;Dbxref=GeneID:207920,GenBank:XP_006537780.1,MGI:MGI:1917326;Name=XP_006537780.1;gbkey=CDS;gene=Esrp1;product=epithelial splicing regulatory protein 1 isoform X3;protein_id=XP_006537780.1;extra_copy_number=0
CM058244.1	Liftoff	CDS	10203695	10203809	.	-	.	ID=cds-XP_006537780.1;Parent=rna-XM_006537717.1;Dbxref=GeneID:207920,GenBank:XP_006537780.1,MGI:MGI:1917326;Name=XP_006537780.1;gbkey=CDS;gene=Esrp1;product=epithelial splicing regulatory protein 1 isoform X3;protein_id=XP_006537780.1;extra_copy_number=0
CM058244.1	Liftoff	CDS	10208753	10208866	.	-	.	ID=cds-XP_006537780.1;Parent=rna-XM_006537717.1;Dbxref=GeneID:207920,GenBank:XP_006537780.1,MGI:MGI:1917326;Name=XP_006537780.1;gbkey=CDS;gene=Esrp1;product=epithelial splicing regulatory protein 1 isoform X3;protein_id=XP_006537780.1;extra_copy_number=0
CM058244.1	Liftoff	CDS	10210051	10210179	.	-	.	ID=cds-XP_006537780.1;Parent=rna-XM_006537717.1;Dbxref=GeneID:207920,GenBank:XP_006537780.1,MGI:MGI:1917326;Name=XP_006537780.1;gbkey=CDS;gene=Esrp1;product=epithelial splicing regulatory protein 1 isoform X3;protein_id=XP_006537780.1;extra_copy_number=0
CM058244.1	Liftoff	CDS	10210709	10210840	.	-	.	ID=cds-XP_006537780.1;Parent=rna-XM_006537717.1;Dbxref=GeneID:207920,GenBank:XP_006537780.1,MGI:MGI:1917326;Name=XP_006537780.1;gbkey=CDS;gene=Esrp1;product=epithelial splicing regulatory protein 1 isoform X3;protein_id=XP_006537780.1;extra_copy_number=0
CM058244.1	Liftoff	mRNA	10156333	10211182	.	-	.	ID=rna-XM_006537718.1;Parent=gene-Esrp1;Dbxref=GeneID:207920,GenBank:XM_006537718.1,MGI:MGI:1917326;Name=XM_006537718.1;gbkey=mRNA;gene=Esrp1;model_evidence=Supporting evidence includes similarity to: 4 mRNAs%2C 90 ESTs%2C 3 Proteins%2C 105 long SRA reads%2C and 100%25 coverage of the annotated genomic feature by RNAseq alignments%2C including 21 samples with support for all annotated introns;product=epithelial splicing regulatory protein 1%2C transcript variant X4;transcript_id=XM_006537718.1;matches_ref_protein=True;valid_ORF=True;extra_copy_number=0
CM058244.1	Liftoff	exon	10156333	10157873	.	-	.	ID=exon-XM_006537718.1-14;Parent=rna-XM_006537718.1;Dbxref=GeneID:207920,GenBank:XM_006537718.1,MGI:MGI:1917326;gbkey=mRNA;gene=Esrp1;product=epithelial splicing regulatory protein 1%2C transcript variant X4;transcript_id=XM_006537718.1;extra_copy_number=0
CM058244.1	Liftoff	exon	10177699	10177867	.	-	.	ID=exon-XM_006537718.1-13;Parent=rna-XM_006537718.1;Dbxref=GeneID:207920,GenBank:XM_006537718.1,MGI:MGI:1917326;gbkey=mRNA;gene=Esrp1;product=epithelial splicing regulatory protein 1%2C transcript variant X4;transcript_id=XM_006537718.1;extra_copy_number=0
CM058244.1	Liftoff	exon	10181864	10182062	.	-	.	ID=exon-XM_006537718.1-12;Parent=rna-XM_006537718.1;Dbxref=GeneID:207920,GenBank:XM_006537718.1,MGI:MGI:1917326;gbkey=mRNA;gene=Esrp1;product=epithelial splicing regulatory protein 1%2C transcript variant X4;transcript_id=XM_006537718.1;extra_copy_number=0
CM058244.1	Liftoff	exon	10184142	10184360	.	-	.	ID=exon-XM_006537718.1-11;Parent=rna-XM_006537718.1;Dbxref=GeneID:207920,GenBank:XM_006537718.1,MGI:MGI:1917326;gbkey=mRNA;gene=Esrp1;product=epithelial splicing regulatory protein 1%2C transcript variant X4;transcript_id=XM_006537718.1;extra_copy_number=0
CM058244.1	Liftoff	exon	10185358	10185659	.	-	.	ID=exon-XM_006537718.1-10;Parent=rna-XM_006537718.1;Dbxref=GeneID:207920,GenBank:XM_006537718.1,MGI:MGI:1917326;gbkey=mRNA;gene=Esrp1;product=epithelial splicing regulatory protein 1%2C transcript variant X4;transcript_id=XM_006537718.1;extra_copy_number=0
CM058244.1	Liftoff	exon	10189408	10189450	.	-	.	ID=exon-XM_006537718.1-9;Parent=rna-XM_006537718.1;Dbxref=GeneID:207920,GenBank:XM_006537718.1,MGI:MGI:1917326;gbkey=mRNA;gene=Esrp1;product=epithelial splicing regulatory protein 1%2C transcript variant X4;transcript_id=XM_006537718.1;extra_copy_number=0
CM058244.1	Liftoff	exon	10189548	10189680	.	-	.	ID=exon-XM_006537718.1-8;Parent=rna-XM_006537718.1;Dbxref=GeneID:207920,GenBank:XM_006537718.1,MGI:MGI:1917326;gbkey=mRNA;gene=Esrp1;product=epithelial splicing regulatory protein 1%2C transcript variant X4;transcript_id=XM_006537718.1;extra_copy_number=0
CM058244.1	Liftoff	exon	10189778	10189888	.	-	.	ID=exon-XM_006537718.1-7;Parent=rna-XM_006537718.1;Dbxref=GeneID:207920,GenBank:XM_006537718.1,MGI:MGI:1917326;gbkey=mRNA;gene=Esrp1;product=epithelial splicing regulatory protein 1%2C transcript variant X4;transcript_id=XM_006537718.1;extra_copy_number=0
CM058244.1	Liftoff	exon	10191312	10191366	.	-	.	ID=exon-XM_006537718.1-6;Parent=rna-XM_006537718.1;Dbxref=GeneID:207920,GenBank:XM_006537718.1,MGI:MGI:1917326;gbkey=mRNA;gene=Esrp1;product=epithelial splicing regulatory protein 1%2C transcript variant X4;transcript_id=XM_006537718.1;extra_copy_number=0
CM058244.1	Liftoff	exon	10191489	10191587	.	-	.	ID=exon-XM_006537718.1-5;Parent=rna-XM_006537718.1;Dbxref=GeneID:207920,GenBank:XM_006537718.1,MGI:MGI:1917326;gbkey=mRNA;gene=Esrp1;product=epithelial splicing regulatory protein 1%2C transcript variant X4;transcript_id=XM_006537718.1;extra_copy_number=0
CM058244.1	Liftoff	exon	10203695	10203809	.	-	.	ID=exon-XM_006537718.1-4;Parent=rna-XM_006537718.1;Dbxref=GeneID:207920,GenBank:XM_006537718.1,MGI:MGI:1917326;gbkey=mRNA;gene=Esrp1;product=epithelial splicing regulatory protein 1%2C transcript variant X4;transcript_id=XM_006537718.1;extra_copy_number=0
CM058244.1	Liftoff	exon	10208753	10208866	.	-	.	ID=exon-XM_006537718.1-3;Parent=rna-XM_006537718.1;Dbxref=GeneID:207920,GenBank:XM_006537718.1,MGI:MGI:1917326;gbkey=mRNA;gene=Esrp1;product=epithelial splicing regulatory protein 1%2C transcript variant X4;transcript_id=XM_006537718.1;extra_copy_number=0
CM058244.1	Liftoff	exon	10210051	10210179	.	-	.	ID=exon-XM_006537718.1-2;Parent=rna-XM_006537718.1;Dbxref=GeneID:207920,GenBank:XM_006537718.1,MGI:MGI:1917326;gbkey=mRNA;gene=Esrp1;product=epithelial splicing regulatory protein 1%2C transcript variant X4;transcript_id=XM_006537718.1;extra_copy_number=0
CM058244.1	Liftoff	exon	10210709	10211182	.	-	.	ID=exon-XM_006537718.1-1;Parent=rna-XM_006537718.1;Dbxref=GeneID:207920,GenBank:XM_006537718.1,MGI:MGI:1917326;gbkey=mRNA;gene=Esrp1;product=epithelial splicing regulatory protein 1%2C transcript variant X4;transcript_id=XM_006537718.1;extra_copy_number=0
CM058244.1	Liftoff	CDS	10157867	10157873	.	-	.	ID=cds-XP_006537781.1;Parent=rna-XM_006537718.1;Dbxref=GeneID:207920,GenBank:XP_006537781.1,MGI:MGI:1917326;Name=XP_006537781.1;gbkey=CDS;gene=Esrp1;product=epithelial splicing regulatory protein 1 isoform X4;protein_id=XP_006537781.1;extra_copy_number=0
CM058244.1	Liftoff	CDS	10177699	10177867	.	-	.	ID=cds-XP_006537781.1;Parent=rna-XM_006537718.1;Dbxref=GeneID:207920,GenBank:XP_006537781.1,MGI:MGI:1917326;Name=XP_006537781.1;gbkey=CDS;gene=Esrp1;product=epithelial splicing regulatory protein 1 isoform X4;protein_id=XP_006537781.1;extra_copy_number=0
CM058244.1	Liftoff	CDS	10181864	10182062	.	-	.	ID=cds-XP_006537781.1;Parent=rna-XM_006537718.1;Dbxref=GeneID:207920,GenBank:XP_006537781.1,MGI:MGI:1917326;Name=XP_006537781.1;gbkey=CDS;gene=Esrp1;product=epithelial splicing regulatory protein 1 isoform X4;protein_id=XP_006537781.1;extra_copy_number=0
CM058244.1	Liftoff	CDS	10184142	10184360	.	-	.	ID=cds-XP_006537781.1;Parent=rna-XM_006537718.1;Dbxref=GeneID:207920,GenBank:XP_006537781.1,MGI:MGI:1917326;Name=XP_006537781.1;gbkey=CDS;gene=Esrp1;product=epithelial splicing regulatory protein 1 isoform X4;protein_id=XP_006537781.1;extra_copy_number=0
CM058244.1	Liftoff	CDS	10185358	10185659	.	-	.	ID=cds-XP_006537781.1;Parent=rna-XM_006537718.1;Dbxref=GeneID:207920,GenBank:XP_006537781.1,MGI:MGI:1917326;Name=XP_006537781.1;gbkey=CDS;gene=Esrp1;product=epithelial splicing regulatory protein 1 isoform X4;protein_id=XP_006537781.1;extra_copy_number=0
CM058244.1	Liftoff	CDS	10189408	10189450	.	-	.	ID=cds-XP_006537781.1;Parent=rna-XM_006537718.1;Dbxref=GeneID:207920,GenBank:XP_006537781.1,MGI:MGI:1917326;Name=XP_006537781.1;gbkey=CDS;gene=Esrp1;product=epithelial splicing regulatory protein 1 isoform X4;protein_id=XP_006537781.1;extra_copy_number=0
CM058244.1	Liftoff	CDS	10189548	10189680	.	-	.	ID=cds-XP_006537781.1;Parent=rna-XM_006537718.1;Dbxref=GeneID:207920,GenBank:XP_006537781.1,MGI:MGI:1917326;Name=XP_006537781.1;gbkey=CDS;gene=Esrp1;product=epithelial splicing regulatory protein 1 isoform X4;protein_id=XP_006537781.1;extra_copy_number=0
CM058244.1	Liftoff	CDS	10189778	10189888	.	-	.	ID=cds-XP_006537781.1;Parent=rna-XM_006537718.1;Dbxref=GeneID:207920,GenBank:XP_006537781.1,MGI:MGI:1917326;Name=XP_006537781.1;gbkey=CDS;gene=Esrp1;product=epithelial splicing regulatory protein 1 isoform X4;protein_id=XP_006537781.1;extra_copy_number=0
CM058244.1	Liftoff	CDS	10191312	10191366	.	-	.	ID=cds-XP_006537781.1;Parent=rna-XM_006537718.1;Dbxref=GeneID:207920,GenBank:XP_006537781.1,MGI:MGI:1917326;Name=XP_006537781.1;gbkey=CDS;gene=Esrp1;product=epithelial splicing regulatory protein 1 isoform X4;protein_id=XP_006537781.1;extra_copy_number=0
CM058244.1	Liftoff	CDS	10191489	10191587	.	-	.	ID=cds-XP_006537781.1;Parent=rna-XM_006537718.1;Dbxref=GeneID:207920,GenBank:XP_006537781.1,MGI:MGI:1917326;Name=XP_006537781.1;gbkey=CDS;gene=Esrp1;product=epithelial splicing regulatory protein 1 isoform X4;protein_id=XP_006537781.1;extra_copy_number=0
CM058244.1	Liftoff	CDS	10203695	10203809	.	-	.	ID=cds-XP_006537781.1;Parent=rna-XM_006537718.1;Dbxref=GeneID:207920,GenBank:XP_006537781.1,MGI:MGI:1917326;Name=XP_006537781.1;gbkey=CDS;gene=Esrp1;product=epithelial splicing regulatory protein 1 isoform X4;protein_id=XP_006537781.1;extra_copy_number=0
CM058244.1	Liftoff	CDS	10208753	10208866	.	-	.	ID=cds-XP_006537781.1;Parent=rna-XM_006537718.1;Dbxref=GeneID:207920,GenBank:XP_006537781.1,MGI:MGI:1917326;Name=XP_006537781.1;gbkey=CDS;gene=Esrp1;product=epithelial splicing regulatory protein 1 isoform X4;protein_id=XP_006537781.1;extra_copy_number=0
CM058244.1	Liftoff	CDS	10210051	10210179	.	-	.	ID=cds-XP_006537781.1;Parent=rna-XM_006537718.1;Dbxref=GeneID:207920,GenBank:XP_006537781.1,MGI:MGI:1917326;Name=XP_006537781.1;gbkey=CDS;gene=Esrp1;product=epithelial splicing regulatory protein 1 isoform X4;protein_id=XP_006537781.1;extra_copy_number=0
CM058244.1	Liftoff	CDS	10210709	10210840	.	-	.	ID=cds-XP_006537781.1;Parent=rna-XM_006537718.1;Dbxref=GeneID:207920,GenBank:XP_006537781.1,MGI:MGI:1917326;Name=XP_006537781.1;gbkey=CDS;gene=Esrp1;product=epithelial splicing regulatory protein 1 isoform X4;protein_id=XP_006537781.1;extra_copy_number=0
CM058244.1	Liftoff	transcript	10156333	10211182	.	-	.	ID=rna-XR_003954898.1;Parent=gene-Esrp1;Dbxref=GeneID:207920,GenBank:XR_003954898.1,MGI:MGI:1917326;Name=XR_003954898.1;gbkey=misc_RNA;gene=Esrp1;model_evidence=Supporting evidence includes similarity to: 3 mRNAs%2C 73 ESTs%2C 113 long SRA reads%2C and 100%25 coverage of the annotated genomic feature by RNAseq alignments%2C including 15 samples with support for all annotated introns;product=epithelial splicing regulatory protein 1%2C transcript variant X5;transcript_id=XR_003954898.1;extra_copy_number=0
CM058244.1	Liftoff	exon	10156333	10157873	.	-	.	ID=exon-XR_003954898.1-13;Parent=rna-XR_003954898.1;Dbxref=GeneID:207920,GenBank:XR_003954898.1,MGI:MGI:1917326;gbkey=misc_RNA;gene=Esrp1;product=epithelial splicing regulatory protein 1%2C transcript variant X5;transcript_id=XR_003954898.1;extra_copy_number=0
CM058244.1	Liftoff	exon	10177699	10177867	.	-	.	ID=exon-XR_003954898.1-12;Parent=rna-XR_003954898.1;Dbxref=GeneID:207920,GenBank:XR_003954898.1,MGI:MGI:1917326;gbkey=misc_RNA;gene=Esrp1;product=epithelial splicing regulatory protein 1%2C transcript variant X5;transcript_id=XR_003954898.1;extra_copy_number=0
CM058244.1	Liftoff	exon	10184142	10184360	.	-	.	ID=exon-XR_003954898.1-11;Parent=rna-XR_003954898.1;Dbxref=GeneID:207920,GenBank:XR_003954898.1,MGI:MGI:1917326;gbkey=misc_RNA;gene=Esrp1;product=epithelial splicing regulatory protein 1%2C transcript variant X5;transcript_id=XR_003954898.1;extra_copy_number=0
CM058244.1	Liftoff	exon	10185358	10185659	.	-	.	ID=exon-XR_003954898.1-10;Parent=rna-XR_003954898.1;Dbxref=GeneID:207920,GenBank:XR_003954898.1,MGI:MGI:1917326;gbkey=misc_RNA;gene=Esrp1;product=epithelial splicing regulatory protein 1%2C transcript variant X5;transcript_id=XR_003954898.1;extra_copy_number=0
CM058244.1	Liftoff	exon	10189408	10189450	.	-	.	ID=exon-XR_003954898.1-9;Parent=rna-XR_003954898.1;Dbxref=GeneID:207920,GenBank:XR_003954898.1,MGI:MGI:1917326;gbkey=misc_RNA;gene=Esrp1;product=epithelial splicing regulatory protein 1%2C transcript variant X5;transcript_id=XR_003954898.1;extra_copy_number=0
CM058244.1	Liftoff	exon	10189548	10189680	.	-	.	ID=exon-XR_003954898.1-8;Parent=rna-XR_003954898.1;Dbxref=GeneID:207920,GenBank:XR_003954898.1,MGI:MGI:1917326;gbkey=misc_RNA;gene=Esrp1;product=epithelial splicing regulatory protein 1%2C transcript variant X5;transcript_id=XR_003954898.1;extra_copy_number=0
CM058244.1	Liftoff	exon	10189778	10189888	.	-	.	ID=exon-XR_003954898.1-7;Parent=rna-XR_003954898.1;Dbxref=GeneID:207920,GenBank:XR_003954898.1,MGI:MGI:1917326;gbkey=misc_RNA;gene=Esrp1;product=epithelial splicing regulatory protein 1%2C transcript variant X5;transcript_id=XR_003954898.1;extra_copy_number=0
CM058244.1	Liftoff	exon	10191312	10191366	.	-	.	ID=exon-XR_003954898.1-6;Parent=rna-XR_003954898.1;Dbxref=GeneID:207920,GenBank:XR_003954898.1,MGI:MGI:1917326;gbkey=misc_RNA;gene=Esrp1;product=epithelial splicing regulatory protein 1%2C transcript variant X5;transcript_id=XR_003954898.1;extra_copy_number=0
CM058244.1	Liftoff	exon	10191489	10191587	.	-	.	ID=exon-XR_003954898.1-5;Parent=rna-XR_003954898.1;Dbxref=GeneID:207920,GenBank:XR_003954898.1,MGI:MGI:1917326;gbkey=misc_RNA;gene=Esrp1;product=epithelial splicing regulatory protein 1%2C transcript variant X5;transcript_id=XR_003954898.1;extra_copy_number=0
CM058244.1	Liftoff	exon	10203695	10203809	.	-	.	ID=exon-XR_003954898.1-4;Parent=rna-XR_003954898.1;Dbxref=GeneID:207920,GenBank:XR_003954898.1,MGI:MGI:1917326;gbkey=misc_RNA;gene=Esrp1;product=epithelial splicing regulatory protein 1%2C transcript variant X5;transcript_id=XR_003954898.1;extra_copy_number=0
CM058244.1	Liftoff	exon	10208753	10208866	.	-	.	ID=exon-XR_003954898.1-3;Parent=rna-XR_003954898.1;Dbxref=GeneID:207920,GenBank:XR_003954898.1,MGI:MGI:1917326;gbkey=misc_RNA;gene=Esrp1;product=epithelial splicing regulatory protein 1%2C transcript variant X5;transcript_id=XR_003954898.1;extra_copy_number=0
CM058244.1	Liftoff	exon	10210051	10210179	.	-	.	ID=exon-XR_003954898.1-2;Parent=rna-XR_003954898.1;Dbxref=GeneID:207920,GenBank:XR_003954898.1,MGI:MGI:1917326;gbkey=misc_RNA;gene=Esrp1;product=epithelial splicing regulatory protein 1%2C transcript variant X5;transcript_id=XR_003954898.1;extra_copy_number=0
CM058244.1	Liftoff	exon	10210709	10211182	.	-	.	ID=exon-XR_003954898.1-1;Parent=rna-XR_003954898.1;Dbxref=GeneID:207920,GenBank:XR_003954898.1,MGI:MGI:1917326;gbkey=misc_RNA;gene=Esrp1;product=epithelial splicing regulatory protein 1%2C transcript variant X5;transcript_id=XR_003954898.1;extra_copy_number=0
CM058244.1	Liftoff	match	10211327	10211557	.	+	.	ID=4b5fc961-8278-4c43-8e4f-13b9eb632cd6;Target=NG_051611.1 1 230 +;assembly_bases_aln=230;assembly_bases_seq=230;bit_score=429.077;blast_aligner=1;blast_score=230;common_component=0;e_value=3.78788e-118;filter_score=0;for_remapping=2;gap_count=0;hsp_percent_coverage=100;matchable_bases=230;matched_bases=230;num_ident=230;num_mismatch=0;pct_coverage=100;pct_coverage_hiqual=100;pct_identity_gap=100;pct_identity_gapopen_only=100;pct_identity_ungap=100;rank=1;weighted_identity=1;coverage=1.0;sequence_ID=0.995;extra_copy_number=0;copy_num_ID=4b5fc961-8278-4c43-8e4f-13b9eb632cd6_0
CM058244.1	Liftoff	gene	10211537	10213817	.	+	.	ID=gene-Gm35631;Dbxref=GeneID:102639284,MGI:MGI:5594790;Name=Gm35631;description=predicted gene%2C 35631;gbkey=Gene;gene=Gm35631;gene_biotype=lncRNA;coverage=1.0;sequence_ID=1.0;extra_copy_number=0;copy_num_ID=gene-Gm35631_0
CM058244.1	Liftoff	lnc_RNA	10211537	10213817	.	+	.	ID=rna-XR_390400.3;Parent=gene-Gm35631;Dbxref=GeneID:102639284,GenBank:XR_390400.3,MGI:MGI:5594790;Name=XR_390400.3;gbkey=ncRNA;gene=Gm35631;model_evidence=Supporting evidence includes similarity to: 100%25 coverage of the annotated genomic feature by RNAseq alignments%2C including 2 samples with support for all annotated introns;product=predicted gene%2C 35631;transcript_id=XR_390400.3;extra_copy_number=0
CM058244.1	Liftoff	exon	10211537	10211589	.	+	.	ID=exon-XR_390400.3-1;Parent=rna-XR_390400.3;Dbxref=GeneID:102639284,GenBank:XR_390400.3,MGI:MGI:5594790;gbkey=ncRNA;gene=Gm35631;product=predicted gene%2C 35631;transcript_id=XR_390400.3;extra_copy_number=0
CM058244.1	Liftoff	exon	10212270	10213817	.	+	.	ID=exon-XR_390400.3-2;Parent=rna-XR_390400.3;Dbxref=GeneID:102639284,GenBank:XR_390400.3,MGI:MGI:5594790;gbkey=ncRNA;gene=Gm35631;product=predicted gene%2C 35631;transcript_id=XR_390400.3;extra_copy_number=0
CM058244.1	Liftoff	match	10224552	10226428	.	+	.	ID=2378fdea-182d-442f-b1dd-9e57fb081cad;Target=NG_148584.1 1 1870 +;assembly_bases_aln=1870;assembly_bases_seq=1870;bit_score=3481.24;blast_aligner=1;blast_score=1870;common_component=0;e_value=0;filter_score=0;for_remapping=2;gap_count=0;hsp_percent_coverage=100;matchable_bases=1870;matched_bases=1870;num_ident=1870;num_mismatch=0;pct_coverage=100;pct_coverage_hiqual=100;pct_identity_gap=100;pct_identity_gapopen_only=100;pct_identity_ungap=100;rank=1;weighted_identity=1;coverage=1.0;sequence_ID=0.996;extra_copy_number=0;copy_num_ID=2378fdea-182d-442f-b1dd-9e57fb081cad_0
CM058244.1	Liftoff	pseudogene	10224659	10226328	.	+	.	ID=gene-Gm11821;Dbxref=GeneID:634834,MGI:MGI:3649777;Name=Gm11821;description=predicted gene 11821;gbkey=Gene;gene=Gm11821;gene_biotype=pseudogene;pseudo=true;coverage=1.0;sequence_ID=1.0;extra_copy_number=0;copy_num_ID=gene-Gm11821_0
CM058244.1	Liftoff	match	10310058	10310530	.	+	.	ID=d5958701-ac76-43e8-b255-056de67b106c;Target=NG_150687.1 1 473 +;assembly_bases_aln=473;assembly_bases_seq=473;bit_score=881.318;blast_aligner=1;blast_score=473;common_component=0;e_value=0;filter_score=0;for_remapping=2;gap_count=0;hsp_percent_coverage=100;matchable_bases=473;matched_bases=473;num_ident=473;num_mismatch=0;pct_coverage=100;pct_coverage_hiqual=100;pct_identity_gap=100;pct_identity_gapopen_only=100;pct_identity_ungap=100;rank=1;weighted_identity=1;coverage=1.0;sequence_ID=1.0;extra_copy_number=0;copy_num_ID=d5958701-ac76-43e8-b255-056de67b106c_0
CM058244.1	Liftoff	enhancer	10310158	10310430	.	.	.	ID=id-GeneID:128924944;Dbxref=GeneID:128924944;Note=cis-regulatory module chr4:11412888-11413160 (MGSCv37/mm9 assembly coordinates);experiment=EXISTENCE:reporter gene assay evidence [ECO:0000049][PMID:25872643];function=activates a minimal SCP1 promoter by CapStarr-seq with weak activity in P5424 T cells and NIH3T3 fibroblasts {active_cell/tissue: P5424 T cell | NIH3T3};gbkey=regulatory;regulatory_class=enhancer;coverage=1.0;sequence_ID=1.0;extra_copy_number=0;copy_num_ID=id-GeneID:128924944_0
CM058244.1	Liftoff	biological_region	10310158	10310430	.	+	.	ID=id-GeneID:128924944-2;Dbxref=GeneID:128924944;Name=biological region;gbkey=Region;standard_name=CapStarr-seq enhancer MGSCv37_chr4:11412888-11413160;coverage=1.0;sequence_ID=1.0;extra_copy_number=0;copy_num_ID=id-GeneID:128924944-2_0
CM058244.1	Liftoff	gene	10310375	10375590	.	+	.	ID=gene-Virma;Dbxref=GeneID:66185,MGI:MGI:1913435;Name=Virma;description=vir like m6A methyltransferase associated;gbkey=Gene;gene=Virma;gene_biotype=protein_coding;gene_synonym=1110037F02Rik,4930422M05Rik,Kiaa1429,mKIAA1429;coverage=1.0;sequence_ID=1.0;valid_ORFs=2;extra_copy_number=0;copy_num_ID=gene-Virma_0
CM058244.1	Liftoff	mRNA	10310375	10375590	.	+	.	ID=rna-NM_001081183.1;Parent=gene-Virma;Dbxref=GeneID:66185,GenBank:NM_001081183.1,MGI:MGI:1913435;Name=NM_001081183.1;gbkey=mRNA;gene=Virma;product=vir like m6A methyltransferase associated%2C transcript variant 1;transcript_id=NM_001081183.1;matches_ref_protein=True;valid_ORF=True;extra_copy_number=0
CM058244.1	Liftoff	exon	10310375	10310522	.	+	.	ID=exon-NM_001081183.1-1;Parent=rna-NM_001081183.1;Dbxref=GeneID:66185,GenBank:NM_001081183.1,MGI:MGI:1913435;gbkey=mRNA;gene=Virma;product=vir like m6A methyltransferase associated%2C transcript variant 1;transcript_id=NM_001081183.1;extra_copy_number=0
CM058244.1	Liftoff	exon	10319181	10319296	.	+	.	ID=exon-NM_001081183.1-2;Parent=rna-NM_001081183.1;Dbxref=GeneID:66185,GenBank:NM_001081183.1,MGI:MGI:1913435;gbkey=mRNA;gene=Virma;product=vir like m6A methyltransferase associated%2C transcript variant 1;transcript_id=NM_001081183.1;extra_copy_number=0
CM058244.1	Liftoff	exon	10323157	10323243	.	+	.	ID=exon-NM_001081183.1-3;Parent=rna-NM_001081183.1;Dbxref=GeneID:66185,GenBank:NM_001081183.1,MGI:MGI:1913435;gbkey=mRNA;gene=Virma;product=vir like m6A methyltransferase associated%2C transcript variant 1;transcript_id=NM_001081183.1;extra_copy_number=0
CM058244.1	Liftoff	exon	10325726	10325774	.	+	.	ID=exon-NM_001081183.1-4;Parent=rna-NM_001081183.1;Dbxref=GeneID:66185,GenBank:NM_001081183.1,MGI:MGI:1913435;gbkey=mRNA;gene=Virma;product=vir like m6A methyltransferase associated%2C transcript variant 1;transcript_id=NM_001081183.1;extra_copy_number=0
CM058244.1	Liftoff	exon	10329859	10330027	.	+	.	ID=exon-NM_001081183.1-5;Parent=rna-NM_001081183.1;Dbxref=GeneID:66185,GenBank:NM_001081183.1,MGI:MGI:1913435;gbkey=mRNA;gene=Virma;product=vir like m6A methyltransferase associated%2C transcript variant 1;transcript_id=NM_001081183.1;extra_copy_number=0
CM058244.1	Liftoff	exon	10331371	10331493	.	+	.	ID=exon-NM_001081183.1-6;Parent=rna-NM_001081183.1;Dbxref=GeneID:66185,GenBank:NM_001081183.1,MGI:MGI:1913435;gbkey=mRNA;gene=Virma;product=vir like m6A methyltransferase associated%2C transcript variant 1;transcript_id=NM_001081183.1;extra_copy_number=0
CM058244.1	Liftoff	exon	10332324	10332596	.	+	.	ID=exon-NM_001081183.1-7;Parent=rna-NM_001081183.1;Dbxref=GeneID:66185,GenBank:NM_001081183.1,MGI:MGI:1913435;gbkey=mRNA;gene=Virma;product=vir like m6A methyltransferase associated%2C transcript variant 1;transcript_id=NM_001081183.1;extra_copy_number=0
CM058244.1	Liftoff	exon	10337445	10338585	.	+	.	ID=exon-NM_001081183.1-8;Parent=rna-NM_001081183.1;Dbxref=GeneID:66185,GenBank:NM_001081183.1,MGI:MGI:1913435;gbkey=mRNA;gene=Virma;product=vir like m6A methyltransferase associated%2C transcript variant 1;transcript_id=NM_001081183.1;extra_copy_number=0
CM058244.1	Liftoff	exon	10341246	10341395	.	+	.	ID=exon-NM_001081183.1-9;Parent=rna-NM_001081183.1;Dbxref=GeneID:66185,GenBank:NM_001081183.1,MGI:MGI:1913435;gbkey=mRNA;gene=Virma;product=vir like m6A methyltransferase associated%2C transcript variant 1;transcript_id=NM_001081183.1;extra_copy_number=0
CM058244.1	Liftoff	exon	10343343	10343831	.	+	.	ID=exon-NM_001081183.1-10;Parent=rna-NM_001081183.1;Dbxref=GeneID:66185,GenBank:NM_001081183.1,MGI:MGI:1913435;gbkey=mRNA;gene=Virma;product=vir like m6A methyltransferase associated%2C transcript variant 1;transcript_id=NM_001081183.1;extra_copy_number=0
CM058244.1	Liftoff	exon	10345522	10345676	.	+	.	ID=exon-NM_001081183.1-11;Parent=rna-NM_001081183.1;Dbxref=GeneID:66185,GenBank:NM_001081183.1,MGI:MGI:1913435;gbkey=mRNA;gene=Virma;product=vir like m6A methyltransferase associated%2C transcript variant 1;transcript_id=NM_001081183.1;extra_copy_number=0
CM058244.1	Liftoff	exon	10347270	10347352	.	+	.	ID=exon-NM_001081183.1-12;Parent=rna-NM_001081183.1;Dbxref=GeneID:66185,GenBank:NM_001081183.1,MGI:MGI:1913435;gbkey=mRNA;gene=Virma;product=vir like m6A methyltransferase associated%2C transcript variant 1;transcript_id=NM_001081183.1;extra_copy_number=0
CM058244.1	Liftoff	exon	10350764	10350857	.	+	.	ID=exon-NM_001081183.1-13;Parent=rna-NM_001081183.1;Dbxref=GeneID:66185,GenBank:NM_001081183.1,MGI:MGI:1913435;gbkey=mRNA;gene=Virma;product=vir like m6A methyltransferase associated%2C transcript variant 1;transcript_id=NM_001081183.1;extra_copy_number=0
CM058244.1	Liftoff	exon	10351012	10351556	.	+	.	ID=exon-NM_001081183.1-14;Parent=rna-NM_001081183.1;Dbxref=GeneID:66185,GenBank:NM_001081183.1,MGI:MGI:1913435;gbkey=mRNA;gene=Virma;product=vir like m6A methyltransferase associated%2C transcript variant 1;transcript_id=NM_001081183.1;extra_copy_number=0
CM058244.1	Liftoff	exon	10352065	10352300	.	+	.	ID=exon-NM_001081183.1-15;Parent=rna-NM_001081183.1;Dbxref=GeneID:66185,GenBank:NM_001081183.1,MGI:MGI:1913435;gbkey=mRNA;gene=Virma;product=vir like m6A methyltransferase associated%2C transcript variant 1;transcript_id=NM_001081183.1;extra_copy_number=0
CM058244.1	Liftoff	exon	10352955	10353207	.	+	.	ID=exon-NM_001081183.1-16;Parent=rna-NM_001081183.1;Dbxref=GeneID:66185,GenBank:NM_001081183.1,MGI:MGI:1913435;gbkey=mRNA;gene=Virma;product=vir like m6A methyltransferase associated%2C transcript variant 1;transcript_id=NM_001081183.1;extra_copy_number=0
CM058244.1	Liftoff	exon	10355245	10355462	.	+	.	ID=exon-NM_001081183.1-17;Parent=rna-NM_001081183.1;Dbxref=GeneID:66185,GenBank:NM_001081183.1,MGI:MGI:1913435;gbkey=mRNA;gene=Virma;product=vir like m6A methyltransferase associated%2C transcript variant 1;transcript_id=NM_001081183.1;extra_copy_number=0
CM058244.1	Liftoff	exon	10358637	10358769	.	+	.	ID=exon-NM_001081183.1-18;Parent=rna-NM_001081183.1;Dbxref=GeneID:66185,GenBank:NM_001081183.1,MGI:MGI:1913435;gbkey=mRNA;gene=Virma;product=vir like m6A methyltransferase associated%2C transcript variant 1;transcript_id=NM_001081183.1;extra_copy_number=0
CM058244.1	Liftoff	exon	10364357	10364509	.	+	.	ID=exon-NM_001081183.1-19;Parent=rna-NM_001081183.1;Dbxref=GeneID:66185,GenBank:NM_001081183.1,MGI:MGI:1913435;gbkey=mRNA;gene=Virma;product=vir like m6A methyltransferase associated%2C transcript variant 1;transcript_id=NM_001081183.1;extra_copy_number=0
CM058244.1	Liftoff	exon	10364928	10365088	.	+	.	ID=exon-NM_001081183.1-20;Parent=rna-NM_001081183.1;Dbxref=GeneID:66185,GenBank:NM_001081183.1,MGI:MGI:1913435;gbkey=mRNA;gene=Virma;product=vir like m6A methyltransferase associated%2C transcript variant 1;transcript_id=NM_001081183.1;extra_copy_number=0
CM058244.1	Liftoff	exon	10366554	10366650	.	+	.	ID=exon-NM_001081183.1-21;Parent=rna-NM_001081183.1;Dbxref=GeneID:66185,GenBank:NM_001081183.1,MGI:MGI:1913435;gbkey=mRNA;gene=Virma;product=vir like m6A methyltransferase associated%2C transcript variant 1;transcript_id=NM_001081183.1;extra_copy_number=0
CM058244.1	Liftoff	exon	10369278	10369444	.	+	.	ID=exon-NM_001081183.1-22;Parent=rna-NM_001081183.1;Dbxref=GeneID:66185,GenBank:NM_001081183.1,MGI:MGI:1913435;gbkey=mRNA;gene=Virma;product=vir like m6A methyltransferase associated%2C transcript variant 1;transcript_id=NM_001081183.1;extra_copy_number=0
CM058244.1	Liftoff	exon	10370416	10370747	.	+	.	ID=exon-NM_001081183.1-23;Parent=rna-NM_001081183.1;Dbxref=GeneID:66185,GenBank:NM_001081183.1,MGI:MGI:1913435;gbkey=mRNA;gene=Virma;product=vir like m6A methyltransferase associated%2C transcript variant 1;transcript_id=NM_001081183.1;extra_copy_number=0
CM058244.1	Liftoff	exon	10373178	10373321	.	+	.	ID=exon-NM_001081183.1-24;Parent=rna-NM_001081183.1;Dbxref=GeneID:66185,GenBank:NM_001081183.1,MGI:MGI:1913435;gbkey=mRNA;gene=Virma;product=vir like m6A methyltransferase associated%2C transcript variant 1;transcript_id=NM_001081183.1;extra_copy_number=0
CM058244.1	Liftoff	exon	10373992	10375590	.	+	.	ID=exon-NM_001081183.1-25;Parent=rna-NM_001081183.1;Dbxref=GeneID:66185,GenBank:NM_001081183.1,MGI:MGI:1913435;gbkey=mRNA;gene=Virma;product=vir like m6A methyltransferase associated%2C transcript variant 1;transcript_id=NM_001081183.1;extra_copy_number=0
CM058244.1	Liftoff	CDS	10310460	10310522	.	+	.	ID=cds-NP_001074652.1;Parent=rna-NM_001081183.1;Dbxref=CCDS:CCDS38693.1,GeneID:66185,GenBank:NP_001074652.1,MGI:MGI:1913435;Name=NP_001074652.1;Note=isoform 1 is encoded by transcript variant 1;gbkey=CDS;gene=Virma;product=protein virilizer homolog isoform 1;protein_id=NP_001074652.1;extra_copy_number=0
CM058244.1	Liftoff	CDS	10319181	10319296	.	+	.	ID=cds-NP_001074652.1;Parent=rna-NM_001081183.1;Dbxref=CCDS:CCDS38693.1,GeneID:66185,GenBank:NP_001074652.1,MGI:MGI:1913435;Name=NP_001074652.1;Note=isoform 1 is encoded by transcript variant 1;gbkey=CDS;gene=Virma;product=protein virilizer homolog isoform 1;protein_id=NP_001074652.1;extra_copy_number=0
CM058244.1	Liftoff	CDS	10323157	10323243	.	+	.	ID=cds-NP_001074652.1;Parent=rna-NM_001081183.1;Dbxref=CCDS:CCDS38693.1,GeneID:66185,GenBank:NP_001074652.1,MGI:MGI:1913435;Name=NP_001074652.1;Note=isoform 1 is encoded by transcript variant 1;gbkey=CDS;gene=Virma;product=protein virilizer homolog isoform 1;protein_id=NP_001074652.1;extra_copy_number=0
CM058244.1	Liftoff	CDS	10325726	10325774	.	+	.	ID=cds-NP_001074652.1;Parent=rna-NM_001081183.1;Dbxref=CCDS:CCDS38693.1,GeneID:66185,GenBank:NP_001074652.1,MGI:MGI:1913435;Name=NP_001074652.1;Note=isoform 1 is encoded by transcript variant 1;gbkey=CDS;gene=Virma;product=protein virilizer homolog isoform 1;protein_id=NP_001074652.1;extra_copy_number=0
CM058244.1	Liftoff	CDS	10329859	10330027	.	+	.	ID=cds-NP_001074652.1;Parent=rna-NM_001081183.1;Dbxref=CCDS:CCDS38693.1,GeneID:66185,GenBank:NP_001074652.1,MGI:MGI:1913435;Name=NP_001074652.1;Note=isoform 1 is encoded by transcript variant 1;gbkey=CDS;gene=Virma;product=protein virilizer homolog isoform 1;protein_id=NP_001074652.1;extra_copy_number=0
CM058244.1	Liftoff	CDS	10331371	10331493	.	+	.	ID=cds-NP_001074652.1;Parent=rna-NM_001081183.1;Dbxref=CCDS:CCDS38693.1,GeneID:66185,GenBank:NP_001074652.1,MGI:MGI:1913435;Name=NP_001074652.1;Note=isoform 1 is encoded by transcript variant 1;gbkey=CDS;gene=Virma;product=protein virilizer homolog isoform 1;protein_id=NP_001074652.1;extra_copy_number=0
CM058244.1	Liftoff	CDS	10332324	10332596	.	+	.	ID=cds-NP_001074652.1;Parent=rna-NM_001081183.1;Dbxref=CCDS:CCDS38693.1,GeneID:66185,GenBank:NP_001074652.1,MGI:MGI:1913435;Name=NP_001074652.1;Note=isoform 1 is encoded by transcript variant 1;gbkey=CDS;gene=Virma;product=protein virilizer homolog isoform 1;protein_id=NP_001074652.1;extra_copy_number=0
CM058244.1	Liftoff	CDS	10337445	10338585	.	+	.	ID=cds-NP_001074652.1;Parent=rna-NM_001081183.1;Dbxref=CCDS:CCDS38693.1,GeneID:66185,GenBank:NP_001074652.1,MGI:MGI:1913435;Name=NP_001074652.1;Note=isoform 1 is encoded by transcript variant 1;gbkey=CDS;gene=Virma;product=protein virilizer homolog isoform 1;protein_id=NP_001074652.1;extra_copy_number=0
CM058244.1	Liftoff	CDS	10341246	10341395	.	+	.	ID=cds-NP_001074652.1;Parent=rna-NM_001081183.1;Dbxref=CCDS:CCDS38693.1,GeneID:66185,GenBank:NP_001074652.1,MGI:MGI:1913435;Name=NP_001074652.1;Note=isoform 1 is encoded by transcript variant 1;gbkey=CDS;gene=Virma;product=protein virilizer homolog isoform 1;protein_id=NP_001074652.1;extra_copy_number=0
CM058244.1	Liftoff	CDS	10343343	10343831	.	+	.	ID=cds-NP_001074652.1;Parent=rna-NM_001081183.1;Dbxref=CCDS:CCDS38693.1,GeneID:66185,GenBank:NP_001074652.1,MGI:MGI:1913435;Name=NP_001074652.1;Note=isoform 1 is encoded by transcript variant 1;gbkey=CDS;gene=Virma;product=protein virilizer homolog isoform 1;protein_id=NP_001074652.1;extra_copy_number=0
CM058244.1	Liftoff	CDS	10345522	10345676	.	+	.	ID=cds-NP_001074652.1;Parent=rna-NM_001081183.1;Dbxref=CCDS:CCDS38693.1,GeneID:66185,GenBank:NP_001074652.1,MGI:MGI:1913435;Name=NP_001074652.1;Note=isoform 1 is encoded by transcript variant 1;gbkey=CDS;gene=Virma;product=protein virilizer homolog isoform 1;protein_id=NP_001074652.1;extra_copy_number=0
CM058244.1	Liftoff	CDS	10347270	10347352	.	+	.	ID=cds-NP_001074652.1;Parent=rna-NM_001081183.1;Dbxref=CCDS:CCDS38693.1,GeneID:66185,GenBank:NP_001074652.1,MGI:MGI:1913435;Name=NP_001074652.1;Note=isoform 1 is encoded by transcript variant 1;gbkey=CDS;gene=Virma;product=protein virilizer homolog isoform 1;protein_id=NP_001074652.1;extra_copy_number=0
CM058244.1	Liftoff	CDS	10350764	10350857	.	+	.	ID=cds-NP_001074652.1;Parent=rna-NM_001081183.1;Dbxref=CCDS:CCDS38693.1,GeneID:66185,GenBank:NP_001074652.1,MGI:MGI:1913435;Name=NP_001074652.1;Note=isoform 1 is encoded by transcript variant 1;gbkey=CDS;gene=Virma;product=protein virilizer homolog isoform 1;protein_id=NP_001074652.1;extra_copy_number=0
CM058244.1	Liftoff	CDS	10351012	10351556	.	+	.	ID=cds-NP_001074652.1;Parent=rna-NM_001081183.1;Dbxref=CCDS:CCDS38693.1,GeneID:66185,GenBank:NP_001074652.1,MGI:MGI:1913435;Name=NP_001074652.1;Note=isoform 1 is encoded by transcript variant 1;gbkey=CDS;gene=Virma;product=protein virilizer homolog isoform 1;protein_id=NP_001074652.1;extra_copy_number=0
CM058244.1	Liftoff	CDS	10352065	10352300	.	+	.	ID=cds-NP_001074652.1;Parent=rna-NM_001081183.1;Dbxref=CCDS:CCDS38693.1,GeneID:66185,GenBank:NP_001074652.1,MGI:MGI:1913435;Name=NP_001074652.1;Note=isoform 1 is encoded by transcript variant 1;gbkey=CDS;gene=Virma;product=protein virilizer homolog isoform 1;protein_id=NP_001074652.1;extra_copy_number=0
CM058244.1	Liftoff	CDS	10352955	10353207	.	+	.	ID=cds-NP_001074652.1;Parent=rna-NM_001081183.1;Dbxref=CCDS:CCDS38693.1,GeneID:66185,GenBank:NP_001074652.1,MGI:MGI:1913435;Name=NP_001074652.1;Note=isoform 1 is encoded by transcript variant 1;gbkey=CDS;gene=Virma;product=protein virilizer homolog isoform 1;protein_id=NP_001074652.1;extra_copy_number=0
CM058244.1	Liftoff	CDS	10355245	10355462	.	+	.	ID=cds-NP_001074652.1;Parent=rna-NM_001081183.1;Dbxref=CCDS:CCDS38693.1,GeneID:66185,GenBank:NP_001074652.1,MGI:MGI:1913435;Name=NP_001074652.1;Note=isoform 1 is encoded by transcript variant 1;gbkey=CDS;gene=Virma;product=protein virilizer homolog isoform 1;protein_id=NP_001074652.1;extra_copy_number=0
CM058244.1	Liftoff	CDS	10358637	10358769	.	+	.	ID=cds-NP_001074652.1;Parent=rna-NM_001081183.1;Dbxref=CCDS:CCDS38693.1,GeneID:66185,GenBank:NP_001074652.1,MGI:MGI:1913435;Name=NP_001074652.1;Note=isoform 1 is encoded by transcript variant 1;gbkey=CDS;gene=Virma;product=protein virilizer homolog isoform 1;protein_id=NP_001074652.1;extra_copy_number=0
CM058244.1	Liftoff	CDS	10364357	10364509	.	+	.	ID=cds-NP_001074652.1;Parent=rna-NM_001081183.1;Dbxref=CCDS:CCDS38693.1,GeneID:66185,GenBank:NP_001074652.1,MGI:MGI:1913435;Name=NP_001074652.1;Note=isoform 1 is encoded by transcript variant 1;gbkey=CDS;gene=Virma;product=protein virilizer homolog isoform 1;protein_id=NP_001074652.1;extra_copy_number=0
CM058244.1	Liftoff	CDS	10364928	10365088	.	+	.	ID=cds-NP_001074652.1;Parent=rna-NM_001081183.1;Dbxref=CCDS:CCDS38693.1,GeneID:66185,GenBank:NP_001074652.1,MGI:MGI:1913435;Name=NP_001074652.1;Note=isoform 1 is encoded by transcript variant 1;gbkey=CDS;gene=Virma;product=protein virilizer homolog isoform 1;protein_id=NP_001074652.1;extra_copy_number=0
CM058244.1	Liftoff	CDS	10366554	10366650	.	+	.	ID=cds-NP_001074652.1;Parent=rna-NM_001081183.1;Dbxref=CCDS:CCDS38693.1,GeneID:66185,GenBank:NP_001074652.1,MGI:MGI:1913435;Name=NP_001074652.1;Note=isoform 1 is encoded by transcript variant 1;gbkey=CDS;gene=Virma;product=protein virilizer homolog isoform 1;protein_id=NP_001074652.1;extra_copy_number=0
CM058244.1	Liftoff	CDS	10369278	10369444	.	+	.	ID=cds-NP_001074652.1;Parent=rna-NM_001081183.1;Dbxref=CCDS:CCDS38693.1,GeneID:66185,GenBank:NP_001074652.1,MGI:MGI:1913435;Name=NP_001074652.1;Note=isoform 1 is encoded by transcript variant 1;gbkey=CDS;gene=Virma;product=protein virilizer homolog isoform 1;protein_id=NP_001074652.1;extra_copy_number=0
CM058244.1	Liftoff	CDS	10370416	10370747	.	+	.	ID=cds-NP_001074652.1;Parent=rna-NM_001081183.1;Dbxref=CCDS:CCDS38693.1,GeneID:66185,GenBank:NP_001074652.1,MGI:MGI:1913435;Name=NP_001074652.1;Note=isoform 1 is encoded by transcript variant 1;gbkey=CDS;gene=Virma;product=protein virilizer homolog isoform 1;protein_id=NP_001074652.1;extra_copy_number=0
CM058244.1	Liftoff	CDS	10373178	10373321	.	+	.	ID=cds-NP_001074652.1;Parent=rna-NM_001081183.1;Dbxref=CCDS:CCDS38693.1,GeneID:66185,GenBank:NP_001074652.1,MGI:MGI:1913435;Name=NP_001074652.1;Note=isoform 1 is encoded by transcript variant 1;gbkey=CDS;gene=Virma;product=protein virilizer homolog isoform 1;protein_id=NP_001074652.1;extra_copy_number=0
CM058244.1	Liftoff	CDS	10373992	10374146	.	+	.	ID=cds-NP_001074652.1;Parent=rna-NM_001081183.1;Dbxref=CCDS:CCDS38693.1,GeneID:66185,GenBank:NP_001074652.1,MGI:MGI:1913435;Name=NP_001074652.1;Note=isoform 1 is encoded by transcript variant 1;gbkey=CDS;gene=Virma;product=protein virilizer homolog isoform 1;protein_id=NP_001074652.1;extra_copy_number=0
CM058244.1	Liftoff	mRNA	10310375	10375590	.	+	.	ID=rna-NM_001347055.1;Parent=gene-Virma;Dbxref=GeneID:66185,GenBank:NM_001347055.1,MGI:MGI:1913435;Name=NM_001347055.1;gbkey=mRNA;gene=Virma;product=vir like m6A methyltransferase associated%2C transcript variant 2;tag=RefSeq Select;transcript_id=NM_001347055.1;matches_ref_protein=True;valid_ORF=True;extra_copy_number=0
CM058244.1	Liftoff	exon	10310375	10310522	.	+	.	ID=exon-NM_001347055.1-1;Parent=rna-NM_001347055.1;Dbxref=GeneID:66185,GenBank:NM_001347055.1,MGI:MGI:1913435;gbkey=mRNA;gene=Virma;product=vir like m6A methyltransferase associated%2C transcript variant 2;tag=RefSeq Select;transcript_id=NM_001347055.1;extra_copy_number=0
CM058244.1	Liftoff	exon	10319181	10319296	.	+	.	ID=exon-NM_001347055.1-2;Parent=rna-NM_001347055.1;Dbxref=GeneID:66185,GenBank:NM_001347055.1,MGI:MGI:1913435;gbkey=mRNA;gene=Virma;product=vir like m6A methyltransferase associated%2C transcript variant 2;tag=RefSeq Select;transcript_id=NM_001347055.1;extra_copy_number=0
CM058244.1	Liftoff	exon	10323157	10323243	.	+	.	ID=exon-NM_001347055.1-3;Parent=rna-NM_001347055.1;Dbxref=GeneID:66185,GenBank:NM_001347055.1,MGI:MGI:1913435;gbkey=mRNA;gene=Virma;product=vir like m6A methyltransferase associated%2C transcript variant 2;tag=RefSeq Select;transcript_id=NM_001347055.1;extra_copy_number=0
CM058244.1	Liftoff	exon	10325726	10325774	.	+	.	ID=exon-NM_001347055.1-4;Parent=rna-NM_001347055.1;Dbxref=GeneID:66185,GenBank:NM_001347055.1,MGI:MGI:1913435;gbkey=mRNA;gene=Virma;product=vir like m6A methyltransferase associated%2C transcript variant 2;tag=RefSeq Select;transcript_id=NM_001347055.1;extra_copy_number=0
CM058244.1	Liftoff	exon	10329859	10330027	.	+	.	ID=exon-NM_001347055.1-5;Parent=rna-NM_001347055.1;Dbxref=GeneID:66185,GenBank:NM_001347055.1,MGI:MGI:1913435;gbkey=mRNA;gene=Virma;product=vir like m6A methyltransferase associated%2C transcript variant 2;tag=RefSeq Select;transcript_id=NM_001347055.1;extra_copy_number=0
CM058244.1	Liftoff	exon	10331371	10331493	.	+	.	ID=exon-NM_001347055.1-6;Parent=rna-NM_001347055.1;Dbxref=GeneID:66185,GenBank:NM_001347055.1,MGI:MGI:1913435;gbkey=mRNA;gene=Virma;product=vir like m6A methyltransferase associated%2C transcript variant 2;tag=RefSeq Select;transcript_id=NM_001347055.1;extra_copy_number=0
CM058244.1	Liftoff	exon	10332324	10332596	.	+	.	ID=exon-NM_001347055.1-7;Parent=rna-NM_001347055.1;Dbxref=GeneID:66185,GenBank:NM_001347055.1,MGI:MGI:1913435;gbkey=mRNA;gene=Virma;product=vir like m6A methyltransferase associated%2C transcript variant 2;tag=RefSeq Select;transcript_id=NM_001347055.1;extra_copy_number=0
CM058244.1	Liftoff	exon	10337445	10338585	.	+	.	ID=exon-NM_001347055.1-8;Parent=rna-NM_001347055.1;Dbxref=GeneID:66185,GenBank:NM_001347055.1,MGI:MGI:1913435;gbkey=mRNA;gene=Virma;product=vir like m6A methyltransferase associated%2C transcript variant 2;tag=RefSeq Select;transcript_id=NM_001347055.1;extra_copy_number=0
CM058244.1	Liftoff	exon	10343343	10343831	.	+	.	ID=exon-NM_001347055.1-9;Parent=rna-NM_001347055.1;Dbxref=GeneID:66185,GenBank:NM_001347055.1,MGI:MGI:1913435;gbkey=mRNA;gene=Virma;product=vir like m6A methyltransferase associated%2C transcript variant 2;tag=RefSeq Select;transcript_id=NM_001347055.1;extra_copy_number=0
CM058244.1	Liftoff	exon	10345522	10345676	.	+	.	ID=exon-NM_001347055.1-10;Parent=rna-NM_001347055.1;Dbxref=GeneID:66185,GenBank:NM_001347055.1,MGI:MGI:1913435;gbkey=mRNA;gene=Virma;product=vir like m6A methyltransferase associated%2C transcript variant 2;tag=RefSeq Select;transcript_id=NM_001347055.1;extra_copy_number=0
CM058244.1	Liftoff	exon	10347270	10347352	.	+	.	ID=exon-NM_001347055.1-11;Parent=rna-NM_001347055.1;Dbxref=GeneID:66185,GenBank:NM_001347055.1,MGI:MGI:1913435;gbkey=mRNA;gene=Virma;product=vir like m6A methyltransferase associated%2C transcript variant 2;tag=RefSeq Select;transcript_id=NM_001347055.1;extra_copy_number=0
CM058244.1	Liftoff	exon	10350764	10350857	.	+	.	ID=exon-NM_001347055.1-12;Parent=rna-NM_001347055.1;Dbxref=GeneID:66185,GenBank:NM_001347055.1,MGI:MGI:1913435;gbkey=mRNA;gene=Virma;product=vir like m6A methyltransferase associated%2C transcript variant 2;tag=RefSeq Select;transcript_id=NM_001347055.1;extra_copy_number=0
CM058244.1	Liftoff	exon	10351012	10351556	.	+	.	ID=exon-NM_001347055.1-13;Parent=rna-NM_001347055.1;Dbxref=GeneID:66185,GenBank:NM_001347055.1,MGI:MGI:1913435;gbkey=mRNA;gene=Virma;product=vir like m6A methyltransferase associated%2C transcript variant 2;tag=RefSeq Select;transcript_id=NM_001347055.1;extra_copy_number=0
CM058244.1	Liftoff	exon	10352065	10352300	.	+	.	ID=exon-NM_001347055.1-14;Parent=rna-NM_001347055.1;Dbxref=GeneID:66185,GenBank:NM_001347055.1,MGI:MGI:1913435;gbkey=mRNA;gene=Virma;product=vir like m6A methyltransferase associated%2C transcript variant 2;tag=RefSeq Select;transcript_id=NM_001347055.1;extra_copy_number=0
CM058244.1	Liftoff	exon	10352955	10353207	.	+	.	ID=exon-NM_001347055.1-15;Parent=rna-NM_001347055.1;Dbxref=GeneID:66185,GenBank:NM_001347055.1,MGI:MGI:1913435;gbkey=mRNA;gene=Virma;product=vir like m6A methyltransferase associated%2C transcript variant 2;tag=RefSeq Select;transcript_id=NM_001347055.1;extra_copy_number=0
CM058244.1	Liftoff	exon	10355245	10355462	.	+	.	ID=exon-NM_001347055.1-16;Parent=rna-NM_001347055.1;Dbxref=GeneID:66185,GenBank:NM_001347055.1,MGI:MGI:1913435;gbkey=mRNA;gene=Virma;product=vir like m6A methyltransferase associated%2C transcript variant 2;tag=RefSeq Select;transcript_id=NM_001347055.1;extra_copy_number=0
CM058244.1	Liftoff	exon	10358637	10358769	.	+	.	ID=exon-NM_001347055.1-17;Parent=rna-NM_001347055.1;Dbxref=GeneID:66185,GenBank:NM_001347055.1,MGI:MGI:1913435;gbkey=mRNA;gene=Virma;product=vir like m6A methyltransferase associated%2C transcript variant 2;tag=RefSeq Select;transcript_id=NM_001347055.1;extra_copy_number=0
CM058244.1	Liftoff	exon	10364357	10364509	.	+	.	ID=exon-NM_001347055.1-18;Parent=rna-NM_001347055.1;Dbxref=GeneID:66185,GenBank:NM_001347055.1,MGI:MGI:1913435;gbkey=mRNA;gene=Virma;product=vir like m6A methyltransferase associated%2C transcript variant 2;tag=RefSeq Select;transcript_id=NM_001347055.1;extra_copy_number=0
CM058244.1	Liftoff	exon	10364928	10365088	.	+	.	ID=exon-NM_001347055.1-19;Parent=rna-NM_001347055.1;Dbxref=GeneID:66185,GenBank:NM_001347055.1,MGI:MGI:1913435;gbkey=mRNA;gene=Virma;product=vir like m6A methyltransferase associated%2C transcript variant 2;tag=RefSeq Select;transcript_id=NM_001347055.1;extra_copy_number=0
CM058244.1	Liftoff	exon	10366554	10366650	.	+	.	ID=exon-NM_001347055.1-20;Parent=rna-NM_001347055.1;Dbxref=GeneID:66185,GenBank:NM_001347055.1,MGI:MGI:1913435;gbkey=mRNA;gene=Virma;product=vir like m6A methyltransferase associated%2C transcript variant 2;tag=RefSeq Select;transcript_id=NM_001347055.1;extra_copy_number=0
CM058244.1	Liftoff	exon	10369278	10369444	.	+	.	ID=exon-NM_001347055.1-21;Parent=rna-NM_001347055.1;Dbxref=GeneID:66185,GenBank:NM_001347055.1,MGI:MGI:1913435;gbkey=mRNA;gene=Virma;product=vir like m6A methyltransferase associated%2C transcript variant 2;tag=RefSeq Select;transcript_id=NM_001347055.1;extra_copy_number=0
CM058244.1	Liftoff	exon	10370416	10370747	.	+	.	ID=exon-NM_001347055.1-22;Parent=rna-NM_001347055.1;Dbxref=GeneID:66185,GenBank:NM_001347055.1,MGI:MGI:1913435;gbkey=mRNA;gene=Virma;product=vir like m6A methyltransferase associated%2C transcript variant 2;tag=RefSeq Select;transcript_id=NM_001347055.1;extra_copy_number=0
CM058244.1	Liftoff	exon	10373178	10373321	.	+	.	ID=exon-NM_001347055.1-23;Parent=rna-NM_001347055.1;Dbxref=GeneID:66185,GenBank:NM_001347055.1,MGI:MGI:1913435;gbkey=mRNA;gene=Virma;product=vir like m6A methyltransferase associated%2C transcript variant 2;tag=RefSeq Select;transcript_id=NM_001347055.1;extra_copy_number=0
CM058244.1	Liftoff	exon	10373992	10375590	.	+	.	ID=exon-NM_001347055.1-24;Parent=rna-NM_001347055.1;Dbxref=GeneID:66185,GenBank:NM_001347055.1,MGI:MGI:1913435;gbkey=mRNA;gene=Virma;product=vir like m6A methyltransferase associated%2C transcript variant 2;tag=RefSeq Select;transcript_id=NM_001347055.1;extra_copy_number=0
CM058244.1	Liftoff	CDS	10310460	10310522	.	+	.	ID=cds-NP_001333984.1;Parent=rna-NM_001347055.1;Dbxref=CCDS:CCDS84705.1,GeneID:66185,GenBank:NP_001333984.1,MGI:MGI:1913435;Name=NP_001333984.1;Note=isoform 2 is encoded by transcript variant 2;gbkey=CDS;gene=Virma;product=protein virilizer homolog isoform 2;protein_id=NP_001333984.1;tag=RefSeq Select;extra_copy_number=0
CM058244.1	Liftoff	CDS	10319181	10319296	.	+	.	ID=cds-NP_001333984.1;Parent=rna-NM_001347055.1;Dbxref=CCDS:CCDS84705.1,GeneID:66185,GenBank:NP_001333984.1,MGI:MGI:1913435;Name=NP_001333984.1;Note=isoform 2 is encoded by transcript variant 2;gbkey=CDS;gene=Virma;product=protein virilizer homolog isoform 2;protein_id=NP_001333984.1;tag=RefSeq Select;extra_copy_number=0
CM058244.1	Liftoff	CDS	10323157	10323243	.	+	.	ID=cds-NP_001333984.1;Parent=rna-NM_001347055.1;Dbxref=CCDS:CCDS84705.1,GeneID:66185,GenBank:NP_001333984.1,MGI:MGI:1913435;Name=NP_001333984.1;Note=isoform 2 is encoded by transcript variant 2;gbkey=CDS;gene=Virma;product=protein virilizer homolog isoform 2;protein_id=NP_001333984.1;tag=RefSeq Select;extra_copy_number=0
CM058244.1	Liftoff	CDS	10325726	10325774	.	+	.	ID=cds-NP_001333984.1;Parent=rna-NM_001347055.1;Dbxref=CCDS:CCDS84705.1,GeneID:66185,GenBank:NP_001333984.1,MGI:MGI:1913435;Name=NP_001333984.1;Note=isoform 2 is encoded by transcript variant 2;gbkey=CDS;gene=Virma;product=protein virilizer homolog isoform 2;protein_id=NP_001333984.1;tag=RefSeq Select;extra_copy_number=0
CM058244.1	Liftoff	CDS	10329859	10330027	.	+	.	ID=cds-NP_001333984.1;Parent=rna-NM_001347055.1;Dbxref=CCDS:CCDS84705.1,GeneID:66185,GenBank:NP_001333984.1,MGI:MGI:1913435;Name=NP_001333984.1;Note=isoform 2 is encoded by transcript variant 2;gbkey=CDS;gene=Virma;product=protein virilizer homolog isoform 2;protein_id=NP_001333984.1;tag=RefSeq Select;extra_copy_number=0
CM058244.1	Liftoff	CDS	10331371	10331493	.	+	.	ID=cds-NP_001333984.1;Parent=rna-NM_001347055.1;Dbxref=CCDS:CCDS84705.1,GeneID:66185,GenBank:NP_001333984.1,MGI:MGI:1913435;Name=NP_001333984.1;Note=isoform 2 is encoded by transcript variant 2;gbkey=CDS;gene=Virma;product=protein virilizer homolog isoform 2;protein_id=NP_001333984.1;tag=RefSeq Select;extra_copy_number=0
CM058244.1	Liftoff	CDS	10332324	10332596	.	+	.	ID=cds-NP_001333984.1;Parent=rna-NM_001347055.1;Dbxref=CCDS:CCDS84705.1,GeneID:66185,GenBank:NP_001333984.1,MGI:MGI:1913435;Name=NP_001333984.1;Note=isoform 2 is encoded by transcript variant 2;gbkey=CDS;gene=Virma;product=protein virilizer homolog isoform 2;protein_id=NP_001333984.1;tag=RefSeq Select;extra_copy_number=0
CM058244.1	Liftoff	CDS	10337445	10338585	.	+	.	ID=cds-NP_001333984.1;Parent=rna-NM_001347055.1;Dbxref=CCDS:CCDS84705.1,GeneID:66185,GenBank:NP_001333984.1,MGI:MGI:1913435;Name=NP_001333984.1;Note=isoform 2 is encoded by transcript variant 2;gbkey=CDS;gene=Virma;product=protein virilizer homolog isoform 2;protein_id=NP_001333984.1;tag=RefSeq Select;extra_copy_number=0
CM058244.1	Liftoff	CDS	10343343	10343831	.	+	.	ID=cds-NP_001333984.1;Parent=rna-NM_001347055.1;Dbxref=CCDS:CCDS84705.1,GeneID:66185,GenBank:NP_001333984.1,MGI:MGI:1913435;Name=NP_001333984.1;Note=isoform 2 is encoded by transcript variant 2;gbkey=CDS;gene=Virma;product=protein virilizer homolog isoform 2;protein_id=NP_001333984.1;tag=RefSeq Select;extra_copy_number=0
CM058244.1	Liftoff	CDS	10345522	10345676	.	+	.	ID=cds-NP_001333984.1;Parent=rna-NM_001347055.1;Dbxref=CCDS:CCDS84705.1,GeneID:66185,GenBank:NP_001333984.1,MGI:MGI:1913435;Name=NP_001333984.1;Note=isoform 2 is encoded by transcript variant 2;gbkey=CDS;gene=Virma;product=protein virilizer homolog isoform 2;protein_id=NP_001333984.1;tag=RefSeq Select;extra_copy_number=0
CM058244.1	Liftoff	CDS	10347270	10347352	.	+	.	ID=cds-NP_001333984.1;Parent=rna-NM_001347055.1;Dbxref=CCDS:CCDS84705.1,GeneID:66185,GenBank:NP_001333984.1,MGI:MGI:1913435;Name=NP_001333984.1;Note=isoform 2 is encoded by transcript variant 2;gbkey=CDS;gene=Virma;product=protein virilizer homolog isoform 2;protein_id=NP_001333984.1;tag=RefSeq Select;extra_copy_number=0
CM058244.1	Liftoff	CDS	10350764	10350857	.	+	.	ID=cds-NP_001333984.1;Parent=rna-NM_001347055.1;Dbxref=CCDS:CCDS84705.1,GeneID:66185,GenBank:NP_001333984.1,MGI:MGI:1913435;Name=NP_001333984.1;Note=isoform 2 is encoded by transcript variant 2;gbkey=CDS;gene=Virma;product=protein virilizer homolog isoform 2;protein_id=NP_001333984.1;tag=RefSeq Select;extra_copy_number=0
CM058244.1	Liftoff	CDS	10351012	10351556	.	+	.	ID=cds-NP_001333984.1;Parent=rna-NM_001347055.1;Dbxref=CCDS:CCDS84705.1,GeneID:66185,GenBank:NP_001333984.1,MGI:MGI:1913435;Name=NP_001333984.1;Note=isoform 2 is encoded by transcript variant 2;gbkey=CDS;gene=Virma;product=protein virilizer homolog isoform 2;protein_id=NP_001333984.1;tag=RefSeq Select;extra_copy_number=0
CM058244.1	Liftoff	CDS	10352065	10352300	.	+	.	ID=cds-NP_001333984.1;Parent=rna-NM_001347055.1;Dbxref=CCDS:CCDS84705.1,GeneID:66185,GenBank:NP_001333984.1,MGI:MGI:1913435;Name=NP_001333984.1;Note=isoform 2 is encoded by transcript variant 2;gbkey=CDS;gene=Virma;product=protein virilizer homolog isoform 2;protein_id=NP_001333984.1;tag=RefSeq Select;extra_copy_number=0
CM058244.1	Liftoff	CDS	10352955	10353207	.	+	.	ID=cds-NP_001333984.1;Parent=rna-NM_001347055.1;Dbxref=CCDS:CCDS84705.1,GeneID:66185,GenBank:NP_001333984.1,MGI:MGI:1913435;Name=NP_001333984.1;Note=isoform 2 is encoded by transcript variant 2;gbkey=CDS;gene=Virma;product=protein virilizer homolog isoform 2;protein_id=NP_001333984.1;tag=RefSeq Select;extra_copy_number=0
CM058244.1	Liftoff	CDS	10355245	10355462	.	+	.	ID=cds-NP_001333984.1;Parent=rna-NM_001347055.1;Dbxref=CCDS:CCDS84705.1,GeneID:66185,GenBank:NP_001333984.1,MGI:MGI:1913435;Name=NP_001333984.1;Note=isoform 2 is encoded by transcript variant 2;gbkey=CDS;gene=Virma;product=protein virilizer homolog isoform 2;protein_id=NP_001333984.1;tag=RefSeq Select;extra_copy_number=0
CM058244.1	Liftoff	CDS	10358637	10358769	.	+	.	ID=cds-NP_001333984.1;Parent=rna-NM_001347055.1;Dbxref=CCDS:CCDS84705.1,GeneID:66185,GenBank:NP_001333984.1,MGI:MGI:1913435;Name=NP_001333984.1;Note=isoform 2 is encoded by transcript variant 2;gbkey=CDS;gene=Virma;product=protein virilizer homolog isoform 2;protein_id=NP_001333984.1;tag=RefSeq Select;extra_copy_number=0
CM058244.1	Liftoff	CDS	10364357	10364509	.	+	.	ID=cds-NP_001333984.1;Parent=rna-NM_001347055.1;Dbxref=CCDS:CCDS84705.1,GeneID:66185,GenBank:NP_001333984.1,MGI:MGI:1913435;Name=NP_001333984.1;Note=isoform 2 is encoded by transcript variant 2;gbkey=CDS;gene=Virma;product=protein virilizer homolog isoform 2;protein_id=NP_001333984.1;tag=RefSeq Select;extra_copy_number=0
CM058244.1	Liftoff	CDS	10364928	10365088	.	+	.	ID=cds-NP_001333984.1;Parent=rna-NM_001347055.1;Dbxref=CCDS:CCDS84705.1,GeneID:66185,GenBank:NP_001333984.1,MGI:MGI:1913435;Name=NP_001333984.1;Note=isoform 2 is encoded by transcript variant 2;gbkey=CDS;gene=Virma;product=protein virilizer homolog isoform 2;protein_id=NP_001333984.1;tag=RefSeq Select;extra_copy_number=0
CM058244.1	Liftoff	CDS	10366554	10366650	.	+	.	ID=cds-NP_001333984.1;Parent=rna-NM_001347055.1;Dbxref=CCDS:CCDS84705.1,GeneID:66185,GenBank:NP_001333984.1,MGI:MGI:1913435;Name=NP_001333984.1;Note=isoform 2 is encoded by transcript variant 2;gbkey=CDS;gene=Virma;product=protein virilizer homolog isoform 2;protein_id=NP_001333984.1;tag=RefSeq Select;extra_copy_number=0
CM058244.1	Liftoff	CDS	10369278	10369444	.	+	.	ID=cds-NP_001333984.1;Parent=rna-NM_001347055.1;Dbxref=CCDS:CCDS84705.1,GeneID:66185,GenBank:NP_001333984.1,MGI:MGI:1913435;Name=NP_001333984.1;Note=isoform 2 is encoded by transcript variant 2;gbkey=CDS;gene=Virma;product=protein virilizer homolog isoform 2;protein_id=NP_001333984.1;tag=RefSeq Select;extra_copy_number=0
CM058244.1	Liftoff	CDS	10370416	10370747	.	+	.	ID=cds-NP_001333984.1;Parent=rna-NM_001347055.1;Dbxref=CCDS:CCDS84705.1,GeneID:66185,GenBank:NP_001333984.1,MGI:MGI:1913435;Name=NP_001333984.1;Note=isoform 2 is encoded by transcript variant 2;gbkey=CDS;gene=Virma;product=protein virilizer homolog isoform 2;protein_id=NP_001333984.1;tag=RefSeq Select;extra_copy_number=0
CM058244.1	Liftoff	CDS	10373178	10373321	.	+	.	ID=cds-NP_001333984.1;Parent=rna-NM_001347055.1;Dbxref=CCDS:CCDS84705.1,GeneID:66185,GenBank:NP_001333984.1,MGI:MGI:1913435;Name=NP_001333984.1;Note=isoform 2 is encoded by transcript variant 2;gbkey=CDS;gene=Virma;product=protein virilizer homolog isoform 2;protein_id=NP_001333984.1;tag=RefSeq Select;extra_copy_number=0
CM058244.1	Liftoff	CDS	10373992	10374146	.	+	.	ID=cds-NP_001333984.1;Parent=rna-NM_001347055.1;Dbxref=CCDS:CCDS84705.1,GeneID:66185,GenBank:NP_001333984.1,MGI:MGI:1913435;Name=NP_001333984.1;Note=isoform 2 is encoded by transcript variant 2;gbkey=CDS;gene=Virma;product=protein virilizer homolog isoform 2;protein_id=NP_001333984.1;tag=RefSeq Select;extra_copy_number=0
CM058244.1	Liftoff	gene	10375903	10384264	.	-	.	ID=gene-Gm53245;Dbxref=GeneID:115489931,MGI:MGI:6721564;Name=Gm53245;description=predicted gene%2C 53245;gbkey=Gene;gene=Gm53245;gene_biotype=protein_coding;coverage=1.0;sequence_ID=1.0;valid_ORFs=1;extra_copy_number=0;copy_num_ID=gene-Gm53245_0
CM058244.1	Liftoff	mRNA	10375903	10384264	.	-	.	ID=rna-XM_030253962.1;Parent=gene-Gm53245;Dbxref=GeneID:115489931,GenBank:XM_030253962.1,MGI:MGI:6721564;Name=XM_030253962.1;gbkey=mRNA;gene=Gm53245;model_evidence=Supporting evidence includes similarity to: 86%25 coverage of the annotated genomic feature by RNAseq alignments;product=predicted gene%2C 53245;transcript_id=XM_030253962.1;matches_ref_protein=True;valid_ORF=True;extra_copy_number=0
CM058244.1	Liftoff	exon	10375903	10376062	.	-	.	ID=exon-XM_030253962.1-3;Parent=rna-XM_030253962.1;Dbxref=GeneID:115489931,GenBank:XM_030253962.1,MGI:MGI:6721564;gbkey=mRNA;gene=Gm53245;product=predicted gene%2C 53245;transcript_id=XM_030253962.1;extra_copy_number=0
CM058244.1	Liftoff	exon	10383288	10383737	.	-	.	ID=exon-XM_030253962.1-2;Parent=rna-XM_030253962.1;Dbxref=GeneID:115489931,GenBank:XM_030253962.1,MGI:MGI:6721564;gbkey=mRNA;gene=Gm53245;product=predicted gene%2C 53245;transcript_id=XM_030253962.1;extra_copy_number=0
CM058244.1	Liftoff	exon	10384249	10384264	.	-	.	ID=exon-XM_030253962.1-1;Parent=rna-XM_030253962.1;Dbxref=GeneID:115489931,GenBank:XM_030253962.1,MGI:MGI:6721564;gbkey=mRNA;gene=Gm53245;product=predicted gene%2C 53245;transcript_id=XM_030253962.1;extra_copy_number=0
CM058244.1	Liftoff	CDS	10376037	10376062	.	-	.	ID=cds-XP_030109822.1;Parent=rna-XM_030253962.1;Dbxref=GeneID:115489931,GenBank:XP_030109822.1,MGI:MGI:6721564;Name=XP_030109822.1;gbkey=CDS;gene=Gm53245;product=predicted GPI-anchored protein 58;protein_id=XP_030109822.1;extra_copy_number=0
CM058244.1	Liftoff	CDS	10383288	10383737	.	-	.	ID=cds-XP_030109822.1;Parent=rna-XM_030253962.1;Dbxref=GeneID:115489931,GenBank:XP_030109822.1,MGI:MGI:6721564;Name=XP_030109822.1;gbkey=CDS;gene=Gm53245;product=predicted GPI-anchored protein 58;protein_id=XP_030109822.1;extra_copy_number=0
CM058244.1	Liftoff	CDS	10384249	10384264	.	-	.	ID=cds-XP_030109822.1;Parent=rna-XM_030253962.1;Dbxref=GeneID:115489931,GenBank:XP_030109822.1,MGI:MGI:6721564;Name=XP_030109822.1;gbkey=CDS;gene=Gm53245;product=predicted GPI-anchored protein 58;protein_id=XP_030109822.1;extra_copy_number=0
CM058244.1	Liftoff	gene	10381897	10383271	.	-	.	ID=gene-Gm35693;Dbxref=GeneID:102639363,MGI:MGI:5594852;Name=Gm35693;description=predicted gene%2C 35693;gbkey=Gene;gene=Gm35693;gene_biotype=lncRNA;coverage=1.0;sequence_ID=1.0;extra_copy_number=0;copy_num_ID=gene-Gm35693_0
CM058244.1	Liftoff	lnc_RNA	10381897	10383271	.	-	.	ID=rna-XR_390401.4;Parent=gene-Gm35693;Dbxref=GeneID:102639363,GenBank:XR_390401.4,MGI:MGI:5594852;Name=XR_390401.4;gbkey=ncRNA;gene=Gm35693;model_evidence=Supporting evidence includes similarity to: 100%25 coverage of the annotated genomic feature by RNAseq alignments%2C including 2 samples with support for all annotated introns;product=predicted gene%2C 35693;transcript_id=XR_390401.4;extra_copy_number=0
CM058244.1	Liftoff	exon	10381897	10382098	.	-	.	ID=exon-XR_390401.4-3;Parent=rna-XR_390401.4;Dbxref=GeneID:102639363,GenBank:XR_390401.4,MGI:MGI:5594852;gbkey=ncRNA;gene=Gm35693;product=predicted gene%2C 35693;transcript_id=XR_390401.4;extra_copy_number=0
CM058244.1	Liftoff	exon	10382359	10382476	.	-	.	ID=exon-XR_390401.4-2;Parent=rna-XR_390401.4;Dbxref=GeneID:102639363,GenBank:XR_390401.4,MGI:MGI:5594852;gbkey=ncRNA;gene=Gm35693;product=predicted gene%2C 35693;transcript_id=XR_390401.4;extra_copy_number=0
CM058244.1	Liftoff	exon	10383120	10383271	.	-	.	ID=exon-XR_390401.4-1;Parent=rna-XR_390401.4;Dbxref=GeneID:102639363,GenBank:XR_390401.4,MGI:MGI:5594852;gbkey=ncRNA;gene=Gm35693;product=predicted gene%2C 35693;transcript_id=XR_390401.4;extra_copy_number=0
CM058244.1	Liftoff	gene	10383375	10440388	.	+	.	ID=gene-Rad54b;Dbxref=GeneID:623474,MGI:MGI:3605986;Name=Rad54b;description=RAD54 homolog B (S. cerevisiae);gbkey=Gene;gene=Rad54b;gene_biotype=protein_coding;gene_synonym=E130016E03Rik;coverage=1.0;sequence_ID=1.0;valid_ORFs=2;extra_copy_number=0;copy_num_ID=gene-Rad54b_0
CM058244.1	Liftoff	mRNA	10383375	10440388	.	+	.	ID=rna-NM_001039556.4;Parent=gene-Rad54b;Dbxref=GeneID:623474,GenBank:NM_001039556.4,MGI:MGI:3605986;Name=NM_001039556.4;gbkey=mRNA;gene=Rad54b;product=RAD54 homolog B (S. cerevisiae)%2C transcript variant 1;tag=RefSeq Select;transcript_id=NM_001039556.4;matches_ref_protein=True;valid_ORF=True;extra_copy_number=0
CM058244.1	Liftoff	exon	10383375	10383458	.	+	.	ID=exon-NM_001039556.4-1;Parent=rna-NM_001039556.4;Dbxref=GeneID:623474,GenBank:NM_001039556.4,MGI:MGI:3605986;gbkey=mRNA;gene=Rad54b;product=RAD54 homolog B (S. cerevisiae)%2C transcript variant 1;tag=RefSeq Select;transcript_id=NM_001039556.4;extra_copy_number=0
CM058244.1	Liftoff	exon	10387774	10387924	.	+	.	ID=exon-NM_001039556.4-2;Parent=rna-NM_001039556.4;Dbxref=GeneID:623474,GenBank:NM_001039556.4,MGI:MGI:3605986;gbkey=mRNA;gene=Rad54b;product=RAD54 homolog B (S. cerevisiae)%2C transcript variant 1;tag=RefSeq Select;transcript_id=NM_001039556.4;extra_copy_number=0
CM058244.1	Liftoff	exon	10394268	10394379	.	+	.	ID=exon-NM_001039556.4-3;Parent=rna-NM_001039556.4;Dbxref=GeneID:623474,GenBank:NM_001039556.4,MGI:MGI:3605986;gbkey=mRNA;gene=Rad54b;product=RAD54 homolog B (S. cerevisiae)%2C transcript variant 1;tag=RefSeq Select;transcript_id=NM_001039556.4;extra_copy_number=0
CM058244.1	Liftoff	exon	10418203	10418397	.	+	.	ID=exon-NM_001039556.4-4;Parent=rna-NM_001039556.4;Dbxref=GeneID:623474,GenBank:NM_001039556.4,MGI:MGI:3605986;gbkey=mRNA;gene=Rad54b;product=RAD54 homolog B (S. cerevisiae)%2C transcript variant 1;tag=RefSeq Select;transcript_id=NM_001039556.4;extra_copy_number=0
CM058244.1	Liftoff	exon	10420247	10420519	.	+	.	ID=exon-NM_001039556.4-5;Parent=rna-NM_001039556.4;Dbxref=GeneID:623474,GenBank:NM_001039556.4,MGI:MGI:3605986;gbkey=mRNA;gene=Rad54b;product=RAD54 homolog B (S. cerevisiae)%2C transcript variant 1;tag=RefSeq Select;transcript_id=NM_001039556.4;extra_copy_number=0
CM058244.1	Liftoff	exon	10422412	10422574	.	+	.	ID=exon-NM_001039556.4-6;Parent=rna-NM_001039556.4;Dbxref=GeneID:623474,GenBank:NM_001039556.4,MGI:MGI:3605986;gbkey=mRNA;gene=Rad54b;product=RAD54 homolog B (S. cerevisiae)%2C transcript variant 1;tag=RefSeq Select;transcript_id=NM_001039556.4;extra_copy_number=0
CM058244.1	Liftoff	exon	10424256	10424481	.	+	.	ID=exon-NM_001039556.4-7;Parent=rna-NM_001039556.4;Dbxref=GeneID:623474,GenBank:NM_001039556.4,MGI:MGI:3605986;gbkey=mRNA;gene=Rad54b;product=RAD54 homolog B (S. cerevisiae)%2C transcript variant 1;tag=RefSeq Select;transcript_id=NM_001039556.4;extra_copy_number=0
CM058244.1	Liftoff	exon	10426131	10426338	.	+	.	ID=exon-NM_001039556.4-8;Parent=rna-NM_001039556.4;Dbxref=GeneID:623474,GenBank:NM_001039556.4,MGI:MGI:3605986;gbkey=mRNA;gene=Rad54b;product=RAD54 homolog B (S. cerevisiae)%2C transcript variant 1;tag=RefSeq Select;transcript_id=NM_001039556.4;extra_copy_number=0
CM058244.1	Liftoff	exon	10429446	10429585	.	+	.	ID=exon-NM_001039556.4-9;Parent=rna-NM_001039556.4;Dbxref=GeneID:623474,GenBank:NM_001039556.4,MGI:MGI:3605986;gbkey=mRNA;gene=Rad54b;product=RAD54 homolog B (S. cerevisiae)%2C transcript variant 1;tag=RefSeq Select;transcript_id=NM_001039556.4;extra_copy_number=0
CM058244.1	Liftoff	exon	10430628	10430918	.	+	.	ID=exon-NM_001039556.4-10;Parent=rna-NM_001039556.4;Dbxref=GeneID:623474,GenBank:NM_001039556.4,MGI:MGI:3605986;gbkey=mRNA;gene=Rad54b;product=RAD54 homolog B (S. cerevisiae)%2C transcript variant 1;tag=RefSeq Select;transcript_id=NM_001039556.4;extra_copy_number=0
CM058244.1	Liftoff	exon	10433876	10434051	.	+	.	ID=exon-NM_001039556.4-11;Parent=rna-NM_001039556.4;Dbxref=GeneID:623474,GenBank:NM_001039556.4,MGI:MGI:3605986;gbkey=mRNA;gene=Rad54b;product=RAD54 homolog B (S. cerevisiae)%2C transcript variant 1;tag=RefSeq Select;transcript_id=NM_001039556.4;extra_copy_number=0
CM058244.1	Liftoff	exon	10434886	10435147	.	+	.	ID=exon-NM_001039556.4-12;Parent=rna-NM_001039556.4;Dbxref=GeneID:623474,GenBank:NM_001039556.4,MGI:MGI:3605986;gbkey=mRNA;gene=Rad54b;product=RAD54 homolog B (S. cerevisiae)%2C transcript variant 1;tag=RefSeq Select;transcript_id=NM_001039556.4;extra_copy_number=0
CM058244.1	Liftoff	exon	10436954	10437020	.	+	.	ID=exon-NM_001039556.4-13;Parent=rna-NM_001039556.4;Dbxref=GeneID:623474,GenBank:NM_001039556.4,MGI:MGI:3605986;gbkey=mRNA;gene=Rad54b;product=RAD54 homolog B (S. cerevisiae)%2C transcript variant 1;tag=RefSeq Select;transcript_id=NM_001039556.4;extra_copy_number=0
CM058244.1	Liftoff	exon	10437200	10437400	.	+	.	ID=exon-NM_001039556.4-14;Parent=rna-NM_001039556.4;Dbxref=GeneID:623474,GenBank:NM_001039556.4,MGI:MGI:3605986;gbkey=mRNA;gene=Rad54b;product=RAD54 homolog B (S. cerevisiae)%2C transcript variant 1;tag=RefSeq Select;transcript_id=NM_001039556.4;extra_copy_number=0
CM058244.1	Liftoff	exon	10440025	10440388	.	+	.	ID=exon-NM_001039556.4-15;Parent=rna-NM_001039556.4;Dbxref=GeneID:623474,GenBank:NM_001039556.4,MGI:MGI:3605986;gbkey=mRNA;gene=Rad54b;product=RAD54 homolog B (S. cerevisiae)%2C transcript variant 1;tag=RefSeq Select;transcript_id=NM_001039556.4;extra_copy_number=0
CM058244.1	Liftoff	CDS	10387790	10387924	.	+	.	ID=cds-NP_001034645.1;Parent=rna-NM_001039556.4;Dbxref=CCDS:CCDS17970.1,GeneID:623474,GenBank:NP_001034645.1,MGI:MGI:3605986;Name=NP_001034645.1;Note=isoform 1 is encoded by transcript variant 1;gbkey=CDS;gene=Rad54b;product=DNA repair and recombination protein RAD54B isoform 1;protein_id=NP_001034645.1;tag=RefSeq Select;extra_copy_number=0
CM058244.1	Liftoff	CDS	10394268	10394379	.	+	.	ID=cds-NP_001034645.1;Parent=rna-NM_001039556.4;Dbxref=CCDS:CCDS17970.1,GeneID:623474,GenBank:NP_001034645.1,MGI:MGI:3605986;Name=NP_001034645.1;Note=isoform 1 is encoded by transcript variant 1;gbkey=CDS;gene=Rad54b;product=DNA repair and recombination protein RAD54B isoform 1;protein_id=NP_001034645.1;tag=RefSeq Select;extra_copy_number=0
CM058244.1	Liftoff	CDS	10418203	10418397	.	+	.	ID=cds-NP_001034645.1;Parent=rna-NM_001039556.4;Dbxref=CCDS:CCDS17970.1,GeneID:623474,GenBank:NP_001034645.1,MGI:MGI:3605986;Name=NP_001034645.1;Note=isoform 1 is encoded by transcript variant 1;gbkey=CDS;gene=Rad54b;product=DNA repair and recombination protein RAD54B isoform 1;protein_id=NP_001034645.1;tag=RefSeq Select;extra_copy_number=0
CM058244.1	Liftoff	CDS	10420247	10420519	.	+	.	ID=cds-NP_001034645.1;Parent=rna-NM_001039556.4;Dbxref=CCDS:CCDS17970.1,GeneID:623474,GenBank:NP_001034645.1,MGI:MGI:3605986;Name=NP_001034645.1;Note=isoform 1 is encoded by transcript variant 1;gbkey=CDS;gene=Rad54b;product=DNA repair and recombination protein RAD54B isoform 1;protein_id=NP_001034645.1;tag=RefSeq Select;extra_copy_number=0
CM058244.1	Liftoff	CDS	10422412	10422574	.	+	.	ID=cds-NP_001034645.1;Parent=rna-NM_001039556.4;Dbxref=CCDS:CCDS17970.1,GeneID:623474,GenBank:NP_001034645.1,MGI:MGI:3605986;Name=NP_001034645.1;Note=isoform 1 is encoded by transcript variant 1;gbkey=CDS;gene=Rad54b;product=DNA repair and recombination protein RAD54B isoform 1;protein_id=NP_001034645.1;tag=RefSeq Select;extra_copy_number=0
CM058244.1	Liftoff	CDS	10424256	10424481	.	+	.	ID=cds-NP_001034645.1;Parent=rna-NM_001039556.4;Dbxref=CCDS:CCDS17970.1,GeneID:623474,GenBank:NP_001034645.1,MGI:MGI:3605986;Name=NP_001034645.1;Note=isoform 1 is encoded by transcript variant 1;gbkey=CDS;gene=Rad54b;product=DNA repair and recombination protein RAD54B isoform 1;protein_id=NP_001034645.1;tag=RefSeq Select;extra_copy_number=0
CM058244.1	Liftoff	CDS	10426131	10426338	.	+	.	ID=cds-NP_001034645.1;Parent=rna-NM_001039556.4;Dbxref=CCDS:CCDS17970.1,GeneID:623474,GenBank:NP_001034645.1,MGI:MGI:3605986;Name=NP_001034645.1;Note=isoform 1 is encoded by transcript variant 1;gbkey=CDS;gene=Rad54b;product=DNA repair and recombination protein RAD54B isoform 1;protein_id=NP_001034645.1;tag=RefSeq Select;extra_copy_number=0
CM058244.1	Liftoff	CDS	10429446	10429585	.	+	.	ID=cds-NP_001034645.1;Parent=rna-NM_001039556.4;Dbxref=CCDS:CCDS17970.1,GeneID:623474,GenBank:NP_001034645.1,MGI:MGI:3605986;Name=NP_001034645.1;Note=isoform 1 is encoded by transcript variant 1;gbkey=CDS;gene=Rad54b;product=DNA repair and recombination protein RAD54B isoform 1;protein_id=NP_001034645.1;tag=RefSeq Select;extra_copy_number=0
CM058244.1	Liftoff	CDS	10430628	10430918	.	+	.	ID=cds-NP_001034645.1;Parent=rna-NM_001039556.4;Dbxref=CCDS:CCDS17970.1,GeneID:623474,GenBank:NP_001034645.1,MGI:MGI:3605986;Name=NP_001034645.1;Note=isoform 1 is encoded by transcript variant 1;gbkey=CDS;gene=Rad54b;product=DNA repair and recombination protein RAD54B isoform 1;protein_id=NP_001034645.1;tag=RefSeq Select;extra_copy_number=0
CM058244.1	Liftoff	CDS	10433876	10434051	.	+	.	ID=cds-NP_001034645.1;Parent=rna-NM_001039556.4;Dbxref=CCDS:CCDS17970.1,GeneID:623474,GenBank:NP_001034645.1,MGI:MGI:3605986;Name=NP_001034645.1;Note=isoform 1 is encoded by transcript variant 1;gbkey=CDS;gene=Rad54b;product=DNA repair and recombination protein RAD54B isoform 1;protein_id=NP_001034645.1;tag=RefSeq Select;extra_copy_number=0
CM058244.1	Liftoff	CDS	10434886	10435147	.	+	.	ID=cds-NP_001034645.1;Parent=rna-NM_001039556.4;Dbxref=CCDS:CCDS17970.1,GeneID:623474,GenBank:NP_001034645.1,MGI:MGI:3605986;Name=NP_001034645.1;Note=isoform 1 is encoded by transcript variant 1;gbkey=CDS;gene=Rad54b;product=DNA repair and recombination protein RAD54B isoform 1;protein_id=NP_001034645.1;tag=RefSeq Select;extra_copy_number=0
CM058244.1	Liftoff	CDS	10436954	10437020	.	+	.	ID=cds-NP_001034645.1;Parent=rna-NM_001039556.4;Dbxref=CCDS:CCDS17970.1,GeneID:623474,GenBank:NP_001034645.1,MGI:MGI:3605986;Name=NP_001034645.1;Note=isoform 1 is encoded by transcript variant 1;gbkey=CDS;gene=Rad54b;product=DNA repair and recombination protein RAD54B isoform 1;protein_id=NP_001034645.1;tag=RefSeq Select;extra_copy_number=0
CM058244.1	Liftoff	CDS	10437200	10437400	.	+	.	ID=cds-NP_001034645.1;Parent=rna-NM_001039556.4;Dbxref=CCDS:CCDS17970.1,GeneID:623474,GenBank:NP_001034645.1,MGI:MGI:3605986;Name=NP_001034645.1;Note=isoform 1 is encoded by transcript variant 1;gbkey=CDS;gene=Rad54b;product=DNA repair and recombination protein RAD54B isoform 1;protein_id=NP_001034645.1;tag=RefSeq Select;extra_copy_number=0
CM058244.1	Liftoff	CDS	10440025	10440236	.	+	.	ID=cds-NP_001034645.1;Parent=rna-NM_001039556.4;Dbxref=CCDS:CCDS17970.1,GeneID:623474,GenBank:NP_001034645.1,MGI:MGI:3605986;Name=NP_001034645.1;Note=isoform 1 is encoded by transcript variant 1;gbkey=CDS;gene=Rad54b;product=DNA repair and recombination protein RAD54B isoform 1;protein_id=NP_001034645.1;tag=RefSeq Select;extra_copy_number=0
CM058244.1	Liftoff	mRNA	10383375	10412572	.	+	.	ID=rna-NM_001256145.2;Parent=gene-Rad54b;Dbxref=GeneID:623474,GenBank:NM_001256145.2,MGI:MGI:3605986;Name=NM_001256145.2;gbkey=mRNA;gene=Rad54b;product=RAD54 homolog B (S. cerevisiae)%2C transcript variant 2;transcript_id=NM_001256145.2;matches_ref_protein=True;valid_ORF=True;extra_copy_number=0
CM058244.1	Liftoff	exon	10383375	10383458	.	+	.	ID=exon-NM_001256145.2-1;Parent=rna-NM_001256145.2;Dbxref=GeneID:623474,GenBank:NM_001256145.2,MGI:MGI:3605986;gbkey=mRNA;gene=Rad54b;product=RAD54 homolog B (S. cerevisiae)%2C transcript variant 2;transcript_id=NM_001256145.2;extra_copy_number=0
CM058244.1	Liftoff	exon	10387774	10387924	.	+	.	ID=exon-NM_001256145.2-2;Parent=rna-NM_001256145.2;Dbxref=GeneID:623474,GenBank:NM_001256145.2,MGI:MGI:3605986;gbkey=mRNA;gene=Rad54b;product=RAD54 homolog B (S. cerevisiae)%2C transcript variant 2;transcript_id=NM_001256145.2;extra_copy_number=0
CM058244.1	Liftoff	exon	10394268	10394379	.	+	.	ID=exon-NM_001256145.2-3;Parent=rna-NM_001256145.2;Dbxref=GeneID:623474,GenBank:NM_001256145.2,MGI:MGI:3605986;gbkey=mRNA;gene=Rad54b;product=RAD54 homolog B (S. cerevisiae)%2C transcript variant 2;transcript_id=NM_001256145.2;extra_copy_number=0
CM058244.1	Liftoff	exon	10408259	10412572	.	+	.	ID=exon-NM_001256145.2-4;Parent=rna-NM_001256145.2;Dbxref=GeneID:623474,GenBank:NM_001256145.2,MGI:MGI:3605986;gbkey=mRNA;gene=Rad54b;product=RAD54 homolog B (S. cerevisiae)%2C transcript variant 2;transcript_id=NM_001256145.2;extra_copy_number=0
CM058244.1	Liftoff	CDS	10387790	10387924	.	+	.	ID=cds-NP_001243074.1;Parent=rna-NM_001256145.2;Dbxref=CCDS:CCDS57262.1,GeneID:623474,GenBank:NP_001243074.1,MGI:MGI:3605986;Name=NP_001243074.1;Note=isoform 2 is encoded by transcript variant 2;gbkey=CDS;gene=Rad54b;product=DNA repair and recombination protein RAD54B isoform 2;protein_id=NP_001243074.1;extra_copy_number=0
CM058244.1	Liftoff	CDS	10394268	10394379	.	+	.	ID=cds-NP_001243074.1;Parent=rna-NM_001256145.2;Dbxref=CCDS:CCDS57262.1,GeneID:623474,GenBank:NP_001243074.1,MGI:MGI:3605986;Name=NP_001243074.1;Note=isoform 2 is encoded by transcript variant 2;gbkey=CDS;gene=Rad54b;product=DNA repair and recombination protein RAD54B isoform 2;protein_id=NP_001243074.1;extra_copy_number=0
CM058244.1	Liftoff	CDS	10408259	10408308	.	+	.	ID=cds-NP_001243074.1;Parent=rna-NM_001256145.2;Dbxref=CCDS:CCDS57262.1,GeneID:623474,GenBank:NP_001243074.1,MGI:MGI:3605986;Name=NP_001243074.1;Note=isoform 2 is encoded by transcript variant 2;gbkey=CDS;gene=Rad54b;product=DNA repair and recombination protein RAD54B isoform 2;protein_id=NP_001243074.1;extra_copy_number=0
CM058244.1	Liftoff	gene	10404244	10412384	.	+	.	ID=gene-Fsbp;Dbxref=GeneID:100503583,MGI:MGI:5301008;Name=Fsbp;description=fibrinogen silencer binding protein;gbkey=Gene;gene=Fsbp;gene_biotype=protein_coding;coverage=1.0;sequence_ID=1.0;valid_ORFs=1;extra_copy_number=0;copy_num_ID=gene-Fsbp_0
CM058244.1	Liftoff	mRNA	10404244	10412384	.	+	.	ID=rna-NM_001256142.1;Parent=gene-Fsbp;Dbxref=GeneID:100503583,GenBank:NM_001256142.1,MGI:MGI:5301008;Name=NM_001256142.1;gbkey=mRNA;gene=Fsbp;product=fibrinogen silencer binding protein;tag=RefSeq Select;transcript_id=NM_001256142.1;matches_ref_protein=True;valid_ORF=True;extra_copy_number=0
CM058244.1	Liftoff	exon	10404244	10404689	.	+	.	ID=exon-NM_001256142.1-1;Parent=rna-NM_001256142.1;Dbxref=GeneID:100503583,GenBank:NM_001256142.1,MGI:MGI:5301008;gbkey=mRNA;gene=Fsbp;product=fibrinogen silencer binding protein;tag=RefSeq Select;transcript_id=NM_001256142.1;extra_copy_number=0
CM058244.1	Liftoff	exon	10408259	10412384	.	+	.	ID=exon-NM_001256142.1-2;Parent=rna-NM_001256142.1;Dbxref=GeneID:100503583,GenBank:NM_001256142.1,MGI:MGI:5301008;gbkey=mRNA;gene=Fsbp;product=fibrinogen silencer binding protein;tag=RefSeq Select;transcript_id=NM_001256142.1;extra_copy_number=0
CM058244.1	Liftoff	CDS	10404316	10404689	.	+	.	ID=cds-NP_001243071.1;Parent=rna-NM_001256142.1;Dbxref=CCDS:CCDS57263.1,GeneID:100503583,GenBank:NP_001243071.1,MGI:MGI:5301008;Name=NP_001243071.1;gbkey=CDS;gene=Fsbp;product=fibrinogen silencer-binding protein;protein_id=NP_001243071.1;tag=RefSeq Select;extra_copy_number=0
CM058244.1	Liftoff	CDS	10408259	10408784	.	+	.	ID=cds-NP_001243071.1;Parent=rna-NM_001256142.1;Dbxref=CCDS:CCDS57263.1,GeneID:100503583,GenBank:NP_001243071.1,MGI:MGI:5301008;Name=NP_001243071.1;gbkey=CDS;gene=Fsbp;product=fibrinogen silencer-binding protein;protein_id=NP_001243071.1;tag=RefSeq Select;extra_copy_number=0
CM058244.1	Liftoff	gene	10435720	10439592	.	-	.	ID=gene-Gm11832;Dbxref=GeneID:102639547,MGI:MGI:3650310;Name=Gm11832;description=predicted gene 11832;gbkey=Gene;gene=Gm11832;gene_biotype=lncRNA;coverage=1.0;sequence_ID=1.0;extra_copy_number=0;copy_num_ID=gene-Gm11832_0
CM058244.1	Liftoff	lnc_RNA	10435720	10439592	.	-	.	ID=rna-NR_166636.1;Parent=gene-Gm11832;Dbxref=GeneID:102639547,GenBank:NR_166636.1,MGI:MGI:3650310;Name=NR_166636.1;gbkey=ncRNA;gene=Gm11832;product=predicted gene 11832;transcript_id=NR_166636.1;extra_copy_number=0
CM058244.1	Liftoff	exon	10435720	10435964	.	-	.	ID=exon-NR_166636.1-3;Parent=rna-NR_166636.1;Dbxref=GeneID:102639547,GenBank:NR_166636.1,MGI:MGI:3650310;gbkey=ncRNA;gene=Gm11832;product=predicted gene 11832;transcript_id=NR_166636.1;extra_copy_number=0
CM058244.1	Liftoff	exon	10436833	10436960	.	-	.	ID=exon-NR_166636.1-2;Parent=rna-NR_166636.1;Dbxref=GeneID:102639547,GenBank:NR_166636.1,MGI:MGI:3650310;gbkey=ncRNA;gene=Gm11832;product=predicted gene 11832;transcript_id=NR_166636.1;extra_copy_number=0
CM058244.1	Liftoff	exon	10439530	10439592	.	-	.	ID=exon-NR_166636.1-1;Parent=rna-NR_166636.1;Dbxref=GeneID:102639547,GenBank:NR_166636.1,MGI:MGI:3650310;gbkey=ncRNA;gene=Gm11832;product=predicted gene 11832;transcript_id=NR_166636.1;extra_copy_number=0
CM058244.1	Liftoff	match	10474101	10475218	.	+	.	ID=81d29a8e-b30b-475b-ae68-57942a1abc1a;Target=NG_020448.1 1 1118 -;assembly_bases_aln=1118;assembly_bases_seq=1118;bit_score=2081.71;blast_aligner=1;blast_score=1118;common_component=0;e_value=0;filter_score=0;for_remapping=2;gap_count=0;hsp_percent_coverage=100;matchable_bases=1118;matched_bases=1118;num_ident=1118;num_mismatch=0;pct_coverage=100;pct_coverage_hiqual=100;pct_identity_gap=100;pct_identity_gapopen_only=100;pct_identity_ungap=100;rank=1;weighted_identity=1;coverage=1.0;sequence_ID=1.0;extra_copy_number=0;copy_num_ID=81d29a8e-b30b-475b-ae68-57942a1abc1a_0
CM058244.1	Liftoff	pseudogene	10474201	10475118	.	-	.	ID=gene-Gm11833;Dbxref=GeneID:100039862,MGI:MGI:3650311;Name=Gm11833;description=predicted gene 11833;gbkey=Gene;gene=Gm11833;gene_biotype=pseudogene;pseudo=true;coverage=1.0;sequence_ID=1.0;extra_copy_number=0;copy_num_ID=gene-Gm11833_0
CM058244.1	Liftoff	gene	10488555	10500769	.	-	.	ID=gene-Gm35884;Dbxref=GeneID:102639615,MGI:MGI:5595043;Name=Gm35884;description=predicted gene%2C 35884;gbkey=Gene;gene=Gm35884;gene_biotype=lncRNA;coverage=1.0;sequence_ID=1.0;extra_copy_number=0;copy_num_ID=gene-Gm35884_0
CM058244.1	Liftoff	lnc_RNA	10488555	10500769	.	-	.	ID=rna-XR_881129.1;Parent=gene-Gm35884;Dbxref=GeneID:102639615,GenBank:XR_881129.1,MGI:MGI:5595043;Name=XR_881129.1;gbkey=ncRNA;gene=Gm35884;model_evidence=Supporting evidence includes similarity to: 1 EST%2C and 100%25 coverage of the annotated genomic feature by RNAseq alignments%2C including 2 samples with support for all annotated introns;product=predicted gene%2C 35884%2C transcript variant X2;transcript_id=XR_881129.1;extra_copy_number=0
CM058244.1	Liftoff	exon	10488555	10489206	.	-	.	ID=exon-XR_881129.1-4;Parent=rna-XR_881129.1;Dbxref=GeneID:102639615,GenBank:XR_881129.1,MGI:MGI:5595043;gbkey=ncRNA;gene=Gm35884;product=predicted gene%2C 35884%2C transcript variant X2;transcript_id=XR_881129.1;extra_copy_number=0
CM058244.1	Liftoff	exon	10494048	10494206	.	-	.	ID=exon-XR_881129.1-3;Parent=rna-XR_881129.1;Dbxref=GeneID:102639615,GenBank:XR_881129.1,MGI:MGI:5595043;gbkey=ncRNA;gene=Gm35884;product=predicted gene%2C 35884%2C transcript variant X2;transcript_id=XR_881129.1;extra_copy_number=0
CM058244.1	Liftoff	exon	10496699	10496868	.	-	.	ID=exon-XR_881129.1-2;Parent=rna-XR_881129.1;Dbxref=GeneID:102639615,GenBank:XR_881129.1,MGI:MGI:5595043;gbkey=ncRNA;gene=Gm35884;product=predicted gene%2C 35884%2C transcript variant X2;transcript_id=XR_881129.1;extra_copy_number=0
CM058244.1	Liftoff	exon	10500155	10500769	.	-	.	ID=exon-XR_881129.1-1;Parent=rna-XR_881129.1;Dbxref=GeneID:102639615,GenBank:XR_881129.1,MGI:MGI:5595043;gbkey=ncRNA;gene=Gm35884;product=predicted gene%2C 35884%2C transcript variant X2;transcript_id=XR_881129.1;extra_copy_number=0
CM058244.1	Liftoff	lnc_RNA	10491808	10500769	.	-	.	ID=rna-XR_390407.3;Parent=gene-Gm35884;Dbxref=GeneID:102639615,GenBank:XR_390407.3,MGI:MGI:5595043;Name=XR_390407.3;gbkey=ncRNA;gene=Gm35884;model_evidence=Supporting evidence includes similarity to: 1 EST%2C and 100%25 coverage of the annotated genomic feature by RNAseq alignments%2C including 2 samples with support for all annotated introns;product=predicted gene%2C 35884%2C transcript variant X3;transcript_id=XR_390407.3;extra_copy_number=0
CM058244.1	Liftoff	exon	10491808	10493064	.	-	.	ID=exon-XR_390407.3-4;Parent=rna-XR_390407.3;Dbxref=GeneID:102639615,GenBank:XR_390407.3,MGI:MGI:5595043;gbkey=ncRNA;gene=Gm35884;product=predicted gene%2C 35884%2C transcript variant X3;transcript_id=XR_390407.3;extra_copy_number=0
CM058244.1	Liftoff	exon	10494048	10494206	.	-	.	ID=exon-XR_390407.3-3;Parent=rna-XR_390407.3;Dbxref=GeneID:102639615,GenBank:XR_390407.3,MGI:MGI:5595043;gbkey=ncRNA;gene=Gm35884;product=predicted gene%2C 35884%2C transcript variant X3;transcript_id=XR_390407.3;extra_copy_number=0
CM058244.1	Liftoff	exon	10496699	10496860	.	-	.	ID=exon-XR_390407.3-2;Parent=rna-XR_390407.3;Dbxref=GeneID:102639615,GenBank:XR_390407.3,MGI:MGI:5595043;gbkey=ncRNA;gene=Gm35884;product=predicted gene%2C 35884%2C transcript variant X3;transcript_id=XR_390407.3;extra_copy_number=0
CM058244.1	Liftoff	exon	10500155	10500769	.	-	.	ID=exon-XR_390407.3-1;Parent=rna-XR_390407.3;Dbxref=GeneID:102639615,GenBank:XR_390407.3,MGI:MGI:5595043;gbkey=ncRNA;gene=Gm35884;product=predicted gene%2C 35884%2C transcript variant X3;transcript_id=XR_390407.3;extra_copy_number=0
CM058244.1	Liftoff	lnc_RNA	10491808	10500769	.	-	.	ID=rna-XR_881130.2;Parent=gene-Gm35884;Dbxref=GeneID:102639615,GenBank:XR_881130.2,MGI:MGI:5595043;Name=XR_881130.2;gbkey=ncRNA;gene=Gm35884;model_evidence=Supporting evidence includes similarity to: 1 EST%2C and 100%25 coverage of the annotated genomic feature by RNAseq alignments%2C including 2 samples with support for all annotated introns;product=predicted gene%2C 35884%2C transcript variant X5;transcript_id=XR_881130.2;extra_copy_number=0
CM058244.1	Liftoff	exon	10491808	10493064	.	-	.	ID=exon-XR_881130.2-3;Parent=rna-XR_881130.2;Dbxref=GeneID:102639615,GenBank:XR_881130.2,MGI:MGI:5595043;gbkey=ncRNA;gene=Gm35884;product=predicted gene%2C 35884%2C transcript variant X5;transcript_id=XR_881130.2;extra_copy_number=0
CM058244.1	Liftoff	exon	10494048	10494206	.	-	.	ID=exon-XR_881130.2-2;Parent=rna-XR_881130.2;Dbxref=GeneID:102639615,GenBank:XR_881130.2,MGI:MGI:5595043;gbkey=ncRNA;gene=Gm35884;product=predicted gene%2C 35884%2C transcript variant X5;transcript_id=XR_881130.2;extra_copy_number=0
CM058244.1	Liftoff	exon	10500155	10500769	.	-	.	ID=exon-XR_881130.2-1;Parent=rna-XR_881130.2;Dbxref=GeneID:102639615,GenBank:XR_881130.2,MGI:MGI:5595043;gbkey=ncRNA;gene=Gm35884;product=predicted gene%2C 35884%2C transcript variant X5;transcript_id=XR_881130.2;extra_copy_number=0
CM058244.1	Liftoff	lnc_RNA	10491809	10500769	.	-	.	ID=rna-XR_390406.3;Parent=gene-Gm35884;Dbxref=GeneID:102639615,GenBank:XR_390406.3,MGI:MGI:5595043;Name=XR_390406.3;gbkey=ncRNA;gene=Gm35884;model_evidence=Supporting evidence includes similarity to: 1 EST%2C and 100%25 coverage of the annotated genomic feature by RNAseq alignments%2C including 2 samples with support for all annotated introns;product=predicted gene%2C 35884%2C transcript variant X1;transcript_id=XR_390406.3;extra_copy_number=0
CM058244.1	Liftoff	exon	10491809	10493064	.	-	.	ID=exon-XR_390406.3-4;Parent=rna-XR_390406.3;Dbxref=GeneID:102639615,GenBank:XR_390406.3,MGI:MGI:5595043;gbkey=ncRNA;gene=Gm35884;product=predicted gene%2C 35884%2C transcript variant X1;transcript_id=XR_390406.3;extra_copy_number=0
CM058244.1	Liftoff	exon	10494048	10494206	.	-	.	ID=exon-XR_390406.3-3;Parent=rna-XR_390406.3;Dbxref=GeneID:102639615,GenBank:XR_390406.3,MGI:MGI:5595043;gbkey=ncRNA;gene=Gm35884;product=predicted gene%2C 35884%2C transcript variant X1;transcript_id=XR_390406.3;extra_copy_number=0
CM058244.1	Liftoff	exon	10496699	10496868	.	-	.	ID=exon-XR_390406.3-2;Parent=rna-XR_390406.3;Dbxref=GeneID:102639615,GenBank:XR_390406.3,MGI:MGI:5595043;gbkey=ncRNA;gene=Gm35884;product=predicted gene%2C 35884%2C transcript variant X1;transcript_id=XR_390406.3;extra_copy_number=0
CM058244.1	Liftoff	exon	10500155	10500769	.	-	.	ID=exon-XR_390406.3-1;Parent=rna-XR_390406.3;Dbxref=GeneID:102639615,GenBank:XR_390406.3,MGI:MGI:5595043;gbkey=ncRNA;gene=Gm35884;product=predicted gene%2C 35884%2C transcript variant X1;transcript_id=XR_390406.3;extra_copy_number=0
CM058244.1	Liftoff	lnc_RNA	10491810	10500769	.	-	.	ID=rna-XR_390408.3;Parent=gene-Gm35884;Dbxref=GeneID:102639615,GenBank:XR_390408.3,MGI:MGI:5595043;Name=XR_390408.3;gbkey=ncRNA;gene=Gm35884;model_evidence=Supporting evidence includes similarity to: 100%25 coverage of the annotated genomic feature by RNAseq alignments%2C including 2 samples with support for all annotated introns;product=predicted gene%2C 35884%2C transcript variant X4;transcript_id=XR_390408.3;extra_copy_number=0
CM058244.1	Liftoff	exon	10491810	10493064	.	-	.	ID=exon-XR_390408.3-5;Parent=rna-XR_390408.3;Dbxref=GeneID:102639615,GenBank:XR_390408.3,MGI:MGI:5595043;gbkey=ncRNA;gene=Gm35884;product=predicted gene%2C 35884%2C transcript variant X4;transcript_id=XR_390408.3;extra_copy_number=0
CM058244.1	Liftoff	exon	10494048	10494206	.	-	.	ID=exon-XR_390408.3-4;Parent=rna-XR_390408.3;Dbxref=GeneID:102639615,GenBank:XR_390408.3,MGI:MGI:5595043;gbkey=ncRNA;gene=Gm35884;product=predicted gene%2C 35884%2C transcript variant X4;transcript_id=XR_390408.3;extra_copy_number=0
CM058244.1	Liftoff	exon	10496699	10496868	.	-	.	ID=exon-XR_390408.3-3;Parent=rna-XR_390408.3;Dbxref=GeneID:102639615,GenBank:XR_390408.3,MGI:MGI:5595043;gbkey=ncRNA;gene=Gm35884;product=predicted gene%2C 35884%2C transcript variant X4;transcript_id=XR_390408.3;extra_copy_number=0
CM058244.1	Liftoff	exon	10500155	10500347	.	-	.	ID=exon-XR_390408.3-2;Parent=rna-XR_390408.3;Dbxref=GeneID:102639615,GenBank:XR_390408.3,MGI:MGI:5595043;gbkey=ncRNA;gene=Gm35884;product=predicted gene%2C 35884%2C transcript variant X4;transcript_id=XR_390408.3;extra_copy_number=0
CM058244.1	Liftoff	exon	10500682	10500769	.	-	.	ID=exon-XR_390408.3-1;Parent=rna-XR_390408.3;Dbxref=GeneID:102639615,GenBank:XR_390408.3,MGI:MGI:5595043;gbkey=ncRNA;gene=Gm35884;product=predicted gene%2C 35884%2C transcript variant X4;transcript_id=XR_390408.3;extra_copy_number=0
CM058244.1	Liftoff	gene	10526981	10539596	.	+	.	ID=gene-Gem;Dbxref=GeneID:14579,MGI:MGI:99844;Name=Gem;description=GTP binding protein (gene overexpressed in skeletal muscle);gbkey=Gene;gene=Gem;gene_biotype=protein_coding;coverage=1.0;sequence_ID=0.999;valid_ORFs=2;extra_copy_number=0;copy_num_ID=gene-Gem_0
CM058244.1	Liftoff	mRNA	10526981	10539377	.	+	.	ID=rna-XM_036163683.1;Parent=gene-Gem;Dbxref=GeneID:14579,GenBank:XM_036163683.1,MGI:MGI:99844;Name=XM_036163683.1;gbkey=mRNA;gene=Gem;model_evidence=Supporting evidence includes similarity to: 20 ESTs%2C 200 long SRA reads%2C and 100%25 coverage of the annotated genomic feature by RNAseq alignments%2C including 42 samples with support for all annotated introns;product=GTP binding protein (gene overexpressed in skeletal muscle)%2C transcript variant X1;transcript_id=XM_036163683.1;matches_ref_protein=True;valid_ORF=True;extra_copy_number=0
CM058244.1	Liftoff	exon	10526981	10529169	.	+	.	ID=exon-XM_036163683.1-1;Parent=rna-XM_036163683.1;Dbxref=GeneID:14579,GenBank:XM_036163683.1,MGI:MGI:99844;gbkey=mRNA;gene=Gem;product=GTP binding protein (gene overexpressed in skeletal muscle)%2C transcript variant X1;transcript_id=XM_036163683.1;extra_copy_number=0
CM058244.1	Liftoff	exon	10530508	10530802	.	+	.	ID=exon-XM_036163683.1-2;Parent=rna-XM_036163683.1;Dbxref=GeneID:14579,GenBank:XM_036163683.1,MGI:MGI:99844;gbkey=mRNA;gene=Gem;product=GTP binding protein (gene overexpressed in skeletal muscle)%2C transcript variant X1;transcript_id=XM_036163683.1;extra_copy_number=0
CM058244.1	Liftoff	exon	10535742	10535818	.	+	.	ID=exon-XM_036163683.1-3;Parent=rna-XM_036163683.1;Dbxref=GeneID:14579,GenBank:XM_036163683.1,MGI:MGI:99844;gbkey=mRNA;gene=Gem;product=GTP binding protein (gene overexpressed in skeletal muscle)%2C transcript variant X1;transcript_id=XM_036163683.1;extra_copy_number=0
CM058244.1	Liftoff	exon	10536573	10536777	.	+	.	ID=exon-XM_036163683.1-4;Parent=rna-XM_036163683.1;Dbxref=GeneID:14579,GenBank:XM_036163683.1,MGI:MGI:99844;gbkey=mRNA;gene=Gem;product=GTP binding protein (gene overexpressed in skeletal muscle)%2C transcript variant X1;transcript_id=XM_036163683.1;extra_copy_number=0
CM058244.1	Liftoff	exon	10538079	10539377	.	+	.	ID=exon-XM_036163683.1-5;Parent=rna-XM_036163683.1;Dbxref=GeneID:14579,GenBank:XM_036163683.1,MGI:MGI:99844;gbkey=mRNA;gene=Gem;product=GTP binding protein (gene overexpressed in skeletal muscle)%2C transcript variant X1;transcript_id=XM_036163683.1;extra_copy_number=0
CM058244.1	Liftoff	CDS	10530517	10530802	.	+	.	ID=cds-XP_036019576.1;Parent=rna-XM_036163683.1;Dbxref=GeneID:14579,GenBank:XP_036019576.1,MGI:MGI:99844;Name=XP_036019576.1;gbkey=CDS;gene=Gem;product=GTP-binding protein GEM isoform X1;protein_id=XP_036019576.1;extra_copy_number=0
CM058244.1	Liftoff	CDS	10535742	10535818	.	+	.	ID=cds-XP_036019576.1;Parent=rna-XM_036163683.1;Dbxref=GeneID:14579,GenBank:XP_036019576.1,MGI:MGI:99844;Name=XP_036019576.1;gbkey=CDS;gene=Gem;product=GTP-binding protein GEM isoform X1;protein_id=XP_036019576.1;extra_copy_number=0
CM058244.1	Liftoff	CDS	10536573	10536777	.	+	.	ID=cds-XP_036019576.1;Parent=rna-XM_036163683.1;Dbxref=GeneID:14579,GenBank:XP_036019576.1,MGI:MGI:99844;Name=XP_036019576.1;gbkey=CDS;gene=Gem;product=GTP-binding protein GEM isoform X1;protein_id=XP_036019576.1;extra_copy_number=0
CM058244.1	Liftoff	CDS	10538079	10538356	.	+	.	ID=cds-XP_036019576.1;Parent=rna-XM_036163683.1;Dbxref=GeneID:14579,GenBank:XP_036019576.1,MGI:MGI:99844;Name=XP_036019576.1;gbkey=CDS;gene=Gem;product=GTP-binding protein GEM isoform X1;protein_id=XP_036019576.1;extra_copy_number=0
CM058244.1	Liftoff	mRNA	10529050	10539596	.	+	.	ID=rna-NM_010276.4;Parent=gene-Gem;Dbxref=GeneID:14579,GenBank:NM_010276.4,MGI:MGI:99844;Name=NM_010276.4;gbkey=mRNA;gene=Gem;product=GTP binding protein (gene overexpressed in skeletal muscle);tag=RefSeq Select;transcript_id=NM_010276.4;matches_ref_protein=True;valid_ORF=True;extra_copy_number=0
CM058244.1	Liftoff	exon	10529050	10529169	.	+	.	ID=exon-NM_010276.4-1;Parent=rna-NM_010276.4;Dbxref=GeneID:14579,GenBank:NM_010276.4,MGI:MGI:99844;gbkey=mRNA;gene=Gem;product=GTP binding protein (gene overexpressed in skeletal muscle);tag=RefSeq Select;transcript_id=NM_010276.4;extra_copy_number=0
CM058244.1	Liftoff	exon	10530508	10530844	.	+	.	ID=exon-NM_010276.4-2;Parent=rna-NM_010276.4;Dbxref=GeneID:14579,GenBank:NM_010276.4,MGI:MGI:99844;gbkey=mRNA;gene=Gem;product=GTP binding protein (gene overexpressed in skeletal muscle);tag=RefSeq Select;transcript_id=NM_010276.4;extra_copy_number=0
CM058244.1	Liftoff	exon	10535742	10535818	.	+	.	ID=exon-NM_010276.4-3;Parent=rna-NM_010276.4;Dbxref=GeneID:14579,GenBank:NM_010276.4,MGI:MGI:99844;gbkey=mRNA;gene=Gem;product=GTP binding protein (gene overexpressed in skeletal muscle);tag=RefSeq Select;transcript_id=NM_010276.4;extra_copy_number=0
CM058244.1	Liftoff	exon	10536573	10536777	.	+	.	ID=exon-NM_010276.4-4;Parent=rna-NM_010276.4;Dbxref=GeneID:14579,GenBank:NM_010276.4,MGI:MGI:99844;gbkey=mRNA;gene=Gem;product=GTP binding protein (gene overexpressed in skeletal muscle);tag=RefSeq Select;transcript_id=NM_010276.4;extra_copy_number=0
CM058244.1	Liftoff	exon	10538079	10539596	.	+	.	ID=exon-NM_010276.4-5;Parent=rna-NM_010276.4;Dbxref=GeneID:14579,GenBank:NM_010276.4,MGI:MGI:99844;gbkey=mRNA;gene=Gem;product=GTP binding protein (gene overexpressed in skeletal muscle);tag=RefSeq Select;transcript_id=NM_010276.4;extra_copy_number=0
CM058244.1	Liftoff	CDS	10530517	10530844	.	+	.	ID=cds-NP_034406.2;Parent=rna-NM_010276.4;Dbxref=CCDS:CCDS17971.1,GeneID:14579,GenBank:NP_034406.2,MGI:MGI:99844;Name=NP_034406.2;gbkey=CDS;gene=Gem;product=GTP-binding protein GEM;protein_id=NP_034406.2;tag=RefSeq Select;extra_copy_number=0
CM058244.1	Liftoff	CDS	10535742	10535818	.	+	.	ID=cds-NP_034406.2;Parent=rna-NM_010276.4;Dbxref=CCDS:CCDS17971.1,GeneID:14579,GenBank:NP_034406.2,MGI:MGI:99844;Name=NP_034406.2;gbkey=CDS;gene=Gem;product=GTP-binding protein GEM;protein_id=NP_034406.2;tag=RefSeq Select;extra_copy_number=0
CM058244.1	Liftoff	CDS	10536573	10536777	.	+	.	ID=cds-NP_034406.2;Parent=rna-NM_010276.4;Dbxref=CCDS:CCDS17971.1,GeneID:14579,GenBank:NP_034406.2,MGI:MGI:99844;Name=NP_034406.2;gbkey=CDS;gene=Gem;product=GTP-binding protein GEM;protein_id=NP_034406.2;tag=RefSeq Select;extra_copy_number=0
CM058244.1	Liftoff	CDS	10538079	10538356	.	+	.	ID=cds-NP_034406.2;Parent=rna-NM_010276.4;Dbxref=CCDS:CCDS17971.1,GeneID:14579,GenBank:NP_034406.2,MGI:MGI:99844;Name=NP_034406.2;gbkey=CDS;gene=Gem;product=GTP-binding protein GEM;protein_id=NP_034406.2;tag=RefSeq Select;extra_copy_number=0
CM058244.1	Liftoff	gene	10582772	10642531	.	+	.	ID=gene-Cdh17;Dbxref=GeneID:12557,MGI:MGI:1095414;Name=Cdh17;description=cadherin 17;gbkey=Gene;gene=Cdh17;gene_biotype=protein_coding;gene_synonym=HPT-1,HPT-1/LI;coverage=1.0;sequence_ID=1.0;valid_ORFs=3;extra_copy_number=0;copy_num_ID=gene-Cdh17_0
CM058244.1	Liftoff	mRNA	10582772	10642531	.	+	.	ID=rna-NM_019753.4;Parent=gene-Cdh17;Dbxref=GeneID:12557,GenBank:NM_019753.4,MGI:MGI:1095414;Name=NM_019753.4;gbkey=mRNA;gene=Cdh17;product=cadherin 17;tag=RefSeq Select;transcript_id=NM_019753.4;matches_ref_protein=True;valid_ORF=True;extra_copy_number=0
CM058244.1	Liftoff	exon	10582772	10582896	.	+	.	ID=exon-NM_019753.4-1;Parent=rna-NM_019753.4;Dbxref=GeneID:12557,GenBank:NM_019753.4,MGI:MGI:1095414;gbkey=mRNA;gene=Cdh17;product=cadherin 17;tag=RefSeq Select;transcript_id=NM_019753.4;extra_copy_number=0
CM058244.1	Liftoff	exon	10592350	10592419	.	+	.	ID=exon-NM_019753.4-2;Parent=rna-NM_019753.4;Dbxref=GeneID:12557,GenBank:NM_019753.4,MGI:MGI:1095414;gbkey=mRNA;gene=Cdh17;product=cadherin 17;tag=RefSeq Select;transcript_id=NM_019753.4;extra_copy_number=0
CM058244.1	Liftoff	exon	10595884	10595982	.	+	.	ID=exon-NM_019753.4-3;Parent=rna-NM_019753.4;Dbxref=GeneID:12557,GenBank:NM_019753.4,MGI:MGI:1095414;gbkey=mRNA;gene=Cdh17;product=cadherin 17;tag=RefSeq Select;transcript_id=NM_019753.4;extra_copy_number=0
CM058244.1	Liftoff	exon	10604708	10604842	.	+	.	ID=exon-NM_019753.4-4;Parent=rna-NM_019753.4;Dbxref=GeneID:12557,GenBank:NM_019753.4,MGI:MGI:1095414;gbkey=mRNA;gene=Cdh17;product=cadherin 17;tag=RefSeq Select;transcript_id=NM_019753.4;extra_copy_number=0
CM058244.1	Liftoff	exon	10605767	10605905	.	+	.	ID=exon-NM_019753.4-5;Parent=rna-NM_019753.4;Dbxref=GeneID:12557,GenBank:NM_019753.4,MGI:MGI:1095414;gbkey=mRNA;gene=Cdh17;product=cadherin 17;tag=RefSeq Select;transcript_id=NM_019753.4;extra_copy_number=0
CM058244.1	Liftoff	exon	10607698	10607856	.	+	.	ID=exon-NM_019753.4-6;Parent=rna-NM_019753.4;Dbxref=GeneID:12557,GenBank:NM_019753.4,MGI:MGI:1095414;gbkey=mRNA;gene=Cdh17;product=cadherin 17;tag=RefSeq Select;transcript_id=NM_019753.4;extra_copy_number=0
CM058244.1	Liftoff	exon	10607952	10608151	.	+	.	ID=exon-NM_019753.4-7;Parent=rna-NM_019753.4;Dbxref=GeneID:12557,GenBank:NM_019753.4,MGI:MGI:1095414;gbkey=mRNA;gene=Cdh17;product=cadherin 17;tag=RefSeq Select;transcript_id=NM_019753.4;extra_copy_number=0
CM058244.1	Liftoff	exon	10609246	10609377	.	+	.	ID=exon-NM_019753.4-8;Parent=rna-NM_019753.4;Dbxref=GeneID:12557,GenBank:NM_019753.4,MGI:MGI:1095414;gbkey=mRNA;gene=Cdh17;product=cadherin 17;tag=RefSeq Select;transcript_id=NM_019753.4;extra_copy_number=0
CM058244.1	Liftoff	exon	10609742	10609892	.	+	.	ID=exon-NM_019753.4-9;Parent=rna-NM_019753.4;Dbxref=GeneID:12557,GenBank:NM_019753.4,MGI:MGI:1095414;gbkey=mRNA;gene=Cdh17;product=cadherin 17;tag=RefSeq Select;transcript_id=NM_019753.4;extra_copy_number=0
CM058244.1	Liftoff	exon	10620111	10620326	.	+	.	ID=exon-NM_019753.4-10;Parent=rna-NM_019753.4;Dbxref=GeneID:12557,GenBank:NM_019753.4,MGI:MGI:1095414;gbkey=mRNA;gene=Cdh17;product=cadherin 17;tag=RefSeq Select;transcript_id=NM_019753.4;extra_copy_number=0
CM058244.1	Liftoff	exon	10622321	10622397	.	+	.	ID=exon-NM_019753.4-11;Parent=rna-NM_019753.4;Dbxref=GeneID:12557,GenBank:NM_019753.4,MGI:MGI:1095414;gbkey=mRNA;gene=Cdh17;product=cadherin 17;tag=RefSeq Select;transcript_id=NM_019753.4;extra_copy_number=0
CM058244.1	Liftoff	exon	10624187	10624378	.	+	.	ID=exon-NM_019753.4-12;Parent=rna-NM_019753.4;Dbxref=GeneID:12557,GenBank:NM_019753.4,MGI:MGI:1095414;gbkey=mRNA;gene=Cdh17;product=cadherin 17;tag=RefSeq Select;transcript_id=NM_019753.4;extra_copy_number=0
CM058244.1	Liftoff	exon	10628503	10628747	.	+	.	ID=exon-NM_019753.4-13;Parent=rna-NM_019753.4;Dbxref=GeneID:12557,GenBank:NM_019753.4,MGI:MGI:1095414;gbkey=mRNA;gene=Cdh17;product=cadherin 17;tag=RefSeq Select;transcript_id=NM_019753.4;extra_copy_number=0
CM058244.1	Liftoff	exon	10632056	10632186	.	+	.	ID=exon-NM_019753.4-14;Parent=rna-NM_019753.4;Dbxref=GeneID:12557,GenBank:NM_019753.4,MGI:MGI:1095414;gbkey=mRNA;gene=Cdh17;product=cadherin 17;tag=RefSeq Select;transcript_id=NM_019753.4;extra_copy_number=0
CM058244.1	Liftoff	exon	10634861	10635100	.	+	.	ID=exon-NM_019753.4-15;Parent=rna-NM_019753.4;Dbxref=GeneID:12557,GenBank:NM_019753.4,MGI:MGI:1095414;gbkey=mRNA;gene=Cdh17;product=cadherin 17;tag=RefSeq Select;transcript_id=NM_019753.4;extra_copy_number=0
CM058244.1	Liftoff	exon	10639237	10639353	.	+	.	ID=exon-NM_019753.4-16;Parent=rna-NM_019753.4;Dbxref=GeneID:12557,GenBank:NM_019753.4,MGI:MGI:1095414;gbkey=mRNA;gene=Cdh17;product=cadherin 17;tag=RefSeq Select;transcript_id=NM_019753.4;extra_copy_number=0
CM058244.1	Liftoff	exon	10639483	10639596	.	+	.	ID=exon-NM_019753.4-17;Parent=rna-NM_019753.4;Dbxref=GeneID:12557,GenBank:NM_019753.4,MGI:MGI:1095414;gbkey=mRNA;gene=Cdh17;product=cadherin 17;tag=RefSeq Select;transcript_id=NM_019753.4;extra_copy_number=0
CM058244.1	Liftoff	exon	10641612	10642531	.	+	.	ID=exon-NM_019753.4-18;Parent=rna-NM_019753.4;Dbxref=GeneID:12557,GenBank:NM_019753.4,MGI:MGI:1095414;gbkey=mRNA;gene=Cdh17;product=cadherin 17;tag=RefSeq Select;transcript_id=NM_019753.4;extra_copy_number=0
CM058244.1	Liftoff	CDS	10592372	10592419	.	+	.	ID=cds-NP_062727.1;Parent=rna-NM_019753.4;Dbxref=CCDS:CCDS17972.1,GeneID:12557,GenBank:NP_062727.1,MGI:MGI:1095414;Name=NP_062727.1;gbkey=CDS;gene=Cdh17;product=cadherin-17 precursor;protein_id=NP_062727.1;tag=RefSeq Select;extra_copy_number=0
CM058244.1	Liftoff	CDS	10595884	10595982	.	+	.	ID=cds-NP_062727.1;Parent=rna-NM_019753.4;Dbxref=CCDS:CCDS17972.1,GeneID:12557,GenBank:NP_062727.1,MGI:MGI:1095414;Name=NP_062727.1;gbkey=CDS;gene=Cdh17;product=cadherin-17 precursor;protein_id=NP_062727.1;tag=RefSeq Select;extra_copy_number=0
CM058244.1	Liftoff	CDS	10604708	10604842	.	+	.	ID=cds-NP_062727.1;Parent=rna-NM_019753.4;Dbxref=CCDS:CCDS17972.1,GeneID:12557,GenBank:NP_062727.1,MGI:MGI:1095414;Name=NP_062727.1;gbkey=CDS;gene=Cdh17;product=cadherin-17 precursor;protein_id=NP_062727.1;tag=RefSeq Select;extra_copy_number=0
CM058244.1	Liftoff	CDS	10605767	10605905	.	+	.	ID=cds-NP_062727.1;Parent=rna-NM_019753.4;Dbxref=CCDS:CCDS17972.1,GeneID:12557,GenBank:NP_062727.1,MGI:MGI:1095414;Name=NP_062727.1;gbkey=CDS;gene=Cdh17;product=cadherin-17 precursor;protein_id=NP_062727.1;tag=RefSeq Select;extra_copy_number=0
CM058244.1	Liftoff	CDS	10607698	10607856	.	+	.	ID=cds-NP_062727.1;Parent=rna-NM_019753.4;Dbxref=CCDS:CCDS17972.1,GeneID:12557,GenBank:NP_062727.1,MGI:MGI:1095414;Name=NP_062727.1;gbkey=CDS;gene=Cdh17;product=cadherin-17 precursor;protein_id=NP_062727.1;tag=RefSeq Select;extra_copy_number=0
CM058244.1	Liftoff	CDS	10607952	10608151	.	+	.	ID=cds-NP_062727.1;Parent=rna-NM_019753.4;Dbxref=CCDS:CCDS17972.1,GeneID:12557,GenBank:NP_062727.1,MGI:MGI:1095414;Name=NP_062727.1;gbkey=CDS;gene=Cdh17;product=cadherin-17 precursor;protein_id=NP_062727.1;tag=RefSeq Select;extra_copy_number=0
CM058244.1	Liftoff	CDS	10609246	10609377	.	+	.	ID=cds-NP_062727.1;Parent=rna-NM_019753.4;Dbxref=CCDS:CCDS17972.1,GeneID:12557,GenBank:NP_062727.1,MGI:MGI:1095414;Name=NP_062727.1;gbkey=CDS;gene=Cdh17;product=cadherin-17 precursor;protein_id=NP_062727.1;tag=RefSeq Select;extra_copy_number=0
CM058244.1	Liftoff	CDS	10609742	10609892	.	+	.	ID=cds-NP_062727.1;Parent=rna-NM_019753.4;Dbxref=CCDS:CCDS17972.1,GeneID:12557,GenBank:NP_062727.1,MGI:MGI:1095414;Name=NP_062727.1;gbkey=CDS;gene=Cdh17;product=cadherin-17 precursor;protein_id=NP_062727.1;tag=RefSeq Select;extra_copy_number=0
CM058244.1	Liftoff	CDS	10620111	10620326	.	+	.	ID=cds-NP_062727.1;Parent=rna-NM_019753.4;Dbxref=CCDS:CCDS17972.1,GeneID:12557,GenBank:NP_062727.1,MGI:MGI:1095414;Name=NP_062727.1;gbkey=CDS;gene=Cdh17;product=cadherin-17 precursor;protein_id=NP_062727.1;tag=RefSeq Select;extra_copy_number=0
CM058244.1	Liftoff	CDS	10622321	10622397	.	+	.	ID=cds-NP_062727.1;Parent=rna-NM_019753.4;Dbxref=CCDS:CCDS17972.1,GeneID:12557,GenBank:NP_062727.1,MGI:MGI:1095414;Name=NP_062727.1;gbkey=CDS;gene=Cdh17;product=cadherin-17 precursor;protein_id=NP_062727.1;tag=RefSeq Select;extra_copy_number=0
CM058244.1	Liftoff	CDS	10624187	10624378	.	+	.	ID=cds-NP_062727.1;Parent=rna-NM_019753.4;Dbxref=CCDS:CCDS17972.1,GeneID:12557,GenBank:NP_062727.1,MGI:MGI:1095414;Name=NP_062727.1;gbkey=CDS;gene=Cdh17;product=cadherin-17 precursor;protein_id=NP_062727.1;tag=RefSeq Select;extra_copy_number=0
CM058244.1	Liftoff	CDS	10628503	10628747	.	+	.	ID=cds-NP_062727.1;Parent=rna-NM_019753.4;Dbxref=CCDS:CCDS17972.1,GeneID:12557,GenBank:NP_062727.1,MGI:MGI:1095414;Name=NP_062727.1;gbkey=CDS;gene=Cdh17;product=cadherin-17 precursor;protein_id=NP_062727.1;tag=RefSeq Select;extra_copy_number=0
CM058244.1	Liftoff	CDS	10632056	10632186	.	+	.	ID=cds-NP_062727.1;Parent=rna-NM_019753.4;Dbxref=CCDS:CCDS17972.1,GeneID:12557,GenBank:NP_062727.1,MGI:MGI:1095414;Name=NP_062727.1;gbkey=CDS;gene=Cdh17;product=cadherin-17 precursor;protein_id=NP_062727.1;tag=RefSeq Select;extra_copy_number=0
CM058244.1	Liftoff	CDS	10634861	10635100	.	+	.	ID=cds-NP_062727.1;Parent=rna-NM_019753.4;Dbxref=CCDS:CCDS17972.1,GeneID:12557,GenBank:NP_062727.1,MGI:MGI:1095414;Name=NP_062727.1;gbkey=CDS;gene=Cdh17;product=cadherin-17 precursor;protein_id=NP_062727.1;tag=RefSeq Select;extra_copy_number=0
CM058244.1	Liftoff	CDS	10639237	10639353	.	+	.	ID=cds-NP_062727.1;Parent=rna-NM_019753.4;Dbxref=CCDS:CCDS17972.1,GeneID:12557,GenBank:NP_062727.1,MGI:MGI:1095414;Name=NP_062727.1;gbkey=CDS;gene=Cdh17;product=cadherin-17 precursor;protein_id=NP_062727.1;tag=RefSeq Select;extra_copy_number=0
CM058244.1	Liftoff	CDS	10639483	10639596	.	+	.	ID=cds-NP_062727.1;Parent=rna-NM_019753.4;Dbxref=CCDS:CCDS17972.1,GeneID:12557,GenBank:NP_062727.1,MGI:MGI:1095414;Name=NP_062727.1;gbkey=CDS;gene=Cdh17;product=cadherin-17 precursor;protein_id=NP_062727.1;tag=RefSeq Select;extra_copy_number=0
CM058244.1	Liftoff	CDS	10641612	10641700	.	+	.	ID=cds-NP_062727.1;Parent=rna-NM_019753.4;Dbxref=CCDS:CCDS17972.1,GeneID:12557,GenBank:NP_062727.1,MGI:MGI:1095414;Name=NP_062727.1;gbkey=CDS;gene=Cdh17;product=cadherin-17 precursor;protein_id=NP_062727.1;tag=RefSeq Select;extra_copy_number=0
CM058244.1	Liftoff	mRNA	10583422	10642297	.	+	.	ID=rna-XM_006537583.3;Parent=gene-Cdh17;Dbxref=GeneID:12557,GenBank:XM_006537583.3,MGI:MGI:1095414;Name=XM_006537583.3;gbkey=mRNA;gene=Cdh17;model_evidence=Supporting evidence includes similarity to: 7 ESTs%2C 8 Proteins%2C 25 long SRA reads%2C and 100%25 coverage of the annotated genomic feature by RNAseq alignments%2C including 5 samples with support for all annotated introns;product=cadherin 17%2C transcript variant X1;transcript_id=XM_006537583.3;matches_ref_protein=True;valid_ORF=True;extra_copy_number=0
CM058244.1	Liftoff	exon	10583422	10583468	.	+	.	ID=exon-XM_006537583.3-1;Parent=rna-XM_006537583.3;Dbxref=GeneID:12557,GenBank:XM_006537583.3,MGI:MGI:1095414;gbkey=mRNA;gene=Cdh17;product=cadherin 17%2C transcript variant X1;transcript_id=XM_006537583.3;extra_copy_number=0
CM058244.1	Liftoff	exon	10592350	10592419	.	+	.	ID=exon-XM_006537583.3-2;Parent=rna-XM_006537583.3;Dbxref=GeneID:12557,GenBank:XM_006537583.3,MGI:MGI:1095414;gbkey=mRNA;gene=Cdh17;product=cadherin 17%2C transcript variant X1;transcript_id=XM_006537583.3;extra_copy_number=0
CM058244.1	Liftoff	exon	10595884	10595982	.	+	.	ID=exon-XM_006537583.3-3;Parent=rna-XM_006537583.3;Dbxref=GeneID:12557,GenBank:XM_006537583.3,MGI:MGI:1095414;gbkey=mRNA;gene=Cdh17;product=cadherin 17%2C transcript variant X1;transcript_id=XM_006537583.3;extra_copy_number=0
CM058244.1	Liftoff	exon	10604708	10604842	.	+	.	ID=exon-XM_006537583.3-4;Parent=rna-XM_006537583.3;Dbxref=GeneID:12557,GenBank:XM_006537583.3,MGI:MGI:1095414;gbkey=mRNA;gene=Cdh17;product=cadherin 17%2C transcript variant X1;transcript_id=XM_006537583.3;extra_copy_number=0
CM058244.1	Liftoff	exon	10605767	10605905	.	+	.	ID=exon-XM_006537583.3-5;Parent=rna-XM_006537583.3;Dbxref=GeneID:12557,GenBank:XM_006537583.3,MGI:MGI:1095414;gbkey=mRNA;gene=Cdh17;product=cadherin 17%2C transcript variant X1;transcript_id=XM_006537583.3;extra_copy_number=0
CM058244.1	Liftoff	exon	10607698	10607856	.	+	.	ID=exon-XM_006537583.3-6;Parent=rna-XM_006537583.3;Dbxref=GeneID:12557,GenBank:XM_006537583.3,MGI:MGI:1095414;gbkey=mRNA;gene=Cdh17;product=cadherin 17%2C transcript variant X1;transcript_id=XM_006537583.3;extra_copy_number=0
CM058244.1	Liftoff	exon	10607952	10608151	.	+	.	ID=exon-XM_006537583.3-7;Parent=rna-XM_006537583.3;Dbxref=GeneID:12557,GenBank:XM_006537583.3,MGI:MGI:1095414;gbkey=mRNA;gene=Cdh17;product=cadherin 17%2C transcript variant X1;transcript_id=XM_006537583.3;extra_copy_number=0
CM058244.1	Liftoff	exon	10609246	10609377	.	+	.	ID=exon-XM_006537583.3-8;Parent=rna-XM_006537583.3;Dbxref=GeneID:12557,GenBank:XM_006537583.3,MGI:MGI:1095414;gbkey=mRNA;gene=Cdh17;product=cadherin 17%2C transcript variant X1;transcript_id=XM_006537583.3;extra_copy_number=0
CM058244.1	Liftoff	exon	10609742	10609892	.	+	.	ID=exon-XM_006537583.3-9;Parent=rna-XM_006537583.3;Dbxref=GeneID:12557,GenBank:XM_006537583.3,MGI:MGI:1095414;gbkey=mRNA;gene=Cdh17;product=cadherin 17%2C transcript variant X1;transcript_id=XM_006537583.3;extra_copy_number=0
CM058244.1	Liftoff	exon	10620111	10620326	.	+	.	ID=exon-XM_006537583.3-10;Parent=rna-XM_006537583.3;Dbxref=GeneID:12557,GenBank:XM_006537583.3,MGI:MGI:1095414;gbkey=mRNA;gene=Cdh17;product=cadherin 17%2C transcript variant X1;transcript_id=XM_006537583.3;extra_copy_number=0
CM058244.1	Liftoff	exon	10622321	10622397	.	+	.	ID=exon-XM_006537583.3-11;Parent=rna-XM_006537583.3;Dbxref=GeneID:12557,GenBank:XM_006537583.3,MGI:MGI:1095414;gbkey=mRNA;gene=Cdh17;product=cadherin 17%2C transcript variant X1;transcript_id=XM_006537583.3;extra_copy_number=0
CM058244.1	Liftoff	exon	10624187	10624378	.	+	.	ID=exon-XM_006537583.3-12;Parent=rna-XM_006537583.3;Dbxref=GeneID:12557,GenBank:XM_006537583.3,MGI:MGI:1095414;gbkey=mRNA;gene=Cdh17;product=cadherin 17%2C transcript variant X1;transcript_id=XM_006537583.3;extra_copy_number=0
CM058244.1	Liftoff	exon	10628503	10628747	.	+	.	ID=exon-XM_006537583.3-13;Parent=rna-XM_006537583.3;Dbxref=GeneID:12557,GenBank:XM_006537583.3,MGI:MGI:1095414;gbkey=mRNA;gene=Cdh17;product=cadherin 17%2C transcript variant X1;transcript_id=XM_006537583.3;extra_copy_number=0
CM058244.1	Liftoff	exon	10632056	10632186	.	+	.	ID=exon-XM_006537583.3-14;Parent=rna-XM_006537583.3;Dbxref=GeneID:12557,GenBank:XM_006537583.3,MGI:MGI:1095414;gbkey=mRNA;gene=Cdh17;product=cadherin 17%2C transcript variant X1;transcript_id=XM_006537583.3;extra_copy_number=0
CM058244.1	Liftoff	exon	10634861	10635100	.	+	.	ID=exon-XM_006537583.3-15;Parent=rna-XM_006537583.3;Dbxref=GeneID:12557,GenBank:XM_006537583.3,MGI:MGI:1095414;gbkey=mRNA;gene=Cdh17;product=cadherin 17%2C transcript variant X1;transcript_id=XM_006537583.3;extra_copy_number=0
CM058244.1	Liftoff	exon	10639237	10639353	.	+	.	ID=exon-XM_006537583.3-16;Parent=rna-XM_006537583.3;Dbxref=GeneID:12557,GenBank:XM_006537583.3,MGI:MGI:1095414;gbkey=mRNA;gene=Cdh17;product=cadherin 17%2C transcript variant X1;transcript_id=XM_006537583.3;extra_copy_number=0
CM058244.1	Liftoff	exon	10639483	10639596	.	+	.	ID=exon-XM_006537583.3-17;Parent=rna-XM_006537583.3;Dbxref=GeneID:12557,GenBank:XM_006537583.3,MGI:MGI:1095414;gbkey=mRNA;gene=Cdh17;product=cadherin 17%2C transcript variant X1;transcript_id=XM_006537583.3;extra_copy_number=0
CM058244.1	Liftoff	exon	10641612	10642297	.	+	.	ID=exon-XM_006537583.3-18;Parent=rna-XM_006537583.3;Dbxref=GeneID:12557,GenBank:XM_006537583.3,MGI:MGI:1095414;gbkey=mRNA;gene=Cdh17;product=cadherin 17%2C transcript variant X1;transcript_id=XM_006537583.3;extra_copy_number=0
CM058244.1	Liftoff	CDS	10592372	10592419	.	+	.	ID=cds-XP_006537646.1;Parent=rna-XM_006537583.3;Dbxref=GeneID:12557,GenBank:XP_006537646.1,MGI:MGI:1095414;Name=XP_006537646.1;gbkey=CDS;gene=Cdh17;product=cadherin-17 isoform X1;protein_id=XP_006537646.1;extra_copy_number=0
CM058244.1	Liftoff	CDS	10595884	10595982	.	+	.	ID=cds-XP_006537646.1;Parent=rna-XM_006537583.3;Dbxref=GeneID:12557,GenBank:XP_006537646.1,MGI:MGI:1095414;Name=XP_006537646.1;gbkey=CDS;gene=Cdh17;product=cadherin-17 isoform X1;protein_id=XP_006537646.1;extra_copy_number=0
CM058244.1	Liftoff	CDS	10604708	10604842	.	+	.	ID=cds-XP_006537646.1;Parent=rna-XM_006537583.3;Dbxref=GeneID:12557,GenBank:XP_006537646.1,MGI:MGI:1095414;Name=XP_006537646.1;gbkey=CDS;gene=Cdh17;product=cadherin-17 isoform X1;protein_id=XP_006537646.1;extra_copy_number=0
CM058244.1	Liftoff	CDS	10605767	10605905	.	+	.	ID=cds-XP_006537646.1;Parent=rna-XM_006537583.3;Dbxref=GeneID:12557,GenBank:XP_006537646.1,MGI:MGI:1095414;Name=XP_006537646.1;gbkey=CDS;gene=Cdh17;product=cadherin-17 isoform X1;protein_id=XP_006537646.1;extra_copy_number=0
CM058244.1	Liftoff	CDS	10607698	10607856	.	+	.	ID=cds-XP_006537646.1;Parent=rna-XM_006537583.3;Dbxref=GeneID:12557,GenBank:XP_006537646.1,MGI:MGI:1095414;Name=XP_006537646.1;gbkey=CDS;gene=Cdh17;product=cadherin-17 isoform X1;protein_id=XP_006537646.1;extra_copy_number=0
CM058244.1	Liftoff	CDS	10607952	10608151	.	+	.	ID=cds-XP_006537646.1;Parent=rna-XM_006537583.3;Dbxref=GeneID:12557,GenBank:XP_006537646.1,MGI:MGI:1095414;Name=XP_006537646.1;gbkey=CDS;gene=Cdh17;product=cadherin-17 isoform X1;protein_id=XP_006537646.1;extra_copy_number=0
CM058244.1	Liftoff	CDS	10609246	10609377	.	+	.	ID=cds-XP_006537646.1;Parent=rna-XM_006537583.3;Dbxref=GeneID:12557,GenBank:XP_006537646.1,MGI:MGI:1095414;Name=XP_006537646.1;gbkey=CDS;gene=Cdh17;product=cadherin-17 isoform X1;protein_id=XP_006537646.1;extra_copy_number=0
CM058244.1	Liftoff	CDS	10609742	10609892	.	+	.	ID=cds-XP_006537646.1;Parent=rna-XM_006537583.3;Dbxref=GeneID:12557,GenBank:XP_006537646.1,MGI:MGI:1095414;Name=XP_006537646.1;gbkey=CDS;gene=Cdh17;product=cadherin-17 isoform X1;protein_id=XP_006537646.1;extra_copy_number=0
CM058244.1	Liftoff	CDS	10620111	10620326	.	+	.	ID=cds-XP_006537646.1;Parent=rna-XM_006537583.3;Dbxref=GeneID:12557,GenBank:XP_006537646.1,MGI:MGI:1095414;Name=XP_006537646.1;gbkey=CDS;gene=Cdh17;product=cadherin-17 isoform X1;protein_id=XP_006537646.1;extra_copy_number=0
CM058244.1	Liftoff	CDS	10622321	10622397	.	+	.	ID=cds-XP_006537646.1;Parent=rna-XM_006537583.3;Dbxref=GeneID:12557,GenBank:XP_006537646.1,MGI:MGI:1095414;Name=XP_006537646.1;gbkey=CDS;gene=Cdh17;product=cadherin-17 isoform X1;protein_id=XP_006537646.1;extra_copy_number=0
CM058244.1	Liftoff	CDS	10624187	10624378	.	+	.	ID=cds-XP_006537646.1;Parent=rna-XM_006537583.3;Dbxref=GeneID:12557,GenBank:XP_006537646.1,MGI:MGI:1095414;Name=XP_006537646.1;gbkey=CDS;gene=Cdh17;product=cadherin-17 isoform X1;protein_id=XP_006537646.1;extra_copy_number=0
CM058244.1	Liftoff	CDS	10628503	10628747	.	+	.	ID=cds-XP_006537646.1;Parent=rna-XM_006537583.3;Dbxref=GeneID:12557,GenBank:XP_006537646.1,MGI:MGI:1095414;Name=XP_006537646.1;gbkey=CDS;gene=Cdh17;product=cadherin-17 isoform X1;protein_id=XP_006537646.1;extra_copy_number=0
CM058244.1	Liftoff	CDS	10632056	10632186	.	+	.	ID=cds-XP_006537646.1;Parent=rna-XM_006537583.3;Dbxref=GeneID:12557,GenBank:XP_006537646.1,MGI:MGI:1095414;Name=XP_006537646.1;gbkey=CDS;gene=Cdh17;product=cadherin-17 isoform X1;protein_id=XP_006537646.1;extra_copy_number=0
CM058244.1	Liftoff	CDS	10634861	10635100	.	+	.	ID=cds-XP_006537646.1;Parent=rna-XM_006537583.3;Dbxref=GeneID:12557,GenBank:XP_006537646.1,MGI:MGI:1095414;Name=XP_006537646.1;gbkey=CDS;gene=Cdh17;product=cadherin-17 isoform X1;protein_id=XP_006537646.1;extra_copy_number=0
CM058244.1	Liftoff	CDS	10639237	10639353	.	+	.	ID=cds-XP_006537646.1;Parent=rna-XM_006537583.3;Dbxref=GeneID:12557,GenBank:XP_006537646.1,MGI:MGI:1095414;Name=XP_006537646.1;gbkey=CDS;gene=Cdh17;product=cadherin-17 isoform X1;protein_id=XP_006537646.1;extra_copy_number=0
CM058244.1	Liftoff	CDS	10639483	10639596	.	+	.	ID=cds-XP_006537646.1;Parent=rna-XM_006537583.3;Dbxref=GeneID:12557,GenBank:XP_006537646.1,MGI:MGI:1095414;Name=XP_006537646.1;gbkey=CDS;gene=Cdh17;product=cadherin-17 isoform X1;protein_id=XP_006537646.1;extra_copy_number=0
CM058244.1	Liftoff	CDS	10641612	10641700	.	+	.	ID=cds-XP_006537646.1;Parent=rna-XM_006537583.3;Dbxref=GeneID:12557,GenBank:XP_006537646.1,MGI:MGI:1095414;Name=XP_006537646.1;gbkey=CDS;gene=Cdh17;product=cadherin-17 isoform X1;protein_id=XP_006537646.1;extra_copy_number=0
CM058244.1	Liftoff	mRNA	10588552	10642297	.	+	.	ID=rna-XM_006537584.4;Parent=gene-Cdh17;Dbxref=GeneID:12557,GenBank:XM_006537584.4,MGI:MGI:1095414;Name=XM_006537584.4;gbkey=mRNA;gene=Cdh17;model_evidence=Supporting evidence includes similarity to: 7 ESTs%2C 8 Proteins%2C 25 long SRA reads%2C and 100%25 coverage of the annotated genomic feature by RNAseq alignments%2C including 3 samples with support for all annotated introns;product=cadherin 17%2C transcript variant X2;transcript_id=XM_006537584.4;matches_ref_protein=True;valid_ORF=True;extra_copy_number=0
CM058244.1	Liftoff	exon	10588552	10588611	.	+	.	ID=exon-XM_006537584.4-1;Parent=rna-XM_006537584.4;Dbxref=GeneID:12557,GenBank:XM_006537584.4,MGI:MGI:1095414;gbkey=mRNA;gene=Cdh17;product=cadherin 17%2C transcript variant X2;transcript_id=XM_006537584.4;extra_copy_number=0
CM058244.1	Liftoff	exon	10592350	10592419	.	+	.	ID=exon-XM_006537584.4-2;Parent=rna-XM_006537584.4;Dbxref=GeneID:12557,GenBank:XM_006537584.4,MGI:MGI:1095414;gbkey=mRNA;gene=Cdh17;product=cadherin 17%2C transcript variant X2;transcript_id=XM_006537584.4;extra_copy_number=0
CM058244.1	Liftoff	exon	10595884	10595982	.	+	.	ID=exon-XM_006537584.4-3;Parent=rna-XM_006537584.4;Dbxref=GeneID:12557,GenBank:XM_006537584.4,MGI:MGI:1095414;gbkey=mRNA;gene=Cdh17;product=cadherin 17%2C transcript variant X2;transcript_id=XM_006537584.4;extra_copy_number=0
CM058244.1	Liftoff	exon	10604708	10604842	.	+	.	ID=exon-XM_006537584.4-4;Parent=rna-XM_006537584.4;Dbxref=GeneID:12557,GenBank:XM_006537584.4,MGI:MGI:1095414;gbkey=mRNA;gene=Cdh17;product=cadherin 17%2C transcript variant X2;transcript_id=XM_006537584.4;extra_copy_number=0
CM058244.1	Liftoff	exon	10605767	10605905	.	+	.	ID=exon-XM_006537584.4-5;Parent=rna-XM_006537584.4;Dbxref=GeneID:12557,GenBank:XM_006537584.4,MGI:MGI:1095414;gbkey=mRNA;gene=Cdh17;product=cadherin 17%2C transcript variant X2;transcript_id=XM_006537584.4;extra_copy_number=0
CM058244.1	Liftoff	exon	10607698	10607856	.	+	.	ID=exon-XM_006537584.4-6;Parent=rna-XM_006537584.4;Dbxref=GeneID:12557,GenBank:XM_006537584.4,MGI:MGI:1095414;gbkey=mRNA;gene=Cdh17;product=cadherin 17%2C transcript variant X2;transcript_id=XM_006537584.4;extra_copy_number=0
CM058244.1	Liftoff	exon	10607952	10608151	.	+	.	ID=exon-XM_006537584.4-7;Parent=rna-XM_006537584.4;Dbxref=GeneID:12557,GenBank:XM_006537584.4,MGI:MGI:1095414;gbkey=mRNA;gene=Cdh17;product=cadherin 17%2C transcript variant X2;transcript_id=XM_006537584.4;extra_copy_number=0
CM058244.1	Liftoff	exon	10609246	10609377	.	+	.	ID=exon-XM_006537584.4-8;Parent=rna-XM_006537584.4;Dbxref=GeneID:12557,GenBank:XM_006537584.4,MGI:MGI:1095414;gbkey=mRNA;gene=Cdh17;product=cadherin 17%2C transcript variant X2;transcript_id=XM_006537584.4;extra_copy_number=0
CM058244.1	Liftoff	exon	10609742	10609892	.	+	.	ID=exon-XM_006537584.4-9;Parent=rna-XM_006537584.4;Dbxref=GeneID:12557,GenBank:XM_006537584.4,MGI:MGI:1095414;gbkey=mRNA;gene=Cdh17;product=cadherin 17%2C transcript variant X2;transcript_id=XM_006537584.4;extra_copy_number=0
CM058244.1	Liftoff	exon	10620111	10620326	.	+	.	ID=exon-XM_006537584.4-10;Parent=rna-XM_006537584.4;Dbxref=GeneID:12557,GenBank:XM_006537584.4,MGI:MGI:1095414;gbkey=mRNA;gene=Cdh17;product=cadherin 17%2C transcript variant X2;transcript_id=XM_006537584.4;extra_copy_number=0
CM058244.1	Liftoff	exon	10622321	10622397	.	+	.	ID=exon-XM_006537584.4-11;Parent=rna-XM_006537584.4;Dbxref=GeneID:12557,GenBank:XM_006537584.4,MGI:MGI:1095414;gbkey=mRNA;gene=Cdh17;product=cadherin 17%2C transcript variant X2;transcript_id=XM_006537584.4;extra_copy_number=0
CM058244.1	Liftoff	exon	10624187	10624378	.	+	.	ID=exon-XM_006537584.4-12;Parent=rna-XM_006537584.4;Dbxref=GeneID:12557,GenBank:XM_006537584.4,MGI:MGI:1095414;gbkey=mRNA;gene=Cdh17;product=cadherin 17%2C transcript variant X2;transcript_id=XM_006537584.4;extra_copy_number=0
CM058244.1	Liftoff	exon	10628503	10628747	.	+	.	ID=exon-XM_006537584.4-13;Parent=rna-XM_006537584.4;Dbxref=GeneID:12557,GenBank:XM_006537584.4,MGI:MGI:1095414;gbkey=mRNA;gene=Cdh17;product=cadherin 17%2C transcript variant X2;transcript_id=XM_006537584.4;extra_copy_number=0
CM058244.1	Liftoff	exon	10632056	10632186	.	+	.	ID=exon-XM_006537584.4-14;Parent=rna-XM_006537584.4;Dbxref=GeneID:12557,GenBank:XM_006537584.4,MGI:MGI:1095414;gbkey=mRNA;gene=Cdh17;product=cadherin 17%2C transcript variant X2;transcript_id=XM_006537584.4;extra_copy_number=0
CM058244.1	Liftoff	exon	10634861	10635100	.	+	.	ID=exon-XM_006537584.4-15;Parent=rna-XM_006537584.4;Dbxref=GeneID:12557,GenBank:XM_006537584.4,MGI:MGI:1095414;gbkey=mRNA;gene=Cdh17;product=cadherin 17%2C transcript variant X2;transcript_id=XM_006537584.4;extra_copy_number=0
CM058244.1	Liftoff	exon	10639237	10639353	.	+	.	ID=exon-XM_006537584.4-16;Parent=rna-XM_006537584.4;Dbxref=GeneID:12557,GenBank:XM_006537584.4,MGI:MGI:1095414;gbkey=mRNA;gene=Cdh17;product=cadherin 17%2C transcript variant X2;transcript_id=XM_006537584.4;extra_copy_number=0
CM058244.1	Liftoff	exon	10639483	10639596	.	+	.	ID=exon-XM_006537584.4-17;Parent=rna-XM_006537584.4;Dbxref=GeneID:12557,GenBank:XM_006537584.4,MGI:MGI:1095414;gbkey=mRNA;gene=Cdh17;product=cadherin 17%2C transcript variant X2;transcript_id=XM_006537584.4;extra_copy_number=0
CM058244.1	Liftoff	exon	10641612	10642297	.	+	.	ID=exon-XM_006537584.4-18;Parent=rna-XM_006537584.4;Dbxref=GeneID:12557,GenBank:XM_006537584.4,MGI:MGI:1095414;gbkey=mRNA;gene=Cdh17;product=cadherin 17%2C transcript variant X2;transcript_id=XM_006537584.4;extra_copy_number=0
CM058244.1	Liftoff	CDS	10592372	10592419	.	+	.	ID=cds-XP_006537647.1;Parent=rna-XM_006537584.4;Dbxref=GeneID:12557,GenBank:XP_006537647.1,MGI:MGI:1095414;Name=XP_006537647.1;gbkey=CDS;gene=Cdh17;product=cadherin-17 isoform X1;protein_id=XP_006537647.1;extra_copy_number=0
CM058244.1	Liftoff	CDS	10595884	10595982	.	+	.	ID=cds-XP_006537647.1;Parent=rna-XM_006537584.4;Dbxref=GeneID:12557,GenBank:XP_006537647.1,MGI:MGI:1095414;Name=XP_006537647.1;gbkey=CDS;gene=Cdh17;product=cadherin-17 isoform X1;protein_id=XP_006537647.1;extra_copy_number=0
CM058244.1	Liftoff	CDS	10604708	10604842	.	+	.	ID=cds-XP_006537647.1;Parent=rna-XM_006537584.4;Dbxref=GeneID:12557,GenBank:XP_006537647.1,MGI:MGI:1095414;Name=XP_006537647.1;gbkey=CDS;gene=Cdh17;product=cadherin-17 isoform X1;protein_id=XP_006537647.1;extra_copy_number=0
CM058244.1	Liftoff	CDS	10605767	10605905	.	+	.	ID=cds-XP_006537647.1;Parent=rna-XM_006537584.4;Dbxref=GeneID:12557,GenBank:XP_006537647.1,MGI:MGI:1095414;Name=XP_006537647.1;gbkey=CDS;gene=Cdh17;product=cadherin-17 isoform X1;protein_id=XP_006537647.1;extra_copy_number=0
CM058244.1	Liftoff	CDS	10607698	10607856	.	+	.	ID=cds-XP_006537647.1;Parent=rna-XM_006537584.4;Dbxref=GeneID:12557,GenBank:XP_006537647.1,MGI:MGI:1095414;Name=XP_006537647.1;gbkey=CDS;gene=Cdh17;product=cadherin-17 isoform X1;protein_id=XP_006537647.1;extra_copy_number=0
CM058244.1	Liftoff	CDS	10607952	10608151	.	+	.	ID=cds-XP_006537647.1;Parent=rna-XM_006537584.4;Dbxref=GeneID:12557,GenBank:XP_006537647.1,MGI:MGI:1095414;Name=XP_006537647.1;gbkey=CDS;gene=Cdh17;product=cadherin-17 isoform X1;protein_id=XP_006537647.1;extra_copy_number=0
CM058244.1	Liftoff	CDS	10609246	10609377	.	+	.	ID=cds-XP_006537647.1;Parent=rna-XM_006537584.4;Dbxref=GeneID:12557,GenBank:XP_006537647.1,MGI:MGI:1095414;Name=XP_006537647.1;gbkey=CDS;gene=Cdh17;product=cadherin-17 isoform X1;protein_id=XP_006537647.1;extra_copy_number=0
CM058244.1	Liftoff	CDS	10609742	10609892	.	+	.	ID=cds-XP_006537647.1;Parent=rna-XM_006537584.4;Dbxref=GeneID:12557,GenBank:XP_006537647.1,MGI:MGI:1095414;Name=XP_006537647.1;gbkey=CDS;gene=Cdh17;product=cadherin-17 isoform X1;protein_id=XP_006537647.1;extra_copy_number=0
CM058244.1	Liftoff	CDS	10620111	10620326	.	+	.	ID=cds-XP_006537647.1;Parent=rna-XM_006537584.4;Dbxref=GeneID:12557,GenBank:XP_006537647.1,MGI:MGI:1095414;Name=XP_006537647.1;gbkey=CDS;gene=Cdh17;product=cadherin-17 isoform X1;protein_id=XP_006537647.1;extra_copy_number=0
CM058244.1	Liftoff	CDS	10622321	10622397	.	+	.	ID=cds-XP_006537647.1;Parent=rna-XM_006537584.4;Dbxref=GeneID:12557,GenBank:XP_006537647.1,MGI:MGI:1095414;Name=XP_006537647.1;gbkey=CDS;gene=Cdh17;product=cadherin-17 isoform X1;protein_id=XP_006537647.1;extra_copy_number=0
CM058244.1	Liftoff	CDS	10624187	10624378	.	+	.	ID=cds-XP_006537647.1;Parent=rna-XM_006537584.4;Dbxref=GeneID:12557,GenBank:XP_006537647.1,MGI:MGI:1095414;Name=XP_006537647.1;gbkey=CDS;gene=Cdh17;product=cadherin-17 isoform X1;protein_id=XP_006537647.1;extra_copy_number=0
CM058244.1	Liftoff	CDS	10628503	10628747	.	+	.	ID=cds-XP_006537647.1;Parent=rna-XM_006537584.4;Dbxref=GeneID:12557,GenBank:XP_006537647.1,MGI:MGI:1095414;Name=XP_006537647.1;gbkey=CDS;gene=Cdh17;product=cadherin-17 isoform X1;protein_id=XP_006537647.1;extra_copy_number=0
CM058244.1	Liftoff	CDS	10632056	10632186	.	+	.	ID=cds-XP_006537647.1;Parent=rna-XM_006537584.4;Dbxref=GeneID:12557,GenBank:XP_006537647.1,MGI:MGI:1095414;Name=XP_006537647.1;gbkey=CDS;gene=Cdh17;product=cadherin-17 isoform X1;protein_id=XP_006537647.1;extra_copy_number=0
CM058244.1	Liftoff	CDS	10634861	10635100	.	+	.	ID=cds-XP_006537647.1;Parent=rna-XM_006537584.4;Dbxref=GeneID:12557,GenBank:XP_006537647.1,MGI:MGI:1095414;Name=XP_006537647.1;gbkey=CDS;gene=Cdh17;product=cadherin-17 isoform X1;protein_id=XP_006537647.1;extra_copy_number=0
CM058244.1	Liftoff	CDS	10639237	10639353	.	+	.	ID=cds-XP_006537647.1;Parent=rna-XM_006537584.4;Dbxref=GeneID:12557,GenBank:XP_006537647.1,MGI:MGI:1095414;Name=XP_006537647.1;gbkey=CDS;gene=Cdh17;product=cadherin-17 isoform X1;protein_id=XP_006537647.1;extra_copy_number=0
CM058244.1	Liftoff	CDS	10639483	10639596	.	+	.	ID=cds-XP_006537647.1;Parent=rna-XM_006537584.4;Dbxref=GeneID:12557,GenBank:XP_006537647.1,MGI:MGI:1095414;Name=XP_006537647.1;gbkey=CDS;gene=Cdh17;product=cadherin-17 isoform X1;protein_id=XP_006537647.1;extra_copy_number=0
CM058244.1	Liftoff	CDS	10641612	10641700	.	+	.	ID=cds-XP_006537647.1;Parent=rna-XM_006537584.4;Dbxref=GeneID:12557,GenBank:XP_006537647.1,MGI:MGI:1095414;Name=XP_006537647.1;gbkey=CDS;gene=Cdh17;product=cadherin-17 isoform X1;protein_id=XP_006537647.1;extra_copy_number=0
CM058244.1	Liftoff	match	10585757	10588482	.	+	.	ID=15ae352f-a0ce-4b5d-8105-880e209fc68b;Target=NG_065241.1 1 2725 +;assembly_bases_aln=2725;assembly_bases_seq=2725;bit_score=5072.46;blast_aligner=1;blast_score=2725;common_component=0;e_value=0;filter_score=0;for_remapping=2;gap_count=0;hsp_percent_coverage=100;matchable_bases=2725;matched_bases=2725;num_ident=2725;num_mismatch=0;pct_coverage=100;pct_coverage_hiqual=100;pct_identity_gap=100;pct_identity_gapopen_only=100;pct_identity_ungap=100;rank=1;weighted_identity=1;coverage=1.0;sequence_ID=0.999;extra_copy_number=0;copy_num_ID=15ae352f-a0ce-4b5d-8105-880e209fc68b_0
CM058244.1	Liftoff	enhancer	10585857	10588382	.	.	.	ID=id-GeneID:114827885;Dbxref=GeneID:114827885,VISTA:mm1633;Note=VISTA enhancer mm1633;experiment=EXISTENCE:transgenic organism evidence [ECO:0001131][PMID:17130149];function=enhancer in: forebrain[4/5];gbkey=regulatory;regulatory_class=enhancer;coverage=1.0;sequence_ID=0.999;extra_copy_number=0;copy_num_ID=id-GeneID:114827885_0
CM058244.1	Liftoff	biological_region	10585857	10588382	.	+	.	ID=id-GeneID:114827885-2;Dbxref=GeneID:114827885;Name=biological region;gbkey=Region;standard_name=VISTA enhancer mm1633;coverage=1.0;sequence_ID=0.999;extra_copy_number=0;copy_num_ID=id-GeneID:114827885-2_0
CM058244.1	Liftoff	gene	10732302	10737945	.	+	.	ID=gene-Gm54235;Dbxref=GeneID:118568668,MGI:MGI:6723493;Name=Gm54235;description=predicted gene%2C 54235;gbkey=Gene;gene=Gm54235;gene_biotype=lncRNA;coverage=1.0;sequence_ID=1.0;extra_copy_number=0;copy_num_ID=gene-Gm54235_0
CM058244.1	Liftoff	lnc_RNA	10732302	10737945	.	+	.	ID=rna-XR_004942062.1;Parent=gene-Gm54235;Dbxref=GeneID:118568668,GenBank:XR_004942062.1,MGI:MGI:6723493;Name=XR_004942062.1;gbkey=ncRNA;gene=Gm54235;model_evidence=Supporting evidence includes similarity to: 100%25 coverage of the annotated genomic feature by RNAseq alignments%2C including 1 sample with support for all annotated introns;product=predicted gene%2C 54235;transcript_id=XR_004942062.1;extra_copy_number=0
CM058244.1	Liftoff	exon	10732302	10732385	.	+	.	ID=exon-XR_004942062.1-1;Parent=rna-XR_004942062.1;Dbxref=GeneID:118568668,GenBank:XR_004942062.1,MGI:MGI:6723493;gbkey=ncRNA;gene=Gm54235;product=predicted gene%2C 54235;transcript_id=XR_004942062.1;extra_copy_number=0
CM058244.1	Liftoff	exon	10732577	10732680	.	+	.	ID=exon-XR_004942062.1-2;Parent=rna-XR_004942062.1;Dbxref=GeneID:118568668,GenBank:XR_004942062.1,MGI:MGI:6723493;gbkey=ncRNA;gene=Gm54235;product=predicted gene%2C 54235;transcript_id=XR_004942062.1;extra_copy_number=0
CM058244.1	Liftoff	exon	10737754	10737945	.	+	.	ID=exon-XR_004942062.1-3;Parent=rna-XR_004942062.1;Dbxref=GeneID:118568668,GenBank:XR_004942062.1,MGI:MGI:6723493;gbkey=ncRNA;gene=Gm54235;product=predicted gene%2C 54235;transcript_id=XR_004942062.1;extra_copy_number=0
CM058244.1	Liftoff	gene	10782873	10791140	.	-	.	ID=gene-Pdp1;Dbxref=GeneID:381511,MGI:MGI:2685870;Name=Pdp1;description=pyruvate dehydrogenase phosphatase catalytic subunit 1;gbkey=Gene;gene=Pdp1;gene_biotype=protein_coding;gene_synonym=Gm1024,Ppm2c;coverage=1.0;sequence_ID=1.0;valid_ORFs=5;extra_copy_number=0;copy_num_ID=gene-Pdp1_0
CM058244.1	Liftoff	mRNA	10782873	10790671	.	-	.	ID=rna-NM_001290387.1;Parent=gene-Pdp1;Dbxref=GeneID:381511,GenBank:NM_001290387.1,MGI:MGI:2685870;Name=NM_001290387.1;gbkey=mRNA;gene=Pdp1;product=pyruvate dehydrogenase phosphatase catalytic subunit 1%2C transcript variant 4;transcript_id=NM_001290387.1;matches_ref_protein=True;valid_ORF=True;extra_copy_number=0
CM058244.1	Liftoff	exon	10782873	10786923	.	-	.	ID=exon-NM_001290387.1-2;Parent=rna-NM_001290387.1;Dbxref=GeneID:381511,GenBank:NM_001290387.1,MGI:MGI:2685870;gbkey=mRNA;gene=Pdp1;product=pyruvate dehydrogenase phosphatase catalytic subunit 1%2C transcript variant 4;transcript_id=NM_001290387.1;extra_copy_number=0
CM058244.1	Liftoff	exon	10790574	10790671	.	-	.	ID=exon-NM_001290387.1-1;Parent=rna-NM_001290387.1;Dbxref=GeneID:381511,GenBank:NM_001290387.1,MGI:MGI:2685870;gbkey=mRNA;gene=Pdp1;product=pyruvate dehydrogenase phosphatase catalytic subunit 1%2C transcript variant 4;transcript_id=NM_001290387.1;extra_copy_number=0
CM058244.1	Liftoff	CDS	10785263	10786923	.	-	.	ID=cds-NP_001277316.1;Parent=rna-NM_001290387.1;Dbxref=CCDS:CCDS71345.1,GeneID:381511,GenBank:NP_001277316.1,MGI:MGI:2685870;Name=NP_001277316.1;Note=isoform d is encoded by transcript variant 4;gbkey=CDS;gene=Pdp1;product=[Pyruvate dehydrogenase [acetyl-transferring]]-phosphatase 1%2C mitochondrial isoform d;protein_id=NP_001277316.1;extra_copy_number=0
CM058244.1	Liftoff	CDS	10790574	10790649	.	-	.	ID=cds-NP_001277316.1;Parent=rna-NM_001290387.1;Dbxref=CCDS:CCDS71345.1,GeneID:381511,GenBank:NP_001277316.1,MGI:MGI:2685870;Name=NP_001277316.1;Note=isoform d is encoded by transcript variant 4;gbkey=CDS;gene=Pdp1;product=[Pyruvate dehydrogenase [acetyl-transferring]]-phosphatase 1%2C mitochondrial isoform d;protein_id=NP_001277316.1;extra_copy_number=0
CM058244.1	Liftoff	mRNA	10782873	10790671	.	-	.	ID=rna-NM_001290391.1;Parent=gene-Pdp1;Dbxref=GeneID:381511,GenBank:NM_001290391.1,MGI:MGI:2685870;Name=NM_001290391.1;gbkey=mRNA;gene=Pdp1;product=pyruvate dehydrogenase phosphatase catalytic subunit 1%2C transcript variant 5;transcript_id=NM_001290391.1;matches_ref_protein=True;valid_ORF=True;extra_copy_number=0
CM058244.1	Liftoff	exon	10782873	10786923	.	-	.	ID=exon-NM_001290391.1-3;Parent=rna-NM_001290391.1;Dbxref=GeneID:381511,GenBank:NM_001290391.1,MGI:MGI:2685870;gbkey=mRNA;gene=Pdp1;product=pyruvate dehydrogenase phosphatase catalytic subunit 1%2C transcript variant 5;transcript_id=NM_001290391.1;extra_copy_number=0
CM058244.1	Liftoff	exon	10790304	10790338	.	-	.	ID=exon-NM_001290391.1-2;Parent=rna-NM_001290391.1;Dbxref=GeneID:381511,GenBank:NM_001290391.1,MGI:MGI:2685870;gbkey=mRNA;gene=Pdp1;product=pyruvate dehydrogenase phosphatase catalytic subunit 1%2C transcript variant 5;transcript_id=NM_001290391.1;extra_copy_number=0
CM058244.1	Liftoff	exon	10790574	10790671	.	-	.	ID=exon-NM_001290391.1-1;Parent=rna-NM_001290391.1;Dbxref=GeneID:381511,GenBank:NM_001290391.1,MGI:MGI:2685870;gbkey=mRNA;gene=Pdp1;product=pyruvate dehydrogenase phosphatase catalytic subunit 1%2C transcript variant 5;transcript_id=NM_001290391.1;extra_copy_number=0
CM058244.1	Liftoff	CDS	10785263	10786923	.	-	.	ID=cds-NP_001277320.1;Parent=rna-NM_001290391.1;Dbxref=CCDS:CCDS51121.1,GeneID:381511,GenBank:NP_001277320.1,MGI:MGI:2685870;Name=NP_001277320.1;Note=isoform b is encoded by transcript variant 5;gbkey=CDS;gene=Pdp1;product=[Pyruvate dehydrogenase [acetyl-transferring]]-phosphatase 1%2C mitochondrial isoform b;protein_id=NP_001277320.1;extra_copy_number=0
CM058244.1	Liftoff	CDS	10790304	10790334	.	-	.	ID=cds-NP_001277320.1;Parent=rna-NM_001290391.1;Dbxref=CCDS:CCDS51121.1,GeneID:381511,GenBank:NP_001277320.1,MGI:MGI:2685870;Name=NP_001277320.1;Note=isoform b is encoded by transcript variant 5;gbkey=CDS;gene=Pdp1;product=[Pyruvate dehydrogenase [acetyl-transferring]]-phosphatase 1%2C mitochondrial isoform b;protein_id=NP_001277320.1;extra_copy_number=0
CM058244.1	Liftoff	mRNA	10782875	10791140	.	-	.	ID=rna-NM_001033453.3;Parent=gene-Pdp1;Dbxref=GeneID:381511,GenBank:NM_001033453.3,MGI:MGI:2685870;Name=NM_001033453.3;gbkey=mRNA;gene=Pdp1;product=pyruvate dehydrogenase phosphatase catalytic subunit 1%2C transcript variant 3;transcript_id=NM_001033453.3;matches_ref_protein=True;valid_ORF=True;extra_copy_number=0
CM058244.1	Liftoff	exon	10782875	10786923	.	-	.	ID=exon-NM_001033453.3-2;Parent=rna-NM_001033453.3;Dbxref=GeneID:381511,GenBank:NM_001033453.3,MGI:MGI:2685870;gbkey=mRNA;gene=Pdp1;product=pyruvate dehydrogenase phosphatase catalytic subunit 1%2C transcript variant 3;transcript_id=NM_001033453.3;extra_copy_number=0
CM058244.1	Liftoff	exon	10790992	10791140	.	-	.	ID=exon-NM_001033453.3-1;Parent=rna-NM_001033453.3;Dbxref=GeneID:381511,GenBank:NM_001033453.3,MGI:MGI:2685870;gbkey=mRNA;gene=Pdp1;product=pyruvate dehydrogenase phosphatase catalytic subunit 1%2C transcript variant 3;transcript_id=NM_001033453.3;extra_copy_number=0
CM058244.1	Liftoff	CDS	10785263	10786879	.	-	.	ID=cds-NP_001028625.1;Parent=rna-NM_001033453.3;Dbxref=CCDS:CCDS38694.1,GeneID:381511,GenBank:NP_001028625.1,MGI:MGI:2685870;Name=NP_001028625.1;Note=isoform c is encoded by transcript variant 3;gbkey=CDS;gene=Pdp1;product=[Pyruvate dehydrogenase [acetyl-transferring]]-phosphatase 1%2C mitochondrial isoform c;protein_id=NP_001028625.1;extra_copy_number=0
CM058244.1	Liftoff	mRNA	10782875	10791140	.	-	.	ID=rna-NM_001098230.1;Parent=gene-Pdp1;Dbxref=GeneID:381511,GenBank:NM_001098230.1,MGI:MGI:2685870;Name=NM_001098230.1;gbkey=mRNA;gene=Pdp1;product=pyruvate dehydrogenase phosphatase catalytic subunit 1%2C transcript variant 2;tag=RefSeq Select;transcript_id=NM_001098230.1;matches_ref_protein=True;valid_ORF=True;extra_copy_number=0
CM058244.1	Liftoff	exon	10782875	10786923	.	-	.	ID=exon-NM_001098230.1-3;Parent=rna-NM_001098230.1;Dbxref=GeneID:381511,GenBank:NM_001098230.1,MGI:MGI:2685870;gbkey=mRNA;gene=Pdp1;product=pyruvate dehydrogenase phosphatase catalytic subunit 1%2C transcript variant 2;tag=RefSeq Select;transcript_id=NM_001098230.1;extra_copy_number=0
CM058244.1	Liftoff	exon	10790304	10790338	.	-	.	ID=exon-NM_001098230.1-2;Parent=rna-NM_001098230.1;Dbxref=GeneID:381511,GenBank:NM_001098230.1,MGI:MGI:2685870;gbkey=mRNA;gene=Pdp1;product=pyruvate dehydrogenase phosphatase catalytic subunit 1%2C transcript variant 2;tag=RefSeq Select;transcript_id=NM_001098230.1;extra_copy_number=0
CM058244.1	Liftoff	exon	10790992	10791140	.	-	.	ID=exon-NM_001098230.1-1;Parent=rna-NM_001098230.1;Dbxref=GeneID:381511,GenBank:NM_001098230.1,MGI:MGI:2685870;gbkey=mRNA;gene=Pdp1;product=pyruvate dehydrogenase phosphatase catalytic subunit 1%2C transcript variant 2;tag=RefSeq Select;transcript_id=NM_001098230.1;extra_copy_number=0
CM058244.1	Liftoff	CDS	10785263	10786923	.	-	.	ID=cds-NP_001091700.1;Parent=rna-NM_001098230.1;Dbxref=CCDS:CCDS51121.1,GeneID:381511,GenBank:NP_001091700.1,MGI:MGI:2685870;Name=NP_001091700.1;Note=isoform b is encoded by transcript variant 2;gbkey=CDS;gene=Pdp1;product=[Pyruvate dehydrogenase [acetyl-transferring]]-phosphatase 1%2C mitochondrial isoform b;protein_id=NP_001091700.1;tag=RefSeq Select;extra_copy_number=0
CM058244.1	Liftoff	CDS	10790304	10790334	.	-	.	ID=cds-NP_001091700.1;Parent=rna-NM_001098230.1;Dbxref=CCDS:CCDS51121.1,GeneID:381511,GenBank:NP_001091700.1,MGI:MGI:2685870;Name=NP_001091700.1;Note=isoform b is encoded by transcript variant 2;gbkey=CDS;gene=Pdp1;product=[Pyruvate dehydrogenase [acetyl-transferring]]-phosphatase 1%2C mitochondrial isoform b;protein_id=NP_001091700.1;tag=RefSeq Select;extra_copy_number=0
CM058244.1	Liftoff	mRNA	10782875	10790403	.	-	.	ID=rna-NM_001098231.1;Parent=gene-Pdp1;Dbxref=GeneID:381511,GenBank:NM_001098231.1,MGI:MGI:2685870;Name=NM_001098231.1;gbkey=mRNA;gene=Pdp1;product=pyruvate dehydrogenase phosphatase catalytic subunit 1%2C transcript variant 1;transcript_id=NM_001098231.1;matches_ref_protein=True;valid_ORF=True;extra_copy_number=0
CM058244.1	Liftoff	exon	10782875	10786923	.	-	.	ID=exon-NM_001098231.1-2;Parent=rna-NM_001098231.1;Dbxref=GeneID:381511,GenBank:NM_001098231.1,MGI:MGI:2685870;gbkey=mRNA;gene=Pdp1;product=pyruvate dehydrogenase phosphatase catalytic subunit 1%2C transcript variant 1;transcript_id=NM_001098231.1;extra_copy_number=0
CM058244.1	Liftoff	exon	10790304	10790403	.	-	.	ID=exon-NM_001098231.1-1;Parent=rna-NM_001098231.1;Dbxref=GeneID:381511,GenBank:NM_001098231.1,MGI:MGI:2685870;gbkey=mRNA;gene=Pdp1;product=pyruvate dehydrogenase phosphatase catalytic subunit 1%2C transcript variant 1;transcript_id=NM_001098231.1;extra_copy_number=0
CM058244.1	Liftoff	CDS	10785263	10786923	.	-	.	ID=cds-NP_001091701.1;Parent=rna-NM_001098231.1;Dbxref=GeneID:381511,GenBank:NP_001091701.1,MGI:MGI:2685870;Name=NP_001091701.1;Note=isoform a is encoded by transcript variant 1;gbkey=CDS;gene=Pdp1;product=[Pyruvate dehydrogenase [acetyl-transferring]]-phosphatase 1%2C mitochondrial isoform a;protein_id=NP_001091701.1;extra_copy_number=0
CM058244.1	Liftoff	CDS	10790304	10790367	.	-	.	ID=cds-NP_001091701.1;Parent=rna-NM_001098231.1;Dbxref=GeneID:381511,GenBank:NP_001091701.1,MGI:MGI:2685870;Name=NP_001091701.1;Note=isoform a is encoded by transcript variant 1;gbkey=CDS;gene=Pdp1;product=[Pyruvate dehydrogenase [acetyl-transferring]]-phosphatase 1%2C mitochondrial isoform a;protein_id=NP_001091701.1;extra_copy_number=0
CM058244.1	Liftoff	gene	10791264	10818987	.	+	.	ID=gene-1700123M08Rik;Dbxref=GeneID:100503636,MGI:MGI:1923915;Name=1700123M08Rik;description=RIKEN cDNA 1700123M08 gene;gbkey=Gene;gene=1700123M08Rik;gene_biotype=lncRNA;gene_synonym=1600025K15Rik;coverage=1.0;sequence_ID=1.0;extra_copy_number=0;copy_num_ID=gene-1700123M08Rik_0
CM058244.1	Liftoff	lnc_RNA	10791264	10818987	.	+	.	ID=rna-NR_040577.1;Parent=gene-1700123M08Rik;Dbxref=GeneID:100503636,GenBank:NR_040577.1,MGI:MGI:1923915;Name=NR_040577.1;gbkey=ncRNA;gene=1700123M08Rik;product=RIKEN cDNA 1700123M08 gene;transcript_id=NR_040577.1;extra_copy_number=0
CM058244.1	Liftoff	exon	10791264	10791373	.	+	.	ID=exon-NR_040577.1-1;Parent=rna-NR_040577.1;Dbxref=GeneID:100503636,GenBank:NR_040577.1,MGI:MGI:1923915;gbkey=ncRNA;gene=1700123M08Rik;product=RIKEN cDNA 1700123M08 gene;transcript_id=NR_040577.1;extra_copy_number=0
CM058244.1	Liftoff	exon	10801134	10801277	.	+	.	ID=exon-NR_040577.1-2;Parent=rna-NR_040577.1;Dbxref=GeneID:100503636,GenBank:NR_040577.1,MGI:MGI:1923915;gbkey=ncRNA;gene=1700123M08Rik;product=RIKEN cDNA 1700123M08 gene;transcript_id=NR_040577.1;extra_copy_number=0
CM058244.1	Liftoff	exon	10802147	10802260	.	+	.	ID=exon-NR_040577.1-3;Parent=rna-NR_040577.1;Dbxref=GeneID:100503636,GenBank:NR_040577.1,MGI:MGI:1923915;gbkey=ncRNA;gene=1700123M08Rik;product=RIKEN cDNA 1700123M08 gene;transcript_id=NR_040577.1;extra_copy_number=0
CM058244.1	Liftoff	exon	10804832	10805098	.	+	.	ID=exon-NR_040577.1-4;Parent=rna-NR_040577.1;Dbxref=GeneID:100503636,GenBank:NR_040577.1,MGI:MGI:1923915;gbkey=ncRNA;gene=1700123M08Rik;product=RIKEN cDNA 1700123M08 gene;transcript_id=NR_040577.1;extra_copy_number=0
CM058244.1	Liftoff	exon	10818557	10818987	.	+	.	ID=exon-NR_040577.1-5;Parent=rna-NR_040577.1;Dbxref=GeneID:100503636,GenBank:NR_040577.1,MGI:MGI:1923915;gbkey=ncRNA;gene=1700123M08Rik;product=RIKEN cDNA 1700123M08 gene;transcript_id=NR_040577.1;extra_copy_number=0
CM058244.1	Liftoff	gene	10827188	10830477	.	+	.	ID=gene-Gm42255;Dbxref=GeneID:105247096,MGI:MGI:5625140;Name=Gm42255;description=predicted gene%2C 42255;gbkey=Gene;gene=Gm42255;gene_biotype=lncRNA;coverage=1.0;sequence_ID=1.0;extra_copy_number=0;copy_num_ID=gene-Gm42255_0
CM058244.1	Liftoff	lnc_RNA	10827188	10830477	.	+	.	ID=rna-XR_881131.3;Parent=gene-Gm42255;Dbxref=GeneID:105247096,GenBank:XR_881131.3,MGI:MGI:5625140;Name=XR_881131.3;gbkey=ncRNA;gene=Gm42255;model_evidence=Supporting evidence includes similarity to: 1 long SRA read%2C and 100%25 coverage of the annotated genomic feature by RNAseq alignments%2C including 4 samples with support for all annotated introns;product=predicted gene%2C 42255;transcript_id=XR_881131.3;extra_copy_number=0
CM058244.1	Liftoff	exon	10827188	10827365	.	+	.	ID=exon-XR_881131.3-1;Parent=rna-XR_881131.3;Dbxref=GeneID:105247096,GenBank:XR_881131.3,MGI:MGI:5625140;gbkey=ncRNA;gene=Gm42255;product=predicted gene%2C 42255;transcript_id=XR_881131.3;extra_copy_number=0
CM058244.1	Liftoff	exon	10829517	10829627	.	+	.	ID=exon-XR_881131.3-2;Parent=rna-XR_881131.3;Dbxref=GeneID:105247096,GenBank:XR_881131.3,MGI:MGI:5625140;gbkey=ncRNA;gene=Gm42255;product=predicted gene%2C 42255;transcript_id=XR_881131.3;extra_copy_number=0
CM058244.1	Liftoff	exon	10830054	10830477	.	+	.	ID=exon-XR_881131.3-3;Parent=rna-XR_881131.3;Dbxref=GeneID:105247096,GenBank:XR_881131.3,MGI:MGI:5625140;gbkey=ncRNA;gene=Gm42255;product=predicted gene%2C 42255;transcript_id=XR_881131.3;extra_copy_number=0
CM058244.1	Liftoff	gene	10838652	10840853	.	+	.	ID=gene-Gm46844;Dbxref=GeneID:108168929,MGI:MGI:5826481;Name=Gm46844;description=predicted gene%2C 46844;gbkey=Gene;gene=Gm46844;gene_biotype=lncRNA;coverage=1.0;sequence_ID=1.0;extra_copy_number=0;copy_num_ID=gene-Gm46844_0
CM058244.1	Liftoff	lnc_RNA	10838652	10840853	.	+	.	ID=rna-XR_001784245.1;Parent=gene-Gm46844;Dbxref=GeneID:108168929,GenBank:XR_001784245.1,MGI:MGI:5826481;Name=XR_001784245.1;gbkey=ncRNA;gene=Gm46844;model_evidence=Supporting evidence includes similarity to: 100%25 coverage of the annotated genomic feature by RNAseq alignments%2C including 5 samples with support for all annotated introns;product=predicted gene%2C 46844;transcript_id=XR_001784245.1;extra_copy_number=0
CM058244.1	Liftoff	exon	10838652	10839583	.	+	.	ID=exon-XR_001784245.1-1;Parent=rna-XR_001784245.1;Dbxref=GeneID:108168929,GenBank:XR_001784245.1,MGI:MGI:5826481;gbkey=ncRNA;gene=Gm46844;product=predicted gene%2C 46844;transcript_id=XR_001784245.1;extra_copy_number=0
CM058244.1	Liftoff	exon	10840398	10840853	.	+	.	ID=exon-XR_001784245.1-2;Parent=rna-XR_001784245.1;Dbxref=GeneID:108168929,GenBank:XR_001784245.1,MGI:MGI:5826481;gbkey=ncRNA;gene=Gm46844;product=predicted gene%2C 46844;transcript_id=XR_001784245.1;extra_copy_number=0
CM058244.1	Liftoff	gene	10864809	10915471	.	-	.	ID=gene-Tmem67;Dbxref=GeneID:329795,MGI:MGI:1923928;Name=Tmem67;description=transmembrane protein 67;gbkey=Gene;gene=Tmem67;gene_biotype=protein_coding;gene_synonym=5330408M12Rik,B230117O07,b2b1163.1Clo,b2b1291.1Clo;coverage=1.0;sequence_ID=1.0;valid_ORFs=4;extra_copy_number=0;copy_num_ID=gene-Tmem67_0
CM058244.1	Liftoff	mRNA	10864809	10913459	.	-	.	ID=rna-XM_006538008.4;Parent=gene-Tmem67;Dbxref=GeneID:329795,GenBank:XM_006538008.4,MGI:MGI:1923928;Name=XM_006538008.4;gbkey=mRNA;gene=Tmem67;model_evidence=Supporting evidence includes similarity to: 3 mRNAs%2C 13 ESTs%2C 216 long SRA reads%2C and 100%25 coverage of the annotated genomic feature by RNAseq alignments%2C including 23 samples with support for all annotated introns;product=transmembrane protein 67%2C transcript variant X2;transcript_id=XM_006538008.4;matches_ref_protein=True;valid_ORF=True;extra_copy_number=0
CM058244.1	Liftoff	exon	10864809	10865346	.	-	.	ID=exon-XM_006538008.4-28;Parent=rna-XM_006538008.4;Dbxref=GeneID:329795,GenBank:XM_006538008.4,MGI:MGI:1923928;gbkey=mRNA;gene=Tmem67;product=transmembrane protein 67%2C transcript variant X2;transcript_id=XM_006538008.4;extra_copy_number=0
CM058244.1	Liftoff	exon	10866089	10866231	.	-	.	ID=exon-XM_006538008.4-27;Parent=rna-XM_006538008.4;Dbxref=GeneID:329795,GenBank:XM_006538008.4,MGI:MGI:1923928;gbkey=mRNA;gene=Tmem67;product=transmembrane protein 67%2C transcript variant X2;transcript_id=XM_006538008.4;extra_copy_number=0
CM058244.1	Liftoff	exon	10868921	10869023	.	-	.	ID=exon-XM_006538008.4-26;Parent=rna-XM_006538008.4;Dbxref=GeneID:329795,GenBank:XM_006538008.4,MGI:MGI:1923928;gbkey=mRNA;gene=Tmem67;product=transmembrane protein 67%2C transcript variant X2;transcript_id=XM_006538008.4;extra_copy_number=0
CM058244.1	Liftoff	exon	10871251	10871355	.	-	.	ID=exon-XM_006538008.4-25;Parent=rna-XM_006538008.4;Dbxref=GeneID:329795,GenBank:XM_006538008.4,MGI:MGI:1923928;gbkey=mRNA;gene=Tmem67;product=transmembrane protein 67%2C transcript variant X2;transcript_id=XM_006538008.4;extra_copy_number=0
CM058244.1	Liftoff	exon	10871459	10871575	.	-	.	ID=exon-XM_006538008.4-24;Parent=rna-XM_006538008.4;Dbxref=GeneID:329795,GenBank:XM_006538008.4,MGI:MGI:1923928;gbkey=mRNA;gene=Tmem67;product=transmembrane protein 67%2C transcript variant X2;transcript_id=XM_006538008.4;extra_copy_number=0
CM058244.1	Liftoff	exon	10872654	10872770	.	-	.	ID=exon-XM_006538008.4-23;Parent=rna-XM_006538008.4;Dbxref=GeneID:329795,GenBank:XM_006538008.4,MGI:MGI:1923928;gbkey=mRNA;gene=Tmem67;product=transmembrane protein 67%2C transcript variant X2;transcript_id=XM_006538008.4;extra_copy_number=0
CM058244.1	Liftoff	exon	10873266	10873346	.	-	.	ID=exon-XM_006538008.4-22;Parent=rna-XM_006538008.4;Dbxref=GeneID:329795,GenBank:XM_006538008.4,MGI:MGI:1923928;gbkey=mRNA;gene=Tmem67;product=transmembrane protein 67%2C transcript variant X2;transcript_id=XM_006538008.4;extra_copy_number=0
CM058244.1	Liftoff	exon	10876838	10876978	.	-	.	ID=exon-XM_006538008.4-21;Parent=rna-XM_006538008.4;Dbxref=GeneID:329795,GenBank:XM_006538008.4,MGI:MGI:1923928;gbkey=mRNA;gene=Tmem67;product=transmembrane protein 67%2C transcript variant X2;transcript_id=XM_006538008.4;extra_copy_number=0
CM058244.1	Liftoff	exon	10878897	10879036	.	-	.	ID=exon-XM_006538008.4-20;Parent=rna-XM_006538008.4;Dbxref=GeneID:329795,GenBank:XM_006538008.4,MGI:MGI:1923928;gbkey=mRNA;gene=Tmem67;product=transmembrane protein 67%2C transcript variant X2;transcript_id=XM_006538008.4;extra_copy_number=0
CM058244.1	Liftoff	exon	10879125	10879224	.	-	.	ID=exon-XM_006538008.4-19;Parent=rna-XM_006538008.4;Dbxref=GeneID:329795,GenBank:XM_006538008.4,MGI:MGI:1923928;gbkey=mRNA;gene=Tmem67;product=transmembrane protein 67%2C transcript variant X2;transcript_id=XM_006538008.4;extra_copy_number=0
CM058244.1	Liftoff	exon	10880196	10880282	.	-	.	ID=exon-XM_006538008.4-18;Parent=rna-XM_006538008.4;Dbxref=GeneID:329795,GenBank:XM_006538008.4,MGI:MGI:1923928;gbkey=mRNA;gene=Tmem67;product=transmembrane protein 67%2C transcript variant X2;transcript_id=XM_006538008.4;extra_copy_number=0
CM058244.1	Liftoff	exon	10880481	10880579	.	-	.	ID=exon-XM_006538008.4-17;Parent=rna-XM_006538008.4;Dbxref=GeneID:329795,GenBank:XM_006538008.4,MGI:MGI:1923928;gbkey=mRNA;gene=Tmem67;product=transmembrane protein 67%2C transcript variant X2;transcript_id=XM_006538008.4;extra_copy_number=0
CM058244.1	Liftoff	exon	10882766	10882864	.	-	.	ID=exon-XM_006538008.4-16;Parent=rna-XM_006538008.4;Dbxref=GeneID:329795,GenBank:XM_006538008.4,MGI:MGI:1923928;gbkey=mRNA;gene=Tmem67;product=transmembrane protein 67%2C transcript variant X2;transcript_id=XM_006538008.4;extra_copy_number=0
CM058244.1	Liftoff	exon	10883971	10884027	.	-	.	ID=exon-XM_006538008.4-15;Parent=rna-XM_006538008.4;Dbxref=GeneID:329795,GenBank:XM_006538008.4,MGI:MGI:1923928;gbkey=mRNA;gene=Tmem67;product=transmembrane protein 67%2C transcript variant X2;transcript_id=XM_006538008.4;extra_copy_number=0
CM058244.1	Liftoff	exon	10887207	10887312	.	-	.	ID=exon-XM_006538008.4-14;Parent=rna-XM_006538008.4;Dbxref=GeneID:329795,GenBank:XM_006538008.4,MGI:MGI:1923928;gbkey=mRNA;gene=Tmem67;product=transmembrane protein 67%2C transcript variant X2;transcript_id=XM_006538008.4;extra_copy_number=0
CM058244.1	Liftoff	exon	10888487	10888610	.	-	.	ID=exon-XM_006538008.4-13;Parent=rna-XM_006538008.4;Dbxref=GeneID:329795,GenBank:XM_006538008.4,MGI:MGI:1923928;gbkey=mRNA;gene=Tmem67;product=transmembrane protein 67%2C transcript variant X2;transcript_id=XM_006538008.4;extra_copy_number=0
CM058244.1	Liftoff	exon	10889126	10889282	.	-	.	ID=exon-XM_006538008.4-12;Parent=rna-XM_006538008.4;Dbxref=GeneID:329795,GenBank:XM_006538008.4,MGI:MGI:1923928;gbkey=mRNA;gene=Tmem67;product=transmembrane protein 67%2C transcript variant X2;transcript_id=XM_006538008.4;extra_copy_number=0
CM058244.1	Liftoff	exon	10894320	10894385	.	-	.	ID=exon-XM_006538008.4-11;Parent=rna-XM_006538008.4;Dbxref=GeneID:329795,GenBank:XM_006538008.4,MGI:MGI:1923928;gbkey=mRNA;gene=Tmem67;product=transmembrane protein 67%2C transcript variant X2;transcript_id=XM_006538008.4;extra_copy_number=0
CM058244.1	Liftoff	exon	10894866	10894943	.	-	.	ID=exon-XM_006538008.4-10;Parent=rna-XM_006538008.4;Dbxref=GeneID:329795,GenBank:XM_006538008.4,MGI:MGI:1923928;gbkey=mRNA;gene=Tmem67;product=transmembrane protein 67%2C transcript variant X2;transcript_id=XM_006538008.4;extra_copy_number=0
CM058244.1	Liftoff	exon	10895689	10895797	.	-	.	ID=exon-XM_006538008.4-9;Parent=rna-XM_006538008.4;Dbxref=GeneID:329795,GenBank:XM_006538008.4,MGI:MGI:1923928;gbkey=mRNA;gene=Tmem67;product=transmembrane protein 67%2C transcript variant X2;transcript_id=XM_006538008.4;extra_copy_number=0
CM058244.1	Liftoff	exon	10895901	10896055	.	-	.	ID=exon-XM_006538008.4-8;Parent=rna-XM_006538008.4;Dbxref=GeneID:329795,GenBank:XM_006538008.4,MGI:MGI:1923928;gbkey=mRNA;gene=Tmem67;product=transmembrane protein 67%2C transcript variant X2;transcript_id=XM_006538008.4;extra_copy_number=0
CM058244.1	Liftoff	exon	10899346	10899408	.	-	.	ID=exon-XM_006538008.4-7;Parent=rna-XM_006538008.4;Dbxref=GeneID:329795,GenBank:XM_006538008.4,MGI:MGI:1923928;gbkey=mRNA;gene=Tmem67;product=transmembrane protein 67%2C transcript variant X2;transcript_id=XM_006538008.4;extra_copy_number=0
CM058244.1	Liftoff	exon	10900907	10900977	.	-	.	ID=exon-XM_006538008.4-6;Parent=rna-XM_006538008.4;Dbxref=GeneID:329795,GenBank:XM_006538008.4,MGI:MGI:1923928;gbkey=mRNA;gene=Tmem67;product=transmembrane protein 67%2C transcript variant X2;transcript_id=XM_006538008.4;extra_copy_number=0
CM058244.1	Liftoff	exon	10901075	10901144	.	-	.	ID=exon-XM_006538008.4-5;Parent=rna-XM_006538008.4;Dbxref=GeneID:329795,GenBank:XM_006538008.4,MGI:MGI:1923928;gbkey=mRNA;gene=Tmem67;product=transmembrane protein 67%2C transcript variant X2;transcript_id=XM_006538008.4;extra_copy_number=0
CM058244.1	Liftoff	exon	10902788	10902887	.	-	.	ID=exon-XM_006538008.4-4;Parent=rna-XM_006538008.4;Dbxref=GeneID:329795,GenBank:XM_006538008.4,MGI:MGI:1923928;gbkey=mRNA;gene=Tmem67;product=transmembrane protein 67%2C transcript variant X2;transcript_id=XM_006538008.4;extra_copy_number=0
CM058244.1	Liftoff	exon	10905327	10905420	.	-	.	ID=exon-XM_006538008.4-3;Parent=rna-XM_006538008.4;Dbxref=GeneID:329795,GenBank:XM_006538008.4,MGI:MGI:1923928;gbkey=mRNA;gene=Tmem67;product=transmembrane protein 67%2C transcript variant X2;transcript_id=XM_006538008.4;extra_copy_number=0
CM058244.1	Liftoff	exon	10911364	10911452	.	-	.	ID=exon-XM_006538008.4-2;Parent=rna-XM_006538008.4;Dbxref=GeneID:329795,GenBank:XM_006538008.4,MGI:MGI:1923928;gbkey=mRNA;gene=Tmem67;product=transmembrane protein 67%2C transcript variant X2;transcript_id=XM_006538008.4;extra_copy_number=0
CM058244.1	Liftoff	exon	10913167	10913459	.	-	.	ID=exon-XM_006538008.4-1;Parent=rna-XM_006538008.4;Dbxref=GeneID:329795,GenBank:XM_006538008.4,MGI:MGI:1923928;gbkey=mRNA;gene=Tmem67;product=transmembrane protein 67%2C transcript variant X2;transcript_id=XM_006538008.4;extra_copy_number=0
CM058244.1	Liftoff	CDS	10865266	10865346	.	-	.	ID=cds-XP_006538071.1;Parent=rna-XM_006538008.4;Dbxref=GeneID:329795,GenBank:XP_006538071.1,MGI:MGI:1923928;Name=XP_006538071.1;gbkey=CDS;gene=Tmem67;product=meckelin isoform X2;protein_id=XP_006538071.1;extra_copy_number=0
CM058244.1	Liftoff	CDS	10866089	10866231	.	-	.	ID=cds-XP_006538071.1;Parent=rna-XM_006538008.4;Dbxref=GeneID:329795,GenBank:XP_006538071.1,MGI:MGI:1923928;Name=XP_006538071.1;gbkey=CDS;gene=Tmem67;product=meckelin isoform X2;protein_id=XP_006538071.1;extra_copy_number=0
CM058244.1	Liftoff	CDS	10868921	10869023	.	-	.	ID=cds-XP_006538071.1;Parent=rna-XM_006538008.4;Dbxref=GeneID:329795,GenBank:XP_006538071.1,MGI:MGI:1923928;Name=XP_006538071.1;gbkey=CDS;gene=Tmem67;product=meckelin isoform X2;protein_id=XP_006538071.1;extra_copy_number=0
CM058244.1	Liftoff	CDS	10871251	10871355	.	-	.	ID=cds-XP_006538071.1;Parent=rna-XM_006538008.4;Dbxref=GeneID:329795,GenBank:XP_006538071.1,MGI:MGI:1923928;Name=XP_006538071.1;gbkey=CDS;gene=Tmem67;product=meckelin isoform X2;protein_id=XP_006538071.1;extra_copy_number=0
CM058244.1	Liftoff	CDS	10871459	10871575	.	-	.	ID=cds-XP_006538071.1;Parent=rna-XM_006538008.4;Dbxref=GeneID:329795,GenBank:XP_006538071.1,MGI:MGI:1923928;Name=XP_006538071.1;gbkey=CDS;gene=Tmem67;product=meckelin isoform X2;protein_id=XP_006538071.1;extra_copy_number=0
CM058244.1	Liftoff	CDS	10872654	10872770	.	-	.	ID=cds-XP_006538071.1;Parent=rna-XM_006538008.4;Dbxref=GeneID:329795,GenBank:XP_006538071.1,MGI:MGI:1923928;Name=XP_006538071.1;gbkey=CDS;gene=Tmem67;product=meckelin isoform X2;protein_id=XP_006538071.1;extra_copy_number=0
CM058244.1	Liftoff	CDS	10873266	10873346	.	-	.	ID=cds-XP_006538071.1;Parent=rna-XM_006538008.4;Dbxref=GeneID:329795,GenBank:XP_006538071.1,MGI:MGI:1923928;Name=XP_006538071.1;gbkey=CDS;gene=Tmem67;product=meckelin isoform X2;protein_id=XP_006538071.1;extra_copy_number=0
CM058244.1	Liftoff	CDS	10876838	10876978	.	-	.	ID=cds-XP_006538071.1;Parent=rna-XM_006538008.4;Dbxref=GeneID:329795,GenBank:XP_006538071.1,MGI:MGI:1923928;Name=XP_006538071.1;gbkey=CDS;gene=Tmem67;product=meckelin isoform X2;protein_id=XP_006538071.1;extra_copy_number=0
CM058244.1	Liftoff	CDS	10878897	10879036	.	-	.	ID=cds-XP_006538071.1;Parent=rna-XM_006538008.4;Dbxref=GeneID:329795,GenBank:XP_006538071.1,MGI:MGI:1923928;Name=XP_006538071.1;gbkey=CDS;gene=Tmem67;product=meckelin isoform X2;protein_id=XP_006538071.1;extra_copy_number=0
CM058244.1	Liftoff	CDS	10879125	10879224	.	-	.	ID=cds-XP_006538071.1;Parent=rna-XM_006538008.4;Dbxref=GeneID:329795,GenBank:XP_006538071.1,MGI:MGI:1923928;Name=XP_006538071.1;gbkey=CDS;gene=Tmem67;product=meckelin isoform X2;protein_id=XP_006538071.1;extra_copy_number=0
CM058244.1	Liftoff	CDS	10880196	10880282	.	-	.	ID=cds-XP_006538071.1;Parent=rna-XM_006538008.4;Dbxref=GeneID:329795,GenBank:XP_006538071.1,MGI:MGI:1923928;Name=XP_006538071.1;gbkey=CDS;gene=Tmem67;product=meckelin isoform X2;protein_id=XP_006538071.1;extra_copy_number=0
CM058244.1	Liftoff	CDS	10880481	10880579	.	-	.	ID=cds-XP_006538071.1;Parent=rna-XM_006538008.4;Dbxref=GeneID:329795,GenBank:XP_006538071.1,MGI:MGI:1923928;Name=XP_006538071.1;gbkey=CDS;gene=Tmem67;product=meckelin isoform X2;protein_id=XP_006538071.1;extra_copy_number=0
CM058244.1	Liftoff	CDS	10882766	10882864	.	-	.	ID=cds-XP_006538071.1;Parent=rna-XM_006538008.4;Dbxref=GeneID:329795,GenBank:XP_006538071.1,MGI:MGI:1923928;Name=XP_006538071.1;gbkey=CDS;gene=Tmem67;product=meckelin isoform X2;protein_id=XP_006538071.1;extra_copy_number=0
CM058244.1	Liftoff	CDS	10883971	10884027	.	-	.	ID=cds-XP_006538071.1;Parent=rna-XM_006538008.4;Dbxref=GeneID:329795,GenBank:XP_006538071.1,MGI:MGI:1923928;Name=XP_006538071.1;gbkey=CDS;gene=Tmem67;product=meckelin isoform X2;protein_id=XP_006538071.1;extra_copy_number=0
CM058244.1	Liftoff	CDS	10887207	10887312	.	-	.	ID=cds-XP_006538071.1;Parent=rna-XM_006538008.4;Dbxref=GeneID:329795,GenBank:XP_006538071.1,MGI:MGI:1923928;Name=XP_006538071.1;gbkey=CDS;gene=Tmem67;product=meckelin isoform X2;protein_id=XP_006538071.1;extra_copy_number=0
CM058244.1	Liftoff	CDS	10888487	10888610	.	-	.	ID=cds-XP_006538071.1;Parent=rna-XM_006538008.4;Dbxref=GeneID:329795,GenBank:XP_006538071.1,MGI:MGI:1923928;Name=XP_006538071.1;gbkey=CDS;gene=Tmem67;product=meckelin isoform X2;protein_id=XP_006538071.1;extra_copy_number=0
CM058244.1	Liftoff	CDS	10889126	10889282	.	-	.	ID=cds-XP_006538071.1;Parent=rna-XM_006538008.4;Dbxref=GeneID:329795,GenBank:XP_006538071.1,MGI:MGI:1923928;Name=XP_006538071.1;gbkey=CDS;gene=Tmem67;product=meckelin isoform X2;protein_id=XP_006538071.1;extra_copy_number=0
CM058244.1	Liftoff	CDS	10894320	10894385	.	-	.	ID=cds-XP_006538071.1;Parent=rna-XM_006538008.4;Dbxref=GeneID:329795,GenBank:XP_006538071.1,MGI:MGI:1923928;Name=XP_006538071.1;gbkey=CDS;gene=Tmem67;product=meckelin isoform X2;protein_id=XP_006538071.1;extra_copy_number=0
CM058244.1	Liftoff	CDS	10894866	10894943	.	-	.	ID=cds-XP_006538071.1;Parent=rna-XM_006538008.4;Dbxref=GeneID:329795,GenBank:XP_006538071.1,MGI:MGI:1923928;Name=XP_006538071.1;gbkey=CDS;gene=Tmem67;product=meckelin isoform X2;protein_id=XP_006538071.1;extra_copy_number=0
CM058244.1	Liftoff	CDS	10895689	10895797	.	-	.	ID=cds-XP_006538071.1;Parent=rna-XM_006538008.4;Dbxref=GeneID:329795,GenBank:XP_006538071.1,MGI:MGI:1923928;Name=XP_006538071.1;gbkey=CDS;gene=Tmem67;product=meckelin isoform X2;protein_id=XP_006538071.1;extra_copy_number=0
CM058244.1	Liftoff	CDS	10895901	10896055	.	-	.	ID=cds-XP_006538071.1;Parent=rna-XM_006538008.4;Dbxref=GeneID:329795,GenBank:XP_006538071.1,MGI:MGI:1923928;Name=XP_006538071.1;gbkey=CDS;gene=Tmem67;product=meckelin isoform X2;protein_id=XP_006538071.1;extra_copy_number=0
CM058244.1	Liftoff	CDS	10899346	10899408	.	-	.	ID=cds-XP_006538071.1;Parent=rna-XM_006538008.4;Dbxref=GeneID:329795,GenBank:XP_006538071.1,MGI:MGI:1923928;Name=XP_006538071.1;gbkey=CDS;gene=Tmem67;product=meckelin isoform X2;protein_id=XP_006538071.1;extra_copy_number=0
CM058244.1	Liftoff	CDS	10900907	10900977	.	-	.	ID=cds-XP_006538071.1;Parent=rna-XM_006538008.4;Dbxref=GeneID:329795,GenBank:XP_006538071.1,MGI:MGI:1923928;Name=XP_006538071.1;gbkey=CDS;gene=Tmem67;product=meckelin isoform X2;protein_id=XP_006538071.1;extra_copy_number=0
CM058244.1	Liftoff	CDS	10901075	10901096	.	-	.	ID=cds-XP_006538071.1;Parent=rna-XM_006538008.4;Dbxref=GeneID:329795,GenBank:XP_006538071.1,MGI:MGI:1923928;Name=XP_006538071.1;gbkey=CDS;gene=Tmem67;product=meckelin isoform X2;protein_id=XP_006538071.1;extra_copy_number=0
CM058244.1	Liftoff	mRNA	10864809	10913418	.	-	.	ID=rna-XM_036164188.1;Parent=gene-Tmem67;Dbxref=GeneID:329795,GenBank:XM_036164188.1,MGI:MGI:1923928;Name=XM_036164188.1;gbkey=mRNA;gene=Tmem67;model_evidence=Supporting evidence includes similarity to: 11 ESTs%2C 198 long SRA reads%2C and 99%25 coverage of the annotated genomic feature by RNAseq alignments%2C including 17 samples with support for all annotated introns;product=transmembrane protein 67%2C transcript variant X3;transcript_id=XM_036164188.1;matches_ref_protein=True;valid_ORF=True;extra_copy_number=0
CM058244.1	Liftoff	exon	10864809	10865346	.	-	.	ID=exon-XM_036164188.1-27;Parent=rna-XM_036164188.1;Dbxref=GeneID:329795,GenBank:XM_036164188.1,MGI:MGI:1923928;gbkey=mRNA;gene=Tmem67;product=transmembrane protein 67%2C transcript variant X3;transcript_id=XM_036164188.1;extra_copy_number=0
CM058244.1	Liftoff	exon	10866089	10866231	.	-	.	ID=exon-XM_036164188.1-26;Parent=rna-XM_036164188.1;Dbxref=GeneID:329795,GenBank:XM_036164188.1,MGI:MGI:1923928;gbkey=mRNA;gene=Tmem67;product=transmembrane protein 67%2C transcript variant X3;transcript_id=XM_036164188.1;extra_copy_number=0
CM058244.1	Liftoff	exon	10868921	10869023	.	-	.	ID=exon-XM_036164188.1-25;Parent=rna-XM_036164188.1;Dbxref=GeneID:329795,GenBank:XM_036164188.1,MGI:MGI:1923928;gbkey=mRNA;gene=Tmem67;product=transmembrane protein 67%2C transcript variant X3;transcript_id=XM_036164188.1;extra_copy_number=0
CM058244.1	Liftoff	exon	10871251	10871355	.	-	.	ID=exon-XM_036164188.1-24;Parent=rna-XM_036164188.1;Dbxref=GeneID:329795,GenBank:XM_036164188.1,MGI:MGI:1923928;gbkey=mRNA;gene=Tmem67;product=transmembrane protein 67%2C transcript variant X3;transcript_id=XM_036164188.1;extra_copy_number=0
CM058244.1	Liftoff	exon	10871459	10871575	.	-	.	ID=exon-XM_036164188.1-23;Parent=rna-XM_036164188.1;Dbxref=GeneID:329795,GenBank:XM_036164188.1,MGI:MGI:1923928;gbkey=mRNA;gene=Tmem67;product=transmembrane protein 67%2C transcript variant X3;transcript_id=XM_036164188.1;extra_copy_number=0
CM058244.1	Liftoff	exon	10872654	10872770	.	-	.	ID=exon-XM_036164188.1-22;Parent=rna-XM_036164188.1;Dbxref=GeneID:329795,GenBank:XM_036164188.1,MGI:MGI:1923928;gbkey=mRNA;gene=Tmem67;product=transmembrane protein 67%2C transcript variant X3;transcript_id=XM_036164188.1;extra_copy_number=0
CM058244.1	Liftoff	exon	10873266	10873346	.	-	.	ID=exon-XM_036164188.1-21;Parent=rna-XM_036164188.1;Dbxref=GeneID:329795,GenBank:XM_036164188.1,MGI:MGI:1923928;gbkey=mRNA;gene=Tmem67;product=transmembrane protein 67%2C transcript variant X3;transcript_id=XM_036164188.1;extra_copy_number=0
CM058244.1	Liftoff	exon	10876838	10876978	.	-	.	ID=exon-XM_036164188.1-20;Parent=rna-XM_036164188.1;Dbxref=GeneID:329795,GenBank:XM_036164188.1,MGI:MGI:1923928;gbkey=mRNA;gene=Tmem67;product=transmembrane protein 67%2C transcript variant X3;transcript_id=XM_036164188.1;extra_copy_number=0
CM058244.1	Liftoff	exon	10878897	10879036	.	-	.	ID=exon-XM_036164188.1-19;Parent=rna-XM_036164188.1;Dbxref=GeneID:329795,GenBank:XM_036164188.1,MGI:MGI:1923928;gbkey=mRNA;gene=Tmem67;product=transmembrane protein 67%2C transcript variant X3;transcript_id=XM_036164188.1;extra_copy_number=0
CM058244.1	Liftoff	exon	10879125	10879224	.	-	.	ID=exon-XM_036164188.1-18;Parent=rna-XM_036164188.1;Dbxref=GeneID:329795,GenBank:XM_036164188.1,MGI:MGI:1923928;gbkey=mRNA;gene=Tmem67;product=transmembrane protein 67%2C transcript variant X3;transcript_id=XM_036164188.1;extra_copy_number=0
CM058244.1	Liftoff	exon	10880196	10880282	.	-	.	ID=exon-XM_036164188.1-17;Parent=rna-XM_036164188.1;Dbxref=GeneID:329795,GenBank:XM_036164188.1,MGI:MGI:1923928;gbkey=mRNA;gene=Tmem67;product=transmembrane protein 67%2C transcript variant X3;transcript_id=XM_036164188.1;extra_copy_number=0
CM058244.1	Liftoff	exon	10880481	10880579	.	-	.	ID=exon-XM_036164188.1-16;Parent=rna-XM_036164188.1;Dbxref=GeneID:329795,GenBank:XM_036164188.1,MGI:MGI:1923928;gbkey=mRNA;gene=Tmem67;product=transmembrane protein 67%2C transcript variant X3;transcript_id=XM_036164188.1;extra_copy_number=0
CM058244.1	Liftoff	exon	10882766	10882864	.	-	.	ID=exon-XM_036164188.1-15;Parent=rna-XM_036164188.1;Dbxref=GeneID:329795,GenBank:XM_036164188.1,MGI:MGI:1923928;gbkey=mRNA;gene=Tmem67;product=transmembrane protein 67%2C transcript variant X3;transcript_id=XM_036164188.1;extra_copy_number=0
CM058244.1	Liftoff	exon	10883971	10884027	.	-	.	ID=exon-XM_036164188.1-14;Parent=rna-XM_036164188.1;Dbxref=GeneID:329795,GenBank:XM_036164188.1,MGI:MGI:1923928;gbkey=mRNA;gene=Tmem67;product=transmembrane protein 67%2C transcript variant X3;transcript_id=XM_036164188.1;extra_copy_number=0
CM058244.1	Liftoff	exon	10887207	10887312	.	-	.	ID=exon-XM_036164188.1-13;Parent=rna-XM_036164188.1;Dbxref=GeneID:329795,GenBank:XM_036164188.1,MGI:MGI:1923928;gbkey=mRNA;gene=Tmem67;product=transmembrane protein 67%2C transcript variant X3;transcript_id=XM_036164188.1;extra_copy_number=0
CM058244.1	Liftoff	exon	10888487	10888610	.	-	.	ID=exon-XM_036164188.1-12;Parent=rna-XM_036164188.1;Dbxref=GeneID:329795,GenBank:XM_036164188.1,MGI:MGI:1923928;gbkey=mRNA;gene=Tmem67;product=transmembrane protein 67%2C transcript variant X3;transcript_id=XM_036164188.1;extra_copy_number=0
CM058244.1	Liftoff	exon	10889126	10889282	.	-	.	ID=exon-XM_036164188.1-11;Parent=rna-XM_036164188.1;Dbxref=GeneID:329795,GenBank:XM_036164188.1,MGI:MGI:1923928;gbkey=mRNA;gene=Tmem67;product=transmembrane protein 67%2C transcript variant X3;transcript_id=XM_036164188.1;extra_copy_number=0
CM058244.1	Liftoff	exon	10894320	10894385	.	-	.	ID=exon-XM_036164188.1-10;Parent=rna-XM_036164188.1;Dbxref=GeneID:329795,GenBank:XM_036164188.1,MGI:MGI:1923928;gbkey=mRNA;gene=Tmem67;product=transmembrane protein 67%2C transcript variant X3;transcript_id=XM_036164188.1;extra_copy_number=0
CM058244.1	Liftoff	exon	10894866	10894943	.	-	.	ID=exon-XM_036164188.1-9;Parent=rna-XM_036164188.1;Dbxref=GeneID:329795,GenBank:XM_036164188.1,MGI:MGI:1923928;gbkey=mRNA;gene=Tmem67;product=transmembrane protein 67%2C transcript variant X3;transcript_id=XM_036164188.1;extra_copy_number=0
CM058244.1	Liftoff	exon	10895689	10895797	.	-	.	ID=exon-XM_036164188.1-8;Parent=rna-XM_036164188.1;Dbxref=GeneID:329795,GenBank:XM_036164188.1,MGI:MGI:1923928;gbkey=mRNA;gene=Tmem67;product=transmembrane protein 67%2C transcript variant X3;transcript_id=XM_036164188.1;extra_copy_number=0
CM058244.1	Liftoff	exon	10895901	10896055	.	-	.	ID=exon-XM_036164188.1-7;Parent=rna-XM_036164188.1;Dbxref=GeneID:329795,GenBank:XM_036164188.1,MGI:MGI:1923928;gbkey=mRNA;gene=Tmem67;product=transmembrane protein 67%2C transcript variant X3;transcript_id=XM_036164188.1;extra_copy_number=0
CM058244.1	Liftoff	exon	10899346	10899408	.	-	.	ID=exon-XM_036164188.1-6;Parent=rna-XM_036164188.1;Dbxref=GeneID:329795,GenBank:XM_036164188.1,MGI:MGI:1923928;gbkey=mRNA;gene=Tmem67;product=transmembrane protein 67%2C transcript variant X3;transcript_id=XM_036164188.1;extra_copy_number=0
CM058244.1	Liftoff	exon	10900907	10900977	.	-	.	ID=exon-XM_036164188.1-5;Parent=rna-XM_036164188.1;Dbxref=GeneID:329795,GenBank:XM_036164188.1,MGI:MGI:1923928;gbkey=mRNA;gene=Tmem67;product=transmembrane protein 67%2C transcript variant X3;transcript_id=XM_036164188.1;extra_copy_number=0
CM058244.1	Liftoff	exon	10901075	10901144	.	-	.	ID=exon-XM_036164188.1-4;Parent=rna-XM_036164188.1;Dbxref=GeneID:329795,GenBank:XM_036164188.1,MGI:MGI:1923928;gbkey=mRNA;gene=Tmem67;product=transmembrane protein 67%2C transcript variant X3;transcript_id=XM_036164188.1;extra_copy_number=0
CM058244.1	Liftoff	exon	10902788	10902887	.	-	.	ID=exon-XM_036164188.1-3;Parent=rna-XM_036164188.1;Dbxref=GeneID:329795,GenBank:XM_036164188.1,MGI:MGI:1923928;gbkey=mRNA;gene=Tmem67;product=transmembrane protein 67%2C transcript variant X3;transcript_id=XM_036164188.1;extra_copy_number=0
CM058244.1	Liftoff	exon	10905327	10905420	.	-	.	ID=exon-XM_036164188.1-2;Parent=rna-XM_036164188.1;Dbxref=GeneID:329795,GenBank:XM_036164188.1,MGI:MGI:1923928;gbkey=mRNA;gene=Tmem67;product=transmembrane protein 67%2C transcript variant X3;transcript_id=XM_036164188.1;extra_copy_number=0
CM058244.1	Liftoff	exon	10913167	10913418	.	-	.	ID=exon-XM_036164188.1-1;Parent=rna-XM_036164188.1;Dbxref=GeneID:329795,GenBank:XM_036164188.1,MGI:MGI:1923928;gbkey=mRNA;gene=Tmem67;product=transmembrane protein 67%2C transcript variant X3;transcript_id=XM_036164188.1;extra_copy_number=0
CM058244.1	Liftoff	CDS	10865266	10865346	.	-	.	ID=cds-XP_036020081.1;Parent=rna-XM_036164188.1;Dbxref=GeneID:329795,GenBank:XP_036020081.1,MGI:MGI:1923928;Name=XP_036020081.1;gbkey=CDS;gene=Tmem67;product=meckelin isoform X2;protein_id=XP_036020081.1;extra_copy_number=0
CM058244.1	Liftoff	CDS	10866089	10866231	.	-	.	ID=cds-XP_036020081.1;Parent=rna-XM_036164188.1;Dbxref=GeneID:329795,GenBank:XP_036020081.1,MGI:MGI:1923928;Name=XP_036020081.1;gbkey=CDS;gene=Tmem67;product=meckelin isoform X2;protein_id=XP_036020081.1;extra_copy_number=0
CM058244.1	Liftoff	CDS	10868921	10869023	.	-	.	ID=cds-XP_036020081.1;Parent=rna-XM_036164188.1;Dbxref=GeneID:329795,GenBank:XP_036020081.1,MGI:MGI:1923928;Name=XP_036020081.1;gbkey=CDS;gene=Tmem67;product=meckelin isoform X2;protein_id=XP_036020081.1;extra_copy_number=0
CM058244.1	Liftoff	CDS	10871251	10871355	.	-	.	ID=cds-XP_036020081.1;Parent=rna-XM_036164188.1;Dbxref=GeneID:329795,GenBank:XP_036020081.1,MGI:MGI:1923928;Name=XP_036020081.1;gbkey=CDS;gene=Tmem67;product=meckelin isoform X2;protein_id=XP_036020081.1;extra_copy_number=0
CM058244.1	Liftoff	CDS	10871459	10871575	.	-	.	ID=cds-XP_036020081.1;Parent=rna-XM_036164188.1;Dbxref=GeneID:329795,GenBank:XP_036020081.1,MGI:MGI:1923928;Name=XP_036020081.1;gbkey=CDS;gene=Tmem67;product=meckelin isoform X2;protein_id=XP_036020081.1;extra_copy_number=0
CM058244.1	Liftoff	CDS	10872654	10872770	.	-	.	ID=cds-XP_036020081.1;Parent=rna-XM_036164188.1;Dbxref=GeneID:329795,GenBank:XP_036020081.1,MGI:MGI:1923928;Name=XP_036020081.1;gbkey=CDS;gene=Tmem67;product=meckelin isoform X2;protein_id=XP_036020081.1;extra_copy_number=0
CM058244.1	Liftoff	CDS	10873266	10873346	.	-	.	ID=cds-XP_036020081.1;Parent=rna-XM_036164188.1;Dbxref=GeneID:329795,GenBank:XP_036020081.1,MGI:MGI:1923928;Name=XP_036020081.1;gbkey=CDS;gene=Tmem67;product=meckelin isoform X2;protein_id=XP_036020081.1;extra_copy_number=0
CM058244.1	Liftoff	CDS	10876838	10876978	.	-	.	ID=cds-XP_036020081.1;Parent=rna-XM_036164188.1;Dbxref=GeneID:329795,GenBank:XP_036020081.1,MGI:MGI:1923928;Name=XP_036020081.1;gbkey=CDS;gene=Tmem67;product=meckelin isoform X2;protein_id=XP_036020081.1;extra_copy_number=0
CM058244.1	Liftoff	CDS	10878897	10879036	.	-	.	ID=cds-XP_036020081.1;Parent=rna-XM_036164188.1;Dbxref=GeneID:329795,GenBank:XP_036020081.1,MGI:MGI:1923928;Name=XP_036020081.1;gbkey=CDS;gene=Tmem67;product=meckelin isoform X2;protein_id=XP_036020081.1;extra_copy_number=0
CM058244.1	Liftoff	CDS	10879125	10879224	.	-	.	ID=cds-XP_036020081.1;Parent=rna-XM_036164188.1;Dbxref=GeneID:329795,GenBank:XP_036020081.1,MGI:MGI:1923928;Name=XP_036020081.1;gbkey=CDS;gene=Tmem67;product=meckelin isoform X2;protein_id=XP_036020081.1;extra_copy_number=0
CM058244.1	Liftoff	CDS	10880196	10880282	.	-	.	ID=cds-XP_036020081.1;Parent=rna-XM_036164188.1;Dbxref=GeneID:329795,GenBank:XP_036020081.1,MGI:MGI:1923928;Name=XP_036020081.1;gbkey=CDS;gene=Tmem67;product=meckelin isoform X2;protein_id=XP_036020081.1;extra_copy_number=0
CM058244.1	Liftoff	CDS	10880481	10880579	.	-	.	ID=cds-XP_036020081.1;Parent=rna-XM_036164188.1;Dbxref=GeneID:329795,GenBank:XP_036020081.1,MGI:MGI:1923928;Name=XP_036020081.1;gbkey=CDS;gene=Tmem67;product=meckelin isoform X2;protein_id=XP_036020081.1;extra_copy_number=0
CM058244.1	Liftoff	CDS	10882766	10882864	.	-	.	ID=cds-XP_036020081.1;Parent=rna-XM_036164188.1;Dbxref=GeneID:329795,GenBank:XP_036020081.1,MGI:MGI:1923928;Name=XP_036020081.1;gbkey=CDS;gene=Tmem67;product=meckelin isoform X2;protein_id=XP_036020081.1;extra_copy_number=0
CM058244.1	Liftoff	CDS	10883971	10884027	.	-	.	ID=cds-XP_036020081.1;Parent=rna-XM_036164188.1;Dbxref=GeneID:329795,GenBank:XP_036020081.1,MGI:MGI:1923928;Name=XP_036020081.1;gbkey=CDS;gene=Tmem67;product=meckelin isoform X2;protein_id=XP_036020081.1;extra_copy_number=0
CM058244.1	Liftoff	CDS	10887207	10887312	.	-	.	ID=cds-XP_036020081.1;Parent=rna-XM_036164188.1;Dbxref=GeneID:329795,GenBank:XP_036020081.1,MGI:MGI:1923928;Name=XP_036020081.1;gbkey=CDS;gene=Tmem67;product=meckelin isoform X2;protein_id=XP_036020081.1;extra_copy_number=0
CM058244.1	Liftoff	CDS	10888487	10888610	.	-	.	ID=cds-XP_036020081.1;Parent=rna-XM_036164188.1;Dbxref=GeneID:329795,GenBank:XP_036020081.1,MGI:MGI:1923928;Name=XP_036020081.1;gbkey=CDS;gene=Tmem67;product=meckelin isoform X2;protein_id=XP_036020081.1;extra_copy_number=0
CM058244.1	Liftoff	CDS	10889126	10889282	.	-	.	ID=cds-XP_036020081.1;Parent=rna-XM_036164188.1;Dbxref=GeneID:329795,GenBank:XP_036020081.1,MGI:MGI:1923928;Name=XP_036020081.1;gbkey=CDS;gene=Tmem67;product=meckelin isoform X2;protein_id=XP_036020081.1;extra_copy_number=0
CM058244.1	Liftoff	CDS	10894320	10894385	.	-	.	ID=cds-XP_036020081.1;Parent=rna-XM_036164188.1;Dbxref=GeneID:329795,GenBank:XP_036020081.1,MGI:MGI:1923928;Name=XP_036020081.1;gbkey=CDS;gene=Tmem67;product=meckelin isoform X2;protein_id=XP_036020081.1;extra_copy_number=0
CM058244.1	Liftoff	CDS	10894866	10894943	.	-	.	ID=cds-XP_036020081.1;Parent=rna-XM_036164188.1;Dbxref=GeneID:329795,GenBank:XP_036020081.1,MGI:MGI:1923928;Name=XP_036020081.1;gbkey=CDS;gene=Tmem67;product=meckelin isoform X2;protein_id=XP_036020081.1;extra_copy_number=0
CM058244.1	Liftoff	CDS	10895689	10895797	.	-	.	ID=cds-XP_036020081.1;Parent=rna-XM_036164188.1;Dbxref=GeneID:329795,GenBank:XP_036020081.1,MGI:MGI:1923928;Name=XP_036020081.1;gbkey=CDS;gene=Tmem67;product=meckelin isoform X2;protein_id=XP_036020081.1;extra_copy_number=0
CM058244.1	Liftoff	CDS	10895901	10896055	.	-	.	ID=cds-XP_036020081.1;Parent=rna-XM_036164188.1;Dbxref=GeneID:329795,GenBank:XP_036020081.1,MGI:MGI:1923928;Name=XP_036020081.1;gbkey=CDS;gene=Tmem67;product=meckelin isoform X2;protein_id=XP_036020081.1;extra_copy_number=0
CM058244.1	Liftoff	CDS	10899346	10899408	.	-	.	ID=cds-XP_036020081.1;Parent=rna-XM_036164188.1;Dbxref=GeneID:329795,GenBank:XP_036020081.1,MGI:MGI:1923928;Name=XP_036020081.1;gbkey=CDS;gene=Tmem67;product=meckelin isoform X2;protein_id=XP_036020081.1;extra_copy_number=0
CM058244.1	Liftoff	CDS	10900907	10900977	.	-	.	ID=cds-XP_036020081.1;Parent=rna-XM_036164188.1;Dbxref=GeneID:329795,GenBank:XP_036020081.1,MGI:MGI:1923928;Name=XP_036020081.1;gbkey=CDS;gene=Tmem67;product=meckelin isoform X2;protein_id=XP_036020081.1;extra_copy_number=0
CM058244.1	Liftoff	CDS	10901075	10901096	.	-	.	ID=cds-XP_036020081.1;Parent=rna-XM_036164188.1;Dbxref=GeneID:329795,GenBank:XP_036020081.1,MGI:MGI:1923928;Name=XP_036020081.1;gbkey=CDS;gene=Tmem67;product=meckelin isoform X2;protein_id=XP_036020081.1;extra_copy_number=0
CM058244.1	Liftoff	mRNA	10864813	10913409	.	-	.	ID=rna-NM_177861.5;Parent=gene-Tmem67;Dbxref=GeneID:329795,GenBank:NM_177861.5,MGI:MGI:1923928;Name=NM_177861.5;gbkey=mRNA;gene=Tmem67;product=transmembrane protein 67%2C transcript variant 1;tag=RefSeq Select;transcript_id=NM_177861.5;matches_ref_protein=True;valid_ORF=True;extra_copy_number=0
CM058244.1	Liftoff	exon	10864813	10865346	.	-	.	ID=exon-NM_177861.5-28;Parent=rna-NM_177861.5;Dbxref=GeneID:329795,GenBank:NM_177861.5,MGI:MGI:1923928;gbkey=mRNA;gene=Tmem67;product=transmembrane protein 67%2C transcript variant 1;tag=RefSeq Select;transcript_id=NM_177861.5;extra_copy_number=0
CM058244.1	Liftoff	exon	10866089	10866231	.	-	.	ID=exon-NM_177861.5-27;Parent=rna-NM_177861.5;Dbxref=GeneID:329795,GenBank:NM_177861.5,MGI:MGI:1923928;gbkey=mRNA;gene=Tmem67;product=transmembrane protein 67%2C transcript variant 1;tag=RefSeq Select;transcript_id=NM_177861.5;extra_copy_number=0
CM058244.1	Liftoff	exon	10868921	10869023	.	-	.	ID=exon-NM_177861.5-26;Parent=rna-NM_177861.5;Dbxref=GeneID:329795,GenBank:NM_177861.5,MGI:MGI:1923928;gbkey=mRNA;gene=Tmem67;product=transmembrane protein 67%2C transcript variant 1;tag=RefSeq Select;transcript_id=NM_177861.5;extra_copy_number=0
CM058244.1	Liftoff	exon	10871251	10871355	.	-	.	ID=exon-NM_177861.5-25;Parent=rna-NM_177861.5;Dbxref=GeneID:329795,GenBank:NM_177861.5,MGI:MGI:1923928;gbkey=mRNA;gene=Tmem67;product=transmembrane protein 67%2C transcript variant 1;tag=RefSeq Select;transcript_id=NM_177861.5;extra_copy_number=0
CM058244.1	Liftoff	exon	10871459	10871575	.	-	.	ID=exon-NM_177861.5-24;Parent=rna-NM_177861.5;Dbxref=GeneID:329795,GenBank:NM_177861.5,MGI:MGI:1923928;gbkey=mRNA;gene=Tmem67;product=transmembrane protein 67%2C transcript variant 1;tag=RefSeq Select;transcript_id=NM_177861.5;extra_copy_number=0
CM058244.1	Liftoff	exon	10872654	10872770	.	-	.	ID=exon-NM_177861.5-23;Parent=rna-NM_177861.5;Dbxref=GeneID:329795,GenBank:NM_177861.5,MGI:MGI:1923928;gbkey=mRNA;gene=Tmem67;product=transmembrane protein 67%2C transcript variant 1;tag=RefSeq Select;transcript_id=NM_177861.5;extra_copy_number=0
CM058244.1	Liftoff	exon	10873266	10873346	.	-	.	ID=exon-NM_177861.5-22;Parent=rna-NM_177861.5;Dbxref=GeneID:329795,GenBank:NM_177861.5,MGI:MGI:1923928;gbkey=mRNA;gene=Tmem67;product=transmembrane protein 67%2C transcript variant 1;tag=RefSeq Select;transcript_id=NM_177861.5;extra_copy_number=0
CM058244.1	Liftoff	exon	10876838	10876978	.	-	.	ID=exon-NM_177861.5-21;Parent=rna-NM_177861.5;Dbxref=GeneID:329795,GenBank:NM_177861.5,MGI:MGI:1923928;gbkey=mRNA;gene=Tmem67;product=transmembrane protein 67%2C transcript variant 1;tag=RefSeq Select;transcript_id=NM_177861.5;extra_copy_number=0
CM058244.1	Liftoff	exon	10878897	10879036	.	-	.	ID=exon-NM_177861.5-20;Parent=rna-NM_177861.5;Dbxref=GeneID:329795,GenBank:NM_177861.5,MGI:MGI:1923928;gbkey=mRNA;gene=Tmem67;product=transmembrane protein 67%2C transcript variant 1;tag=RefSeq Select;transcript_id=NM_177861.5;extra_copy_number=0
CM058244.1	Liftoff	exon	10879125	10879224	.	-	.	ID=exon-NM_177861.5-19;Parent=rna-NM_177861.5;Dbxref=GeneID:329795,GenBank:NM_177861.5,MGI:MGI:1923928;gbkey=mRNA;gene=Tmem67;product=transmembrane protein 67%2C transcript variant 1;tag=RefSeq Select;transcript_id=NM_177861.5;extra_copy_number=0
CM058244.1	Liftoff	exon	10880196	10880282	.	-	.	ID=exon-NM_177861.5-18;Parent=rna-NM_177861.5;Dbxref=GeneID:329795,GenBank:NM_177861.5,MGI:MGI:1923928;gbkey=mRNA;gene=Tmem67;product=transmembrane protein 67%2C transcript variant 1;tag=RefSeq Select;transcript_id=NM_177861.5;extra_copy_number=0
CM058244.1	Liftoff	exon	10880481	10880579	.	-	.	ID=exon-NM_177861.5-17;Parent=rna-NM_177861.5;Dbxref=GeneID:329795,GenBank:NM_177861.5,MGI:MGI:1923928;gbkey=mRNA;gene=Tmem67;product=transmembrane protein 67%2C transcript variant 1;tag=RefSeq Select;transcript_id=NM_177861.5;extra_copy_number=0
CM058244.1	Liftoff	exon	10882766	10882864	.	-	.	ID=exon-NM_177861.5-16;Parent=rna-NM_177861.5;Dbxref=GeneID:329795,GenBank:NM_177861.5,MGI:MGI:1923928;gbkey=mRNA;gene=Tmem67;product=transmembrane protein 67%2C transcript variant 1;tag=RefSeq Select;transcript_id=NM_177861.5;extra_copy_number=0
CM058244.1	Liftoff	exon	10883971	10884027	.	-	.	ID=exon-NM_177861.5-15;Parent=rna-NM_177861.5;Dbxref=GeneID:329795,GenBank:NM_177861.5,MGI:MGI:1923928;gbkey=mRNA;gene=Tmem67;product=transmembrane protein 67%2C transcript variant 1;tag=RefSeq Select;transcript_id=NM_177861.5;extra_copy_number=0
CM058244.1	Liftoff	exon	10887207	10887312	.	-	.	ID=exon-NM_177861.5-14;Parent=rna-NM_177861.5;Dbxref=GeneID:329795,GenBank:NM_177861.5,MGI:MGI:1923928;gbkey=mRNA;gene=Tmem67;product=transmembrane protein 67%2C transcript variant 1;tag=RefSeq Select;transcript_id=NM_177861.5;extra_copy_number=0
CM058244.1	Liftoff	exon	10888487	10888610	.	-	.	ID=exon-NM_177861.5-13;Parent=rna-NM_177861.5;Dbxref=GeneID:329795,GenBank:NM_177861.5,MGI:MGI:1923928;gbkey=mRNA;gene=Tmem67;product=transmembrane protein 67%2C transcript variant 1;tag=RefSeq Select;transcript_id=NM_177861.5;extra_copy_number=0
CM058244.1	Liftoff	exon	10889126	10889282	.	-	.	ID=exon-NM_177861.5-12;Parent=rna-NM_177861.5;Dbxref=GeneID:329795,GenBank:NM_177861.5,MGI:MGI:1923928;gbkey=mRNA;gene=Tmem67;product=transmembrane protein 67%2C transcript variant 1;tag=RefSeq Select;transcript_id=NM_177861.5;extra_copy_number=0
CM058244.1	Liftoff	exon	10894320	10894385	.	-	.	ID=exon-NM_177861.5-11;Parent=rna-NM_177861.5;Dbxref=GeneID:329795,GenBank:NM_177861.5,MGI:MGI:1923928;gbkey=mRNA;gene=Tmem67;product=transmembrane protein 67%2C transcript variant 1;tag=RefSeq Select;transcript_id=NM_177861.5;extra_copy_number=0
CM058244.1	Liftoff	exon	10894866	10894943	.	-	.	ID=exon-NM_177861.5-10;Parent=rna-NM_177861.5;Dbxref=GeneID:329795,GenBank:NM_177861.5,MGI:MGI:1923928;gbkey=mRNA;gene=Tmem67;product=transmembrane protein 67%2C transcript variant 1;tag=RefSeq Select;transcript_id=NM_177861.5;extra_copy_number=0
CM058244.1	Liftoff	exon	10895689	10895797	.	-	.	ID=exon-NM_177861.5-9;Parent=rna-NM_177861.5;Dbxref=GeneID:329795,GenBank:NM_177861.5,MGI:MGI:1923928;gbkey=mRNA;gene=Tmem67;product=transmembrane protein 67%2C transcript variant 1;tag=RefSeq Select;transcript_id=NM_177861.5;extra_copy_number=0
CM058244.1	Liftoff	exon	10895901	10896055	.	-	.	ID=exon-NM_177861.5-8;Parent=rna-NM_177861.5;Dbxref=GeneID:329795,GenBank:NM_177861.5,MGI:MGI:1923928;gbkey=mRNA;gene=Tmem67;product=transmembrane protein 67%2C transcript variant 1;tag=RefSeq Select;transcript_id=NM_177861.5;extra_copy_number=0
CM058244.1	Liftoff	exon	10899346	10899408	.	-	.	ID=exon-NM_177861.5-7;Parent=rna-NM_177861.5;Dbxref=GeneID:329795,GenBank:NM_177861.5,MGI:MGI:1923928;gbkey=mRNA;gene=Tmem67;product=transmembrane protein 67%2C transcript variant 1;tag=RefSeq Select;transcript_id=NM_177861.5;extra_copy_number=0
CM058244.1	Liftoff	exon	10900907	10900981	.	-	.	ID=exon-NM_177861.5-6;Parent=rna-NM_177861.5;Dbxref=GeneID:329795,GenBank:NM_177861.5,MGI:MGI:1923928;gbkey=mRNA;gene=Tmem67;product=transmembrane protein 67%2C transcript variant 1;tag=RefSeq Select;transcript_id=NM_177861.5;extra_copy_number=0
CM058244.1	Liftoff	exon	10901075	10901144	.	-	.	ID=exon-NM_177861.5-5;Parent=rna-NM_177861.5;Dbxref=GeneID:329795,GenBank:NM_177861.5,MGI:MGI:1923928;gbkey=mRNA;gene=Tmem67;product=transmembrane protein 67%2C transcript variant 1;tag=RefSeq Select;transcript_id=NM_177861.5;extra_copy_number=0
CM058244.1	Liftoff	exon	10902788	10902887	.	-	.	ID=exon-NM_177861.5-4;Parent=rna-NM_177861.5;Dbxref=GeneID:329795,GenBank:NM_177861.5,MGI:MGI:1923928;gbkey=mRNA;gene=Tmem67;product=transmembrane protein 67%2C transcript variant 1;tag=RefSeq Select;transcript_id=NM_177861.5;extra_copy_number=0
CM058244.1	Liftoff	exon	10905327	10905420	.	-	.	ID=exon-NM_177861.5-3;Parent=rna-NM_177861.5;Dbxref=GeneID:329795,GenBank:NM_177861.5,MGI:MGI:1923928;gbkey=mRNA;gene=Tmem67;product=transmembrane protein 67%2C transcript variant 1;tag=RefSeq Select;transcript_id=NM_177861.5;extra_copy_number=0
CM058244.1	Liftoff	exon	10911364	10911452	.	-	.	ID=exon-NM_177861.5-2;Parent=rna-NM_177861.5;Dbxref=GeneID:329795,GenBank:NM_177861.5,MGI:MGI:1923928;gbkey=mRNA;gene=Tmem67;product=transmembrane protein 67%2C transcript variant 1;tag=RefSeq Select;transcript_id=NM_177861.5;extra_copy_number=0
CM058244.1	Liftoff	exon	10913167	10913409	.	-	.	ID=exon-NM_177861.5-1;Parent=rna-NM_177861.5;Dbxref=GeneID:329795,GenBank:NM_177861.5,MGI:MGI:1923928;gbkey=mRNA;gene=Tmem67;product=transmembrane protein 67%2C transcript variant 1;tag=RefSeq Select;transcript_id=NM_177861.5;extra_copy_number=0
CM058244.1	Liftoff	CDS	10865266	10865346	.	-	.	ID=cds-NP_808529.3;Parent=rna-NM_177861.5;Dbxref=CCDS:CCDS17974.1,GeneID:329795,GenBank:NP_808529.3,MGI:MGI:1923928;Name=NP_808529.3;gbkey=CDS;gene=Tmem67;product=meckelin precursor;protein_id=NP_808529.3;tag=RefSeq Select;extra_copy_number=0
CM058244.1	Liftoff	CDS	10866089	10866231	.	-	.	ID=cds-NP_808529.3;Parent=rna-NM_177861.5;Dbxref=CCDS:CCDS17974.1,GeneID:329795,GenBank:NP_808529.3,MGI:MGI:1923928;Name=NP_808529.3;gbkey=CDS;gene=Tmem67;product=meckelin precursor;protein_id=NP_808529.3;tag=RefSeq Select;extra_copy_number=0
CM058244.1	Liftoff	CDS	10868921	10869023	.	-	.	ID=cds-NP_808529.3;Parent=rna-NM_177861.5;Dbxref=CCDS:CCDS17974.1,GeneID:329795,GenBank:NP_808529.3,MGI:MGI:1923928;Name=NP_808529.3;gbkey=CDS;gene=Tmem67;product=meckelin precursor;protein_id=NP_808529.3;tag=RefSeq Select;extra_copy_number=0
CM058244.1	Liftoff	CDS	10871251	10871355	.	-	.	ID=cds-NP_808529.3;Parent=rna-NM_177861.5;Dbxref=CCDS:CCDS17974.1,GeneID:329795,GenBank:NP_808529.3,MGI:MGI:1923928;Name=NP_808529.3;gbkey=CDS;gene=Tmem67;product=meckelin precursor;protein_id=NP_808529.3;tag=RefSeq Select;extra_copy_number=0
CM058244.1	Liftoff	CDS	10871459	10871575	.	-	.	ID=cds-NP_808529.3;Parent=rna-NM_177861.5;Dbxref=CCDS:CCDS17974.1,GeneID:329795,GenBank:NP_808529.3,MGI:MGI:1923928;Name=NP_808529.3;gbkey=CDS;gene=Tmem67;product=meckelin precursor;protein_id=NP_808529.3;tag=RefSeq Select;extra_copy_number=0
CM058244.1	Liftoff	CDS	10872654	10872770	.	-	.	ID=cds-NP_808529.3;Parent=rna-NM_177861.5;Dbxref=CCDS:CCDS17974.1,GeneID:329795,GenBank:NP_808529.3,MGI:MGI:1923928;Name=NP_808529.3;gbkey=CDS;gene=Tmem67;product=meckelin precursor;protein_id=NP_808529.3;tag=RefSeq Select;extra_copy_number=0
CM058244.1	Liftoff	CDS	10873266	10873346	.	-	.	ID=cds-NP_808529.3;Parent=rna-NM_177861.5;Dbxref=CCDS:CCDS17974.1,GeneID:329795,GenBank:NP_808529.3,MGI:MGI:1923928;Name=NP_808529.3;gbkey=CDS;gene=Tmem67;product=meckelin precursor;protein_id=NP_808529.3;tag=RefSeq Select;extra_copy_number=0
CM058244.1	Liftoff	CDS	10876838	10876978	.	-	.	ID=cds-NP_808529.3;Parent=rna-NM_177861.5;Dbxref=CCDS:CCDS17974.1,GeneID:329795,GenBank:NP_808529.3,MGI:MGI:1923928;Name=NP_808529.3;gbkey=CDS;gene=Tmem67;product=meckelin precursor;protein_id=NP_808529.3;tag=RefSeq Select;extra_copy_number=0
CM058244.1	Liftoff	CDS	10878897	10879036	.	-	.	ID=cds-NP_808529.3;Parent=rna-NM_177861.5;Dbxref=CCDS:CCDS17974.1,GeneID:329795,GenBank:NP_808529.3,MGI:MGI:1923928;Name=NP_808529.3;gbkey=CDS;gene=Tmem67;product=meckelin precursor;protein_id=NP_808529.3;tag=RefSeq Select;extra_copy_number=0
CM058244.1	Liftoff	CDS	10879125	10879224	.	-	.	ID=cds-NP_808529.3;Parent=rna-NM_177861.5;Dbxref=CCDS:CCDS17974.1,GeneID:329795,GenBank:NP_808529.3,MGI:MGI:1923928;Name=NP_808529.3;gbkey=CDS;gene=Tmem67;product=meckelin precursor;protein_id=NP_808529.3;tag=RefSeq Select;extra_copy_number=0
CM058244.1	Liftoff	CDS	10880196	10880282	.	-	.	ID=cds-NP_808529.3;Parent=rna-NM_177861.5;Dbxref=CCDS:CCDS17974.1,GeneID:329795,GenBank:NP_808529.3,MGI:MGI:1923928;Name=NP_808529.3;gbkey=CDS;gene=Tmem67;product=meckelin precursor;protein_id=NP_808529.3;tag=RefSeq Select;extra_copy_number=0
CM058244.1	Liftoff	CDS	10880481	10880579	.	-	.	ID=cds-NP_808529.3;Parent=rna-NM_177861.5;Dbxref=CCDS:CCDS17974.1,GeneID:329795,GenBank:NP_808529.3,MGI:MGI:1923928;Name=NP_808529.3;gbkey=CDS;gene=Tmem67;product=meckelin precursor;protein_id=NP_808529.3;tag=RefSeq Select;extra_copy_number=0
CM058244.1	Liftoff	CDS	10882766	10882864	.	-	.	ID=cds-NP_808529.3;Parent=rna-NM_177861.5;Dbxref=CCDS:CCDS17974.1,GeneID:329795,GenBank:NP_808529.3,MGI:MGI:1923928;Name=NP_808529.3;gbkey=CDS;gene=Tmem67;product=meckelin precursor;protein_id=NP_808529.3;tag=RefSeq Select;extra_copy_number=0
CM058244.1	Liftoff	CDS	10883971	10884027	.	-	.	ID=cds-NP_808529.3;Parent=rna-NM_177861.5;Dbxref=CCDS:CCDS17974.1,GeneID:329795,GenBank:NP_808529.3,MGI:MGI:1923928;Name=NP_808529.3;gbkey=CDS;gene=Tmem67;product=meckelin precursor;protein_id=NP_808529.3;tag=RefSeq Select;extra_copy_number=0
CM058244.1	Liftoff	CDS	10887207	10887312	.	-	.	ID=cds-NP_808529.3;Parent=rna-NM_177861.5;Dbxref=CCDS:CCDS17974.1,GeneID:329795,GenBank:NP_808529.3,MGI:MGI:1923928;Name=NP_808529.3;gbkey=CDS;gene=Tmem67;product=meckelin precursor;protein_id=NP_808529.3;tag=RefSeq Select;extra_copy_number=0
CM058244.1	Liftoff	CDS	10888487	10888610	.	-	.	ID=cds-NP_808529.3;Parent=rna-NM_177861.5;Dbxref=CCDS:CCDS17974.1,GeneID:329795,GenBank:NP_808529.3,MGI:MGI:1923928;Name=NP_808529.3;gbkey=CDS;gene=Tmem67;product=meckelin precursor;protein_id=NP_808529.3;tag=RefSeq Select;extra_copy_number=0
CM058244.1	Liftoff	CDS	10889126	10889282	.	-	.	ID=cds-NP_808529.3;Parent=rna-NM_177861.5;Dbxref=CCDS:CCDS17974.1,GeneID:329795,GenBank:NP_808529.3,MGI:MGI:1923928;Name=NP_808529.3;gbkey=CDS;gene=Tmem67;product=meckelin precursor;protein_id=NP_808529.3;tag=RefSeq Select;extra_copy_number=0
CM058244.1	Liftoff	CDS	10894320	10894385	.	-	.	ID=cds-NP_808529.3;Parent=rna-NM_177861.5;Dbxref=CCDS:CCDS17974.1,GeneID:329795,GenBank:NP_808529.3,MGI:MGI:1923928;Name=NP_808529.3;gbkey=CDS;gene=Tmem67;product=meckelin precursor;protein_id=NP_808529.3;tag=RefSeq Select;extra_copy_number=0
CM058244.1	Liftoff	CDS	10894866	10894943	.	-	.	ID=cds-NP_808529.3;Parent=rna-NM_177861.5;Dbxref=CCDS:CCDS17974.1,GeneID:329795,GenBank:NP_808529.3,MGI:MGI:1923928;Name=NP_808529.3;gbkey=CDS;gene=Tmem67;product=meckelin precursor;protein_id=NP_808529.3;tag=RefSeq Select;extra_copy_number=0
CM058244.1	Liftoff	CDS	10895689	10895797	.	-	.	ID=cds-NP_808529.3;Parent=rna-NM_177861.5;Dbxref=CCDS:CCDS17974.1,GeneID:329795,GenBank:NP_808529.3,MGI:MGI:1923928;Name=NP_808529.3;gbkey=CDS;gene=Tmem67;product=meckelin precursor;protein_id=NP_808529.3;tag=RefSeq Select;extra_copy_number=0
CM058244.1	Liftoff	CDS	10895901	10896055	.	-	.	ID=cds-NP_808529.3;Parent=rna-NM_177861.5;Dbxref=CCDS:CCDS17974.1,GeneID:329795,GenBank:NP_808529.3,MGI:MGI:1923928;Name=NP_808529.3;gbkey=CDS;gene=Tmem67;product=meckelin precursor;protein_id=NP_808529.3;tag=RefSeq Select;extra_copy_number=0
CM058244.1	Liftoff	CDS	10899346	10899408	.	-	.	ID=cds-NP_808529.3;Parent=rna-NM_177861.5;Dbxref=CCDS:CCDS17974.1,GeneID:329795,GenBank:NP_808529.3,MGI:MGI:1923928;Name=NP_808529.3;gbkey=CDS;gene=Tmem67;product=meckelin precursor;protein_id=NP_808529.3;tag=RefSeq Select;extra_copy_number=0
CM058244.1	Liftoff	CDS	10900907	10900981	.	-	.	ID=cds-NP_808529.3;Parent=rna-NM_177861.5;Dbxref=CCDS:CCDS17974.1,GeneID:329795,GenBank:NP_808529.3,MGI:MGI:1923928;Name=NP_808529.3;gbkey=CDS;gene=Tmem67;product=meckelin precursor;protein_id=NP_808529.3;tag=RefSeq Select;extra_copy_number=0
CM058244.1	Liftoff	CDS	10901075	10901144	.	-	.	ID=cds-NP_808529.3;Parent=rna-NM_177861.5;Dbxref=CCDS:CCDS17974.1,GeneID:329795,GenBank:NP_808529.3,MGI:MGI:1923928;Name=NP_808529.3;gbkey=CDS;gene=Tmem67;product=meckelin precursor;protein_id=NP_808529.3;tag=RefSeq Select;extra_copy_number=0
CM058244.1	Liftoff	CDS	10902788	10902887	.	-	.	ID=cds-NP_808529.3;Parent=rna-NM_177861.5;Dbxref=CCDS:CCDS17974.1,GeneID:329795,GenBank:NP_808529.3,MGI:MGI:1923928;Name=NP_808529.3;gbkey=CDS;gene=Tmem67;product=meckelin precursor;protein_id=NP_808529.3;tag=RefSeq Select;extra_copy_number=0
CM058244.1	Liftoff	CDS	10905327	10905420	.	-	.	ID=cds-NP_808529.3;Parent=rna-NM_177861.5;Dbxref=CCDS:CCDS17974.1,GeneID:329795,GenBank:NP_808529.3,MGI:MGI:1923928;Name=NP_808529.3;gbkey=CDS;gene=Tmem67;product=meckelin precursor;protein_id=NP_808529.3;tag=RefSeq Select;extra_copy_number=0
CM058244.1	Liftoff	CDS	10911364	10911452	.	-	.	ID=cds-NP_808529.3;Parent=rna-NM_177861.5;Dbxref=CCDS:CCDS17974.1,GeneID:329795,GenBank:NP_808529.3,MGI:MGI:1923928;Name=NP_808529.3;gbkey=CDS;gene=Tmem67;product=meckelin precursor;protein_id=NP_808529.3;tag=RefSeq Select;extra_copy_number=0
CM058244.1	Liftoff	CDS	10913167	10913389	.	-	.	ID=cds-NP_808529.3;Parent=rna-NM_177861.5;Dbxref=CCDS:CCDS17974.1,GeneID:329795,GenBank:NP_808529.3,MGI:MGI:1923928;Name=NP_808529.3;gbkey=CDS;gene=Tmem67;product=meckelin precursor;protein_id=NP_808529.3;tag=RefSeq Select;extra_copy_number=0
CM058244.1	Liftoff	mRNA	10865098	10914904	.	-	.	ID=rna-XM_006538007.4;Parent=gene-Tmem67;Dbxref=GeneID:329795,GenBank:XM_006538007.4,MGI:MGI:1923928;Name=XM_006538007.4;gbkey=mRNA;gene=Tmem67;model_evidence=Supporting evidence includes similarity to: 4 mRNAs%2C 15 ESTs%2C 2 Proteins%2C 229 long SRA reads%2C and 100%25 coverage of the annotated genomic feature by RNAseq alignments%2C including 8 samples with support for all annotated introns;product=transmembrane protein 67%2C transcript variant X1;transcript_id=XM_006538007.4;matches_ref_protein=True;valid_ORF=True;extra_copy_number=0
CM058244.1	Liftoff	exon	10865098	10865346	.	-	.	ID=exon-XM_006538007.4-29;Parent=rna-XM_006538007.4;Dbxref=GeneID:329795,GenBank:XM_006538007.4,MGI:MGI:1923928;gbkey=mRNA;gene=Tmem67;product=transmembrane protein 67%2C transcript variant X1;transcript_id=XM_006538007.4;extra_copy_number=0
CM058244.1	Liftoff	exon	10866089	10866231	.	-	.	ID=exon-XM_006538007.4-28;Parent=rna-XM_006538007.4;Dbxref=GeneID:329795,GenBank:XM_006538007.4,MGI:MGI:1923928;gbkey=mRNA;gene=Tmem67;product=transmembrane protein 67%2C transcript variant X1;transcript_id=XM_006538007.4;extra_copy_number=0
CM058244.1	Liftoff	exon	10868921	10869023	.	-	.	ID=exon-XM_006538007.4-27;Parent=rna-XM_006538007.4;Dbxref=GeneID:329795,GenBank:XM_006538007.4,MGI:MGI:1923928;gbkey=mRNA;gene=Tmem67;product=transmembrane protein 67%2C transcript variant X1;transcript_id=XM_006538007.4;extra_copy_number=0
CM058244.1	Liftoff	exon	10871251	10871355	.	-	.	ID=exon-XM_006538007.4-26;Parent=rna-XM_006538007.4;Dbxref=GeneID:329795,GenBank:XM_006538007.4,MGI:MGI:1923928;gbkey=mRNA;gene=Tmem67;product=transmembrane protein 67%2C transcript variant X1;transcript_id=XM_006538007.4;extra_copy_number=0
CM058244.1	Liftoff	exon	10871459	10871575	.	-	.	ID=exon-XM_006538007.4-25;Parent=rna-XM_006538007.4;Dbxref=GeneID:329795,GenBank:XM_006538007.4,MGI:MGI:1923928;gbkey=mRNA;gene=Tmem67;product=transmembrane protein 67%2C transcript variant X1;transcript_id=XM_006538007.4;extra_copy_number=0
CM058244.1	Liftoff	exon	10872654	10872770	.	-	.	ID=exon-XM_006538007.4-24;Parent=rna-XM_006538007.4;Dbxref=GeneID:329795,GenBank:XM_006538007.4,MGI:MGI:1923928;gbkey=mRNA;gene=Tmem67;product=transmembrane protein 67%2C transcript variant X1;transcript_id=XM_006538007.4;extra_copy_number=0
CM058244.1	Liftoff	exon	10873266	10873346	.	-	.	ID=exon-XM_006538007.4-23;Parent=rna-XM_006538007.4;Dbxref=GeneID:329795,GenBank:XM_006538007.4,MGI:MGI:1923928;gbkey=mRNA;gene=Tmem67;product=transmembrane protein 67%2C transcript variant X1;transcript_id=XM_006538007.4;extra_copy_number=0
CM058244.1	Liftoff	exon	10876838	10876978	.	-	.	ID=exon-XM_006538007.4-22;Parent=rna-XM_006538007.4;Dbxref=GeneID:329795,GenBank:XM_006538007.4,MGI:MGI:1923928;gbkey=mRNA;gene=Tmem67;product=transmembrane protein 67%2C transcript variant X1;transcript_id=XM_006538007.4;extra_copy_number=0
CM058244.1	Liftoff	exon	10878897	10879036	.	-	.	ID=exon-XM_006538007.4-21;Parent=rna-XM_006538007.4;Dbxref=GeneID:329795,GenBank:XM_006538007.4,MGI:MGI:1923928;gbkey=mRNA;gene=Tmem67;product=transmembrane protein 67%2C transcript variant X1;transcript_id=XM_006538007.4;extra_copy_number=0
CM058244.1	Liftoff	exon	10879125	10879224	.	-	.	ID=exon-XM_006538007.4-20;Parent=rna-XM_006538007.4;Dbxref=GeneID:329795,GenBank:XM_006538007.4,MGI:MGI:1923928;gbkey=mRNA;gene=Tmem67;product=transmembrane protein 67%2C transcript variant X1;transcript_id=XM_006538007.4;extra_copy_number=0
CM058244.1	Liftoff	exon	10880196	10880282	.	-	.	ID=exon-XM_006538007.4-19;Parent=rna-XM_006538007.4;Dbxref=GeneID:329795,GenBank:XM_006538007.4,MGI:MGI:1923928;gbkey=mRNA;gene=Tmem67;product=transmembrane protein 67%2C transcript variant X1;transcript_id=XM_006538007.4;extra_copy_number=0
CM058244.1	Liftoff	exon	10880481	10880579	.	-	.	ID=exon-XM_006538007.4-18;Parent=rna-XM_006538007.4;Dbxref=GeneID:329795,GenBank:XM_006538007.4,MGI:MGI:1923928;gbkey=mRNA;gene=Tmem67;product=transmembrane protein 67%2C transcript variant X1;transcript_id=XM_006538007.4;extra_copy_number=0
CM058244.1	Liftoff	exon	10882766	10882864	.	-	.	ID=exon-XM_006538007.4-17;Parent=rna-XM_006538007.4;Dbxref=GeneID:329795,GenBank:XM_006538007.4,MGI:MGI:1923928;gbkey=mRNA;gene=Tmem67;product=transmembrane protein 67%2C transcript variant X1;transcript_id=XM_006538007.4;extra_copy_number=0
CM058244.1	Liftoff	exon	10883971	10884027	.	-	.	ID=exon-XM_006538007.4-16;Parent=rna-XM_006538007.4;Dbxref=GeneID:329795,GenBank:XM_006538007.4,MGI:MGI:1923928;gbkey=mRNA;gene=Tmem67;product=transmembrane protein 67%2C transcript variant X1;transcript_id=XM_006538007.4;extra_copy_number=0
CM058244.1	Liftoff	exon	10887207	10887312	.	-	.	ID=exon-XM_006538007.4-15;Parent=rna-XM_006538007.4;Dbxref=GeneID:329795,GenBank:XM_006538007.4,MGI:MGI:1923928;gbkey=mRNA;gene=Tmem67;product=transmembrane protein 67%2C transcript variant X1;transcript_id=XM_006538007.4;extra_copy_number=0
CM058244.1	Liftoff	exon	10888487	10888610	.	-	.	ID=exon-XM_006538007.4-14;Parent=rna-XM_006538007.4;Dbxref=GeneID:329795,GenBank:XM_006538007.4,MGI:MGI:1923928;gbkey=mRNA;gene=Tmem67;product=transmembrane protein 67%2C transcript variant X1;transcript_id=XM_006538007.4;extra_copy_number=0
CM058244.1	Liftoff	exon	10889126	10889282	.	-	.	ID=exon-XM_006538007.4-13;Parent=rna-XM_006538007.4;Dbxref=GeneID:329795,GenBank:XM_006538007.4,MGI:MGI:1923928;gbkey=mRNA;gene=Tmem67;product=transmembrane protein 67%2C transcript variant X1;transcript_id=XM_006538007.4;extra_copy_number=0
CM058244.1	Liftoff	exon	10894320	10894385	.	-	.	ID=exon-XM_006538007.4-12;Parent=rna-XM_006538007.4;Dbxref=GeneID:329795,GenBank:XM_006538007.4,MGI:MGI:1923928;gbkey=mRNA;gene=Tmem67;product=transmembrane protein 67%2C transcript variant X1;transcript_id=XM_006538007.4;extra_copy_number=0
CM058244.1	Liftoff	exon	10894866	10894943	.	-	.	ID=exon-XM_006538007.4-11;Parent=rna-XM_006538007.4;Dbxref=GeneID:329795,GenBank:XM_006538007.4,MGI:MGI:1923928;gbkey=mRNA;gene=Tmem67;product=transmembrane protein 67%2C transcript variant X1;transcript_id=XM_006538007.4;extra_copy_number=0
CM058244.1	Liftoff	exon	10895689	10895797	.	-	.	ID=exon-XM_006538007.4-10;Parent=rna-XM_006538007.4;Dbxref=GeneID:329795,GenBank:XM_006538007.4,MGI:MGI:1923928;gbkey=mRNA;gene=Tmem67;product=transmembrane protein 67%2C transcript variant X1;transcript_id=XM_006538007.4;extra_copy_number=0
CM058244.1	Liftoff	exon	10895901	10896055	.	-	.	ID=exon-XM_006538007.4-9;Parent=rna-XM_006538007.4;Dbxref=GeneID:329795,GenBank:XM_006538007.4,MGI:MGI:1923928;gbkey=mRNA;gene=Tmem67;product=transmembrane protein 67%2C transcript variant X1;transcript_id=XM_006538007.4;extra_copy_number=0
CM058244.1	Liftoff	exon	10899346	10899408	.	-	.	ID=exon-XM_006538007.4-8;Parent=rna-XM_006538007.4;Dbxref=GeneID:329795,GenBank:XM_006538007.4,MGI:MGI:1923928;gbkey=mRNA;gene=Tmem67;product=transmembrane protein 67%2C transcript variant X1;transcript_id=XM_006538007.4;extra_copy_number=0
CM058244.1	Liftoff	exon	10900907	10900981	.	-	.	ID=exon-XM_006538007.4-7;Parent=rna-XM_006538007.4;Dbxref=GeneID:329795,GenBank:XM_006538007.4,MGI:MGI:1923928;gbkey=mRNA;gene=Tmem67;product=transmembrane protein 67%2C transcript variant X1;transcript_id=XM_006538007.4;extra_copy_number=0
CM058244.1	Liftoff	exon	10901075	10901144	.	-	.	ID=exon-XM_006538007.4-6;Parent=rna-XM_006538007.4;Dbxref=GeneID:329795,GenBank:XM_006538007.4,MGI:MGI:1923928;gbkey=mRNA;gene=Tmem67;product=transmembrane protein 67%2C transcript variant X1;transcript_id=XM_006538007.4;extra_copy_number=0
CM058244.1	Liftoff	exon	10902788	10902887	.	-	.	ID=exon-XM_006538007.4-5;Parent=rna-XM_006538007.4;Dbxref=GeneID:329795,GenBank:XM_006538007.4,MGI:MGI:1923928;gbkey=mRNA;gene=Tmem67;product=transmembrane protein 67%2C transcript variant X1;transcript_id=XM_006538007.4;extra_copy_number=0
CM058244.1	Liftoff	exon	10905327	10905420	.	-	.	ID=exon-XM_006538007.4-4;Parent=rna-XM_006538007.4;Dbxref=GeneID:329795,GenBank:XM_006538007.4,MGI:MGI:1923928;gbkey=mRNA;gene=Tmem67;product=transmembrane protein 67%2C transcript variant X1;transcript_id=XM_006538007.4;extra_copy_number=0
CM058244.1	Liftoff	exon	10911364	10911452	.	-	.	ID=exon-XM_006538007.4-3;Parent=rna-XM_006538007.4;Dbxref=GeneID:329795,GenBank:XM_006538007.4,MGI:MGI:1923928;gbkey=mRNA;gene=Tmem67;product=transmembrane protein 67%2C transcript variant X1;transcript_id=XM_006538007.4;extra_copy_number=0
CM058244.1	Liftoff	exon	10913167	10913453	.	-	.	ID=exon-XM_006538007.4-2;Parent=rna-XM_006538007.4;Dbxref=GeneID:329795,GenBank:XM_006538007.4,MGI:MGI:1923928;gbkey=mRNA;gene=Tmem67;product=transmembrane protein 67%2C transcript variant X1;transcript_id=XM_006538007.4;extra_copy_number=0
CM058244.1	Liftoff	exon	10914737	10914904	.	-	.	ID=exon-XM_006538007.4-1;Parent=rna-XM_006538007.4;Dbxref=GeneID:329795,GenBank:XM_006538007.4,MGI:MGI:1923928;gbkey=mRNA;gene=Tmem67;product=transmembrane protein 67%2C transcript variant X1;transcript_id=XM_006538007.4;extra_copy_number=0
CM058244.1	Liftoff	CDS	10865266	10865346	.	-	.	ID=cds-XP_006538070.3;Parent=rna-XM_006538007.4;Dbxref=GeneID:329795,GenBank:XP_006538070.3,MGI:MGI:1923928;Name=XP_006538070.3;gbkey=CDS;gene=Tmem67;product=meckelin isoform X1;protein_id=XP_006538070.3;extra_copy_number=0
CM058244.1	Liftoff	CDS	10866089	10866231	.	-	.	ID=cds-XP_006538070.3;Parent=rna-XM_006538007.4;Dbxref=GeneID:329795,GenBank:XP_006538070.3,MGI:MGI:1923928;Name=XP_006538070.3;gbkey=CDS;gene=Tmem67;product=meckelin isoform X1;protein_id=XP_006538070.3;extra_copy_number=0
CM058244.1	Liftoff	CDS	10868921	10869023	.	-	.	ID=cds-XP_006538070.3;Parent=rna-XM_006538007.4;Dbxref=GeneID:329795,GenBank:XP_006538070.3,MGI:MGI:1923928;Name=XP_006538070.3;gbkey=CDS;gene=Tmem67;product=meckelin isoform X1;protein_id=XP_006538070.3;extra_copy_number=0
CM058244.1	Liftoff	CDS	10871251	10871355	.	-	.	ID=cds-XP_006538070.3;Parent=rna-XM_006538007.4;Dbxref=GeneID:329795,GenBank:XP_006538070.3,MGI:MGI:1923928;Name=XP_006538070.3;gbkey=CDS;gene=Tmem67;product=meckelin isoform X1;protein_id=XP_006538070.3;extra_copy_number=0
CM058244.1	Liftoff	CDS	10871459	10871575	.	-	.	ID=cds-XP_006538070.3;Parent=rna-XM_006538007.4;Dbxref=GeneID:329795,GenBank:XP_006538070.3,MGI:MGI:1923928;Name=XP_006538070.3;gbkey=CDS;gene=Tmem67;product=meckelin isoform X1;protein_id=XP_006538070.3;extra_copy_number=0
CM058244.1	Liftoff	CDS	10872654	10872770	.	-	.	ID=cds-XP_006538070.3;Parent=rna-XM_006538007.4;Dbxref=GeneID:329795,GenBank:XP_006538070.3,MGI:MGI:1923928;Name=XP_006538070.3;gbkey=CDS;gene=Tmem67;product=meckelin isoform X1;protein_id=XP_006538070.3;extra_copy_number=0
CM058244.1	Liftoff	CDS	10873266	10873346	.	-	.	ID=cds-XP_006538070.3;Parent=rna-XM_006538007.4;Dbxref=GeneID:329795,GenBank:XP_006538070.3,MGI:MGI:1923928;Name=XP_006538070.3;gbkey=CDS;gene=Tmem67;product=meckelin isoform X1;protein_id=XP_006538070.3;extra_copy_number=0
CM058244.1	Liftoff	CDS	10876838	10876978	.	-	.	ID=cds-XP_006538070.3;Parent=rna-XM_006538007.4;Dbxref=GeneID:329795,GenBank:XP_006538070.3,MGI:MGI:1923928;Name=XP_006538070.3;gbkey=CDS;gene=Tmem67;product=meckelin isoform X1;protein_id=XP_006538070.3;extra_copy_number=0
CM058244.1	Liftoff	CDS	10878897	10879036	.	-	.	ID=cds-XP_006538070.3;Parent=rna-XM_006538007.4;Dbxref=GeneID:329795,GenBank:XP_006538070.3,MGI:MGI:1923928;Name=XP_006538070.3;gbkey=CDS;gene=Tmem67;product=meckelin isoform X1;protein_id=XP_006538070.3;extra_copy_number=0
CM058244.1	Liftoff	CDS	10879125	10879224	.	-	.	ID=cds-XP_006538070.3;Parent=rna-XM_006538007.4;Dbxref=GeneID:329795,GenBank:XP_006538070.3,MGI:MGI:1923928;Name=XP_006538070.3;gbkey=CDS;gene=Tmem67;product=meckelin isoform X1;protein_id=XP_006538070.3;extra_copy_number=0
CM058244.1	Liftoff	CDS	10880196	10880282	.	-	.	ID=cds-XP_006538070.3;Parent=rna-XM_006538007.4;Dbxref=GeneID:329795,GenBank:XP_006538070.3,MGI:MGI:1923928;Name=XP_006538070.3;gbkey=CDS;gene=Tmem67;product=meckelin isoform X1;protein_id=XP_006538070.3;extra_copy_number=0
CM058244.1	Liftoff	CDS	10880481	10880579	.	-	.	ID=cds-XP_006538070.3;Parent=rna-XM_006538007.4;Dbxref=GeneID:329795,GenBank:XP_006538070.3,MGI:MGI:1923928;Name=XP_006538070.3;gbkey=CDS;gene=Tmem67;product=meckelin isoform X1;protein_id=XP_006538070.3;extra_copy_number=0
CM058244.1	Liftoff	CDS	10882766	10882864	.	-	.	ID=cds-XP_006538070.3;Parent=rna-XM_006538007.4;Dbxref=GeneID:329795,GenBank:XP_006538070.3,MGI:MGI:1923928;Name=XP_006538070.3;gbkey=CDS;gene=Tmem67;product=meckelin isoform X1;protein_id=XP_006538070.3;extra_copy_number=0
CM058244.1	Liftoff	CDS	10883971	10884027	.	-	.	ID=cds-XP_006538070.3;Parent=rna-XM_006538007.4;Dbxref=GeneID:329795,GenBank:XP_006538070.3,MGI:MGI:1923928;Name=XP_006538070.3;gbkey=CDS;gene=Tmem67;product=meckelin isoform X1;protein_id=XP_006538070.3;extra_copy_number=0
CM058244.1	Liftoff	CDS	10887207	10887312	.	-	.	ID=cds-XP_006538070.3;Parent=rna-XM_006538007.4;Dbxref=GeneID:329795,GenBank:XP_006538070.3,MGI:MGI:1923928;Name=XP_006538070.3;gbkey=CDS;gene=Tmem67;product=meckelin isoform X1;protein_id=XP_006538070.3;extra_copy_number=0
CM058244.1	Liftoff	CDS	10888487	10888610	.	-	.	ID=cds-XP_006538070.3;Parent=rna-XM_006538007.4;Dbxref=GeneID:329795,GenBank:XP_006538070.3,MGI:MGI:1923928;Name=XP_006538070.3;gbkey=CDS;gene=Tmem67;product=meckelin isoform X1;protein_id=XP_006538070.3;extra_copy_number=0
CM058244.1	Liftoff	CDS	10889126	10889282	.	-	.	ID=cds-XP_006538070.3;Parent=rna-XM_006538007.4;Dbxref=GeneID:329795,GenBank:XP_006538070.3,MGI:MGI:1923928;Name=XP_006538070.3;gbkey=CDS;gene=Tmem67;product=meckelin isoform X1;protein_id=XP_006538070.3;extra_copy_number=0
CM058244.1	Liftoff	CDS	10894320	10894385	.	-	.	ID=cds-XP_006538070.3;Parent=rna-XM_006538007.4;Dbxref=GeneID:329795,GenBank:XP_006538070.3,MGI:MGI:1923928;Name=XP_006538070.3;gbkey=CDS;gene=Tmem67;product=meckelin isoform X1;protein_id=XP_006538070.3;extra_copy_number=0
CM058244.1	Liftoff	CDS	10894866	10894943	.	-	.	ID=cds-XP_006538070.3;Parent=rna-XM_006538007.4;Dbxref=GeneID:329795,GenBank:XP_006538070.3,MGI:MGI:1923928;Name=XP_006538070.3;gbkey=CDS;gene=Tmem67;product=meckelin isoform X1;protein_id=XP_006538070.3;extra_copy_number=0
CM058244.1	Liftoff	CDS	10895689	10895797	.	-	.	ID=cds-XP_006538070.3;Parent=rna-XM_006538007.4;Dbxref=GeneID:329795,GenBank:XP_006538070.3,MGI:MGI:1923928;Name=XP_006538070.3;gbkey=CDS;gene=Tmem67;product=meckelin isoform X1;protein_id=XP_006538070.3;extra_copy_number=0
CM058244.1	Liftoff	CDS	10895901	10896055	.	-	.	ID=cds-XP_006538070.3;Parent=rna-XM_006538007.4;Dbxref=GeneID:329795,GenBank:XP_006538070.3,MGI:MGI:1923928;Name=XP_006538070.3;gbkey=CDS;gene=Tmem67;product=meckelin isoform X1;protein_id=XP_006538070.3;extra_copy_number=0
CM058244.1	Liftoff	CDS	10899346	10899408	.	-	.	ID=cds-XP_006538070.3;Parent=rna-XM_006538007.4;Dbxref=GeneID:329795,GenBank:XP_006538070.3,MGI:MGI:1923928;Name=XP_006538070.3;gbkey=CDS;gene=Tmem67;product=meckelin isoform X1;protein_id=XP_006538070.3;extra_copy_number=0
CM058244.1	Liftoff	CDS	10900907	10900981	.	-	.	ID=cds-XP_006538070.3;Parent=rna-XM_006538007.4;Dbxref=GeneID:329795,GenBank:XP_006538070.3,MGI:MGI:1923928;Name=XP_006538070.3;gbkey=CDS;gene=Tmem67;product=meckelin isoform X1;protein_id=XP_006538070.3;extra_copy_number=0
CM058244.1	Liftoff	CDS	10901075	10901144	.	-	.	ID=cds-XP_006538070.3;Parent=rna-XM_006538007.4;Dbxref=GeneID:329795,GenBank:XP_006538070.3,MGI:MGI:1923928;Name=XP_006538070.3;gbkey=CDS;gene=Tmem67;product=meckelin isoform X1;protein_id=XP_006538070.3;extra_copy_number=0
CM058244.1	Liftoff	CDS	10902788	10902887	.	-	.	ID=cds-XP_006538070.3;Parent=rna-XM_006538007.4;Dbxref=GeneID:329795,GenBank:XP_006538070.3,MGI:MGI:1923928;Name=XP_006538070.3;gbkey=CDS;gene=Tmem67;product=meckelin isoform X1;protein_id=XP_006538070.3;extra_copy_number=0
CM058244.1	Liftoff	CDS	10905327	10905420	.	-	.	ID=cds-XP_006538070.3;Parent=rna-XM_006538007.4;Dbxref=GeneID:329795,GenBank:XP_006538070.3,MGI:MGI:1923928;Name=XP_006538070.3;gbkey=CDS;gene=Tmem67;product=meckelin isoform X1;protein_id=XP_006538070.3;extra_copy_number=0
CM058244.1	Liftoff	CDS	10911364	10911452	.	-	.	ID=cds-XP_006538070.3;Parent=rna-XM_006538007.4;Dbxref=GeneID:329795,GenBank:XP_006538070.3,MGI:MGI:1923928;Name=XP_006538070.3;gbkey=CDS;gene=Tmem67;product=meckelin isoform X1;protein_id=XP_006538070.3;extra_copy_number=0
CM058244.1	Liftoff	CDS	10913167	10913453	.	-	.	ID=cds-XP_006538070.3;Parent=rna-XM_006538007.4;Dbxref=GeneID:329795,GenBank:XP_006538070.3,MGI:MGI:1923928;Name=XP_006538070.3;gbkey=CDS;gene=Tmem67;product=meckelin isoform X1;protein_id=XP_006538070.3;extra_copy_number=0
CM058244.1	Liftoff	CDS	10914737	10914879	.	-	.	ID=cds-XP_006538070.3;Parent=rna-XM_006538007.4;Dbxref=GeneID:329795,GenBank:XP_006538070.3,MGI:MGI:1923928;Name=XP_006538070.3;gbkey=CDS;gene=Tmem67;product=meckelin isoform X1;protein_id=XP_006538070.3;extra_copy_number=0
CM058244.1	Liftoff	transcript	10864809	10913459	.	-	.	ID=rna-NR_110955.1;Parent=gene-Tmem67;Dbxref=GeneID:329795,GenBank:NR_110955.1,MGI:MGI:1923928;Name=NR_110955.1;gbkey=misc_RNA;gene=Tmem67;product=transmembrane protein 67%2C transcript variant 2;transcript_id=NR_110955.1;extra_copy_number=0
CM058244.1	Liftoff	exon	10864809	10865346	.	-	.	ID=exon-NR_110955.1-29;Parent=rna-NR_110955.1;Dbxref=GeneID:329795,GenBank:NR_110955.1,MGI:MGI:1923928;gbkey=misc_RNA;gene=Tmem67;product=transmembrane protein 67%2C transcript variant 2;transcript_id=NR_110955.1;extra_copy_number=0
CM058244.1	Liftoff	exon	10866089	10866231	.	-	.	ID=exon-NR_110955.1-28;Parent=rna-NR_110955.1;Dbxref=GeneID:329795,GenBank:NR_110955.1,MGI:MGI:1923928;gbkey=misc_RNA;gene=Tmem67;product=transmembrane protein 67%2C transcript variant 2;transcript_id=NR_110955.1;extra_copy_number=0
CM058244.1	Liftoff	exon	10868921	10869023	.	-	.	ID=exon-NR_110955.1-27;Parent=rna-NR_110955.1;Dbxref=GeneID:329795,GenBank:NR_110955.1,MGI:MGI:1923928;gbkey=misc_RNA;gene=Tmem67;product=transmembrane protein 67%2C transcript variant 2;transcript_id=NR_110955.1;extra_copy_number=0
CM058244.1	Liftoff	exon	10871251	10871355	.	-	.	ID=exon-NR_110955.1-26;Parent=rna-NR_110955.1;Dbxref=GeneID:329795,GenBank:NR_110955.1,MGI:MGI:1923928;gbkey=misc_RNA;gene=Tmem67;product=transmembrane protein 67%2C transcript variant 2;transcript_id=NR_110955.1;extra_copy_number=0
CM058244.1	Liftoff	exon	10871459	10871575	.	-	.	ID=exon-NR_110955.1-25;Parent=rna-NR_110955.1;Dbxref=GeneID:329795,GenBank:NR_110955.1,MGI:MGI:1923928;gbkey=misc_RNA;gene=Tmem67;product=transmembrane protein 67%2C transcript variant 2;transcript_id=NR_110955.1;extra_copy_number=0
CM058244.1	Liftoff	exon	10872654	10872770	.	-	.	ID=exon-NR_110955.1-24;Parent=rna-NR_110955.1;Dbxref=GeneID:329795,GenBank:NR_110955.1,MGI:MGI:1923928;gbkey=misc_RNA;gene=Tmem67;product=transmembrane protein 67%2C transcript variant 2;transcript_id=NR_110955.1;extra_copy_number=0
CM058244.1	Liftoff	exon	10873266	10873346	.	-	.	ID=exon-NR_110955.1-23;Parent=rna-NR_110955.1;Dbxref=GeneID:329795,GenBank:NR_110955.1,MGI:MGI:1923928;gbkey=misc_RNA;gene=Tmem67;product=transmembrane protein 67%2C transcript variant 2;transcript_id=NR_110955.1;extra_copy_number=0
CM058244.1	Liftoff	exon	10876838	10876978	.	-	.	ID=exon-NR_110955.1-22;Parent=rna-NR_110955.1;Dbxref=GeneID:329795,GenBank:NR_110955.1,MGI:MGI:1923928;gbkey=misc_RNA;gene=Tmem67;product=transmembrane protein 67%2C transcript variant 2;transcript_id=NR_110955.1;extra_copy_number=0
CM058244.1	Liftoff	exon	10878897	10879036	.	-	.	ID=exon-NR_110955.1-21;Parent=rna-NR_110955.1;Dbxref=GeneID:329795,GenBank:NR_110955.1,MGI:MGI:1923928;gbkey=misc_RNA;gene=Tmem67;product=transmembrane protein 67%2C transcript variant 2;transcript_id=NR_110955.1;extra_copy_number=0
CM058244.1	Liftoff	exon	10879125	10879224	.	-	.	ID=exon-NR_110955.1-20;Parent=rna-NR_110955.1;Dbxref=GeneID:329795,GenBank:NR_110955.1,MGI:MGI:1923928;gbkey=misc_RNA;gene=Tmem67;product=transmembrane protein 67%2C transcript variant 2;transcript_id=NR_110955.1;extra_copy_number=0
CM058244.1	Liftoff	exon	10880196	10880282	.	-	.	ID=exon-NR_110955.1-19;Parent=rna-NR_110955.1;Dbxref=GeneID:329795,GenBank:NR_110955.1,MGI:MGI:1923928;gbkey=misc_RNA;gene=Tmem67;product=transmembrane protein 67%2C transcript variant 2;transcript_id=NR_110955.1;extra_copy_number=0
CM058244.1	Liftoff	exon	10880481	10880579	.	-	.	ID=exon-NR_110955.1-18;Parent=rna-NR_110955.1;Dbxref=GeneID:329795,GenBank:NR_110955.1,MGI:MGI:1923928;gbkey=misc_RNA;gene=Tmem67;product=transmembrane protein 67%2C transcript variant 2;transcript_id=NR_110955.1;extra_copy_number=0
CM058244.1	Liftoff	exon	10882766	10882864	.	-	.	ID=exon-NR_110955.1-17;Parent=rna-NR_110955.1;Dbxref=GeneID:329795,GenBank:NR_110955.1,MGI:MGI:1923928;gbkey=misc_RNA;gene=Tmem67;product=transmembrane protein 67%2C transcript variant 2;transcript_id=NR_110955.1;extra_copy_number=0
CM058244.1	Liftoff	exon	10883971	10884027	.	-	.	ID=exon-NR_110955.1-16;Parent=rna-NR_110955.1;Dbxref=GeneID:329795,GenBank:NR_110955.1,MGI:MGI:1923928;gbkey=misc_RNA;gene=Tmem67;product=transmembrane protein 67%2C transcript variant 2;transcript_id=NR_110955.1;extra_copy_number=0
CM058244.1	Liftoff	exon	10885238	10885345	.	-	.	ID=exon-NR_110955.1-15;Parent=rna-NR_110955.1;Dbxref=GeneID:329795,GenBank:NR_110955.1,MGI:MGI:1923928;gbkey=misc_RNA;gene=Tmem67;product=transmembrane protein 67%2C transcript variant 2;transcript_id=NR_110955.1;extra_copy_number=0
CM058244.1	Liftoff	exon	10887207	10887312	.	-	.	ID=exon-NR_110955.1-14;Parent=rna-NR_110955.1;Dbxref=GeneID:329795,GenBank:NR_110955.1,MGI:MGI:1923928;gbkey=misc_RNA;gene=Tmem67;product=transmembrane protein 67%2C transcript variant 2;transcript_id=NR_110955.1;extra_copy_number=0
CM058244.1	Liftoff	exon	10888487	10888610	.	-	.	ID=exon-NR_110955.1-13;Parent=rna-NR_110955.1;Dbxref=GeneID:329795,GenBank:NR_110955.1,MGI:MGI:1923928;gbkey=misc_RNA;gene=Tmem67;product=transmembrane protein 67%2C transcript variant 2;transcript_id=NR_110955.1;extra_copy_number=0
CM058244.1	Liftoff	exon	10889126	10889282	.	-	.	ID=exon-NR_110955.1-12;Parent=rna-NR_110955.1;Dbxref=GeneID:329795,GenBank:NR_110955.1,MGI:MGI:1923928;gbkey=misc_RNA;gene=Tmem67;product=transmembrane protein 67%2C transcript variant 2;transcript_id=NR_110955.1;extra_copy_number=0
CM058244.1	Liftoff	exon	10894320	10894385	.	-	.	ID=exon-NR_110955.1-11;Parent=rna-NR_110955.1;Dbxref=GeneID:329795,GenBank:NR_110955.1,MGI:MGI:1923928;gbkey=misc_RNA;gene=Tmem67;product=transmembrane protein 67%2C transcript variant 2;transcript_id=NR_110955.1;extra_copy_number=0
CM058244.1	Liftoff	exon	10894866	10894943	.	-	.	ID=exon-NR_110955.1-10;Parent=rna-NR_110955.1;Dbxref=GeneID:329795,GenBank:NR_110955.1,MGI:MGI:1923928;gbkey=misc_RNA;gene=Tmem67;product=transmembrane protein 67%2C transcript variant 2;transcript_id=NR_110955.1;extra_copy_number=0
CM058244.1	Liftoff	exon	10895689	10895797	.	-	.	ID=exon-NR_110955.1-9;Parent=rna-NR_110955.1;Dbxref=GeneID:329795,GenBank:NR_110955.1,MGI:MGI:1923928;gbkey=misc_RNA;gene=Tmem67;product=transmembrane protein 67%2C transcript variant 2;transcript_id=NR_110955.1;extra_copy_number=0
CM058244.1	Liftoff	exon	10895901	10896055	.	-	.	ID=exon-NR_110955.1-8;Parent=rna-NR_110955.1;Dbxref=GeneID:329795,GenBank:NR_110955.1,MGI:MGI:1923928;gbkey=misc_RNA;gene=Tmem67;product=transmembrane protein 67%2C transcript variant 2;transcript_id=NR_110955.1;extra_copy_number=0
CM058244.1	Liftoff	exon	10899346	10899408	.	-	.	ID=exon-NR_110955.1-7;Parent=rna-NR_110955.1;Dbxref=GeneID:329795,GenBank:NR_110955.1,MGI:MGI:1923928;gbkey=misc_RNA;gene=Tmem67;product=transmembrane protein 67%2C transcript variant 2;transcript_id=NR_110955.1;extra_copy_number=0
CM058244.1	Liftoff	exon	10900907	10900977	.	-	.	ID=exon-NR_110955.1-6;Parent=rna-NR_110955.1;Dbxref=GeneID:329795,GenBank:NR_110955.1,MGI:MGI:1923928;gbkey=misc_RNA;gene=Tmem67;product=transmembrane protein 67%2C transcript variant 2;transcript_id=NR_110955.1;extra_copy_number=0
CM058244.1	Liftoff	exon	10901075	10901144	.	-	.	ID=exon-NR_110955.1-5;Parent=rna-NR_110955.1;Dbxref=GeneID:329795,GenBank:NR_110955.1,MGI:MGI:1923928;gbkey=misc_RNA;gene=Tmem67;product=transmembrane protein 67%2C transcript variant 2;transcript_id=NR_110955.1;extra_copy_number=0
CM058244.1	Liftoff	exon	10902788	10902887	.	-	.	ID=exon-NR_110955.1-4;Parent=rna-NR_110955.1;Dbxref=GeneID:329795,GenBank:NR_110955.1,MGI:MGI:1923928;gbkey=misc_RNA;gene=Tmem67;product=transmembrane protein 67%2C transcript variant 2;transcript_id=NR_110955.1;extra_copy_number=0
CM058244.1	Liftoff	exon	10905327	10905420	.	-	.	ID=exon-NR_110955.1-3;Parent=rna-NR_110955.1;Dbxref=GeneID:329795,GenBank:NR_110955.1,MGI:MGI:1923928;gbkey=misc_RNA;gene=Tmem67;product=transmembrane protein 67%2C transcript variant 2;transcript_id=NR_110955.1;extra_copy_number=0
CM058244.1	Liftoff	exon	10911364	10911452	.	-	.	ID=exon-NR_110955.1-2;Parent=rna-NR_110955.1;Dbxref=GeneID:329795,GenBank:NR_110955.1,MGI:MGI:1923928;gbkey=misc_RNA;gene=Tmem67;product=transmembrane protein 67%2C transcript variant 2;transcript_id=NR_110955.1;extra_copy_number=0
CM058244.1	Liftoff	exon	10913167	10913459	.	-	.	ID=exon-NR_110955.1-1;Parent=rna-NR_110955.1;Dbxref=GeneID:329795,GenBank:NR_110955.1,MGI:MGI:1923928;gbkey=misc_RNA;gene=Tmem67;product=transmembrane protein 67%2C transcript variant 2;transcript_id=NR_110955.1;extra_copy_number=0
CM058244.1	Liftoff	transcript	10864809	10915471	.	-	.	ID=rna-XR_001784156.1;Parent=gene-Tmem67;Dbxref=GeneID:329795,GenBank:XR_001784156.1,MGI:MGI:1923928;Name=XR_001784156.1;gbkey=misc_RNA;gene=Tmem67;model_evidence=Supporting evidence includes similarity to: 3 mRNAs%2C 14 ESTs%2C 143 long SRA reads%2C and 99%25 coverage of the annotated genomic feature by RNAseq alignments%2C including 5 samples with support for all annotated introns;product=transmembrane protein 67%2C transcript variant X4;transcript_id=XR_001784156.1;extra_copy_number=0
CM058244.1	Liftoff	exon	10864809	10865346	.	-	.	ID=exon-XR_001784156.1-30;Parent=rna-XR_001784156.1;Dbxref=GeneID:329795,GenBank:XR_001784156.1,MGI:MGI:1923928;gbkey=misc_RNA;gene=Tmem67;product=transmembrane protein 67%2C transcript variant X4;transcript_id=XR_001784156.1;extra_copy_number=0
CM058244.1	Liftoff	exon	10866089	10866231	.	-	.	ID=exon-XR_001784156.1-29;Parent=rna-XR_001784156.1;Dbxref=GeneID:329795,GenBank:XR_001784156.1,MGI:MGI:1923928;gbkey=misc_RNA;gene=Tmem67;product=transmembrane protein 67%2C transcript variant X4;transcript_id=XR_001784156.1;extra_copy_number=0
CM058244.1	Liftoff	exon	10868921	10869023	.	-	.	ID=exon-XR_001784156.1-28;Parent=rna-XR_001784156.1;Dbxref=GeneID:329795,GenBank:XR_001784156.1,MGI:MGI:1923928;gbkey=misc_RNA;gene=Tmem67;product=transmembrane protein 67%2C transcript variant X4;transcript_id=XR_001784156.1;extra_copy_number=0
CM058244.1	Liftoff	exon	10871251	10871355	.	-	.	ID=exon-XR_001784156.1-27;Parent=rna-XR_001784156.1;Dbxref=GeneID:329795,GenBank:XR_001784156.1,MGI:MGI:1923928;gbkey=misc_RNA;gene=Tmem67;product=transmembrane protein 67%2C transcript variant X4;transcript_id=XR_001784156.1;extra_copy_number=0
CM058244.1	Liftoff	exon	10871459	10871575	.	-	.	ID=exon-XR_001784156.1-26;Parent=rna-XR_001784156.1;Dbxref=GeneID:329795,GenBank:XR_001784156.1,MGI:MGI:1923928;gbkey=misc_RNA;gene=Tmem67;product=transmembrane protein 67%2C transcript variant X4;transcript_id=XR_001784156.1;extra_copy_number=0
CM058244.1	Liftoff	exon	10872654	10872770	.	-	.	ID=exon-XR_001784156.1-25;Parent=rna-XR_001784156.1;Dbxref=GeneID:329795,GenBank:XR_001784156.1,MGI:MGI:1923928;gbkey=misc_RNA;gene=Tmem67;product=transmembrane protein 67%2C transcript variant X4;transcript_id=XR_001784156.1;extra_copy_number=0
CM058244.1	Liftoff	exon	10873266	10873346	.	-	.	ID=exon-XR_001784156.1-24;Parent=rna-XR_001784156.1;Dbxref=GeneID:329795,GenBank:XR_001784156.1,MGI:MGI:1923928;gbkey=misc_RNA;gene=Tmem67;product=transmembrane protein 67%2C transcript variant X4;transcript_id=XR_001784156.1;extra_copy_number=0
CM058244.1	Liftoff	exon	10876838	10876978	.	-	.	ID=exon-XR_001784156.1-23;Parent=rna-XR_001784156.1;Dbxref=GeneID:329795,GenBank:XR_001784156.1,MGI:MGI:1923928;gbkey=misc_RNA;gene=Tmem67;product=transmembrane protein 67%2C transcript variant X4;transcript_id=XR_001784156.1;extra_copy_number=0
CM058244.1	Liftoff	exon	10878897	10879036	.	-	.	ID=exon-XR_001784156.1-22;Parent=rna-XR_001784156.1;Dbxref=GeneID:329795,GenBank:XR_001784156.1,MGI:MGI:1923928;gbkey=misc_RNA;gene=Tmem67;product=transmembrane protein 67%2C transcript variant X4;transcript_id=XR_001784156.1;extra_copy_number=0
CM058244.1	Liftoff	exon	10879125	10879224	.	-	.	ID=exon-XR_001784156.1-21;Parent=rna-XR_001784156.1;Dbxref=GeneID:329795,GenBank:XR_001784156.1,MGI:MGI:1923928;gbkey=misc_RNA;gene=Tmem67;product=transmembrane protein 67%2C transcript variant X4;transcript_id=XR_001784156.1;extra_copy_number=0
CM058244.1	Liftoff	exon	10880196	10880282	.	-	.	ID=exon-XR_001784156.1-20;Parent=rna-XR_001784156.1;Dbxref=GeneID:329795,GenBank:XR_001784156.1,MGI:MGI:1923928;gbkey=misc_RNA;gene=Tmem67;product=transmembrane protein 67%2C transcript variant X4;transcript_id=XR_001784156.1;extra_copy_number=0
CM058244.1	Liftoff	exon	10880481	10880579	.	-	.	ID=exon-XR_001784156.1-19;Parent=rna-XR_001784156.1;Dbxref=GeneID:329795,GenBank:XR_001784156.1,MGI:MGI:1923928;gbkey=misc_RNA;gene=Tmem67;product=transmembrane protein 67%2C transcript variant X4;transcript_id=XR_001784156.1;extra_copy_number=0
CM058244.1	Liftoff	exon	10882766	10882864	.	-	.	ID=exon-XR_001784156.1-18;Parent=rna-XR_001784156.1;Dbxref=GeneID:329795,GenBank:XR_001784156.1,MGI:MGI:1923928;gbkey=misc_RNA;gene=Tmem67;product=transmembrane protein 67%2C transcript variant X4;transcript_id=XR_001784156.1;extra_copy_number=0
CM058244.1	Liftoff	exon	10883971	10884027	.	-	.	ID=exon-XR_001784156.1-17;Parent=rna-XR_001784156.1;Dbxref=GeneID:329795,GenBank:XR_001784156.1,MGI:MGI:1923928;gbkey=misc_RNA;gene=Tmem67;product=transmembrane protein 67%2C transcript variant X4;transcript_id=XR_001784156.1;extra_copy_number=0
CM058244.1	Liftoff	exon	10885238	10885345	.	-	.	ID=exon-XR_001784156.1-16;Parent=rna-XR_001784156.1;Dbxref=GeneID:329795,GenBank:XR_001784156.1,MGI:MGI:1923928;gbkey=misc_RNA;gene=Tmem67;product=transmembrane protein 67%2C transcript variant X4;transcript_id=XR_001784156.1;extra_copy_number=0
CM058244.1	Liftoff	exon	10887207	10887312	.	-	.	ID=exon-XR_001784156.1-15;Parent=rna-XR_001784156.1;Dbxref=GeneID:329795,GenBank:XR_001784156.1,MGI:MGI:1923928;gbkey=misc_RNA;gene=Tmem67;product=transmembrane protein 67%2C transcript variant X4;transcript_id=XR_001784156.1;extra_copy_number=0
CM058244.1	Liftoff	exon	10888487	10888610	.	-	.	ID=exon-XR_001784156.1-14;Parent=rna-XR_001784156.1;Dbxref=GeneID:329795,GenBank:XR_001784156.1,MGI:MGI:1923928;gbkey=misc_RNA;gene=Tmem67;product=transmembrane protein 67%2C transcript variant X4;transcript_id=XR_001784156.1;extra_copy_number=0
CM058244.1	Liftoff	exon	10889126	10889282	.	-	.	ID=exon-XR_001784156.1-13;Parent=rna-XR_001784156.1;Dbxref=GeneID:329795,GenBank:XR_001784156.1,MGI:MGI:1923928;gbkey=misc_RNA;gene=Tmem67;product=transmembrane protein 67%2C transcript variant X4;transcript_id=XR_001784156.1;extra_copy_number=0
CM058244.1	Liftoff	exon	10894320	10894385	.	-	.	ID=exon-XR_001784156.1-12;Parent=rna-XR_001784156.1;Dbxref=GeneID:329795,GenBank:XR_001784156.1,MGI:MGI:1923928;gbkey=misc_RNA;gene=Tmem67;product=transmembrane protein 67%2C transcript variant X4;transcript_id=XR_001784156.1;extra_copy_number=0
CM058244.1	Liftoff	exon	10894866	10894943	.	-	.	ID=exon-XR_001784156.1-11;Parent=rna-XR_001784156.1;Dbxref=GeneID:329795,GenBank:XR_001784156.1,MGI:MGI:1923928;gbkey=misc_RNA;gene=Tmem67;product=transmembrane protein 67%2C transcript variant X4;transcript_id=XR_001784156.1;extra_copy_number=0
CM058244.1	Liftoff	exon	10895689	10895797	.	-	.	ID=exon-XR_001784156.1-10;Parent=rna-XR_001784156.1;Dbxref=GeneID:329795,GenBank:XR_001784156.1,MGI:MGI:1923928;gbkey=misc_RNA;gene=Tmem67;product=transmembrane protein 67%2C transcript variant X4;transcript_id=XR_001784156.1;extra_copy_number=0
CM058244.1	Liftoff	exon	10895901	10896055	.	-	.	ID=exon-XR_001784156.1-9;Parent=rna-XR_001784156.1;Dbxref=GeneID:329795,GenBank:XR_001784156.1,MGI:MGI:1923928;gbkey=misc_RNA;gene=Tmem67;product=transmembrane protein 67%2C transcript variant X4;transcript_id=XR_001784156.1;extra_copy_number=0
CM058244.1	Liftoff	exon	10899346	10899408	.	-	.	ID=exon-XR_001784156.1-8;Parent=rna-XR_001784156.1;Dbxref=GeneID:329795,GenBank:XR_001784156.1,MGI:MGI:1923928;gbkey=misc_RNA;gene=Tmem67;product=transmembrane protein 67%2C transcript variant X4;transcript_id=XR_001784156.1;extra_copy_number=0
CM058244.1	Liftoff	exon	10900907	10900981	.	-	.	ID=exon-XR_001784156.1-7;Parent=rna-XR_001784156.1;Dbxref=GeneID:329795,GenBank:XR_001784156.1,MGI:MGI:1923928;gbkey=misc_RNA;gene=Tmem67;product=transmembrane protein 67%2C transcript variant X4;transcript_id=XR_001784156.1;extra_copy_number=0
CM058244.1	Liftoff	exon	10901075	10901144	.	-	.	ID=exon-XR_001784156.1-6;Parent=rna-XR_001784156.1;Dbxref=GeneID:329795,GenBank:XR_001784156.1,MGI:MGI:1923928;gbkey=misc_RNA;gene=Tmem67;product=transmembrane protein 67%2C transcript variant X4;transcript_id=XR_001784156.1;extra_copy_number=0
CM058244.1	Liftoff	exon	10902788	10902887	.	-	.	ID=exon-XR_001784156.1-5;Parent=rna-XR_001784156.1;Dbxref=GeneID:329795,GenBank:XR_001784156.1,MGI:MGI:1923928;gbkey=misc_RNA;gene=Tmem67;product=transmembrane protein 67%2C transcript variant X4;transcript_id=XR_001784156.1;extra_copy_number=0
CM058244.1	Liftoff	exon	10905327	10905420	.	-	.	ID=exon-XR_001784156.1-4;Parent=rna-XR_001784156.1;Dbxref=GeneID:329795,GenBank:XR_001784156.1,MGI:MGI:1923928;gbkey=misc_RNA;gene=Tmem67;product=transmembrane protein 67%2C transcript variant X4;transcript_id=XR_001784156.1;extra_copy_number=0
CM058244.1	Liftoff	exon	10911364	10911452	.	-	.	ID=exon-XR_001784156.1-3;Parent=rna-XR_001784156.1;Dbxref=GeneID:329795,GenBank:XR_001784156.1,MGI:MGI:1923928;gbkey=misc_RNA;gene=Tmem67;product=transmembrane protein 67%2C transcript variant X4;transcript_id=XR_001784156.1;extra_copy_number=0
CM058244.1	Liftoff	exon	10913167	10913453	.	-	.	ID=exon-XR_001784156.1-2;Parent=rna-XR_001784156.1;Dbxref=GeneID:329795,GenBank:XR_001784156.1,MGI:MGI:1923928;gbkey=misc_RNA;gene=Tmem67;product=transmembrane protein 67%2C transcript variant X4;transcript_id=XR_001784156.1;extra_copy_number=0
CM058244.1	Liftoff	exon	10914737	10915471	.	-	.	ID=exon-XR_001784156.1-1;Parent=rna-XR_001784156.1;Dbxref=GeneID:329795,GenBank:XR_001784156.1,MGI:MGI:1923928;gbkey=misc_RNA;gene=Tmem67;product=transmembrane protein 67%2C transcript variant X4;transcript_id=XR_001784156.1;extra_copy_number=0
CM058244.1	Liftoff	transcript	10864813	10913409	.	-	.	ID=rna-NR_161254.1;Parent=gene-Tmem67;Dbxref=GeneID:329795,GenBank:NR_161254.1,MGI:MGI:1923928;Name=NR_161254.1;gbkey=misc_RNA;gene=Tmem67;product=transmembrane protein 67%2C transcript variant 3;transcript_id=NR_161254.1;extra_copy_number=0
CM058244.1	Liftoff	exon	10864813	10865346	.	-	.	ID=exon-NR_161254.1-28;Parent=rna-NR_161254.1;Dbxref=GeneID:329795,GenBank:NR_161254.1,MGI:MGI:1923928;gbkey=misc_RNA;gene=Tmem67;product=transmembrane protein 67%2C transcript variant 3;transcript_id=NR_161254.1;extra_copy_number=0
CM058244.1	Liftoff	exon	10866089	10866231	.	-	.	ID=exon-NR_161254.1-27;Parent=rna-NR_161254.1;Dbxref=GeneID:329795,GenBank:NR_161254.1,MGI:MGI:1923928;gbkey=misc_RNA;gene=Tmem67;product=transmembrane protein 67%2C transcript variant 3;transcript_id=NR_161254.1;extra_copy_number=0
CM058244.1	Liftoff	exon	10868921	10869023	.	-	.	ID=exon-NR_161254.1-26;Parent=rna-NR_161254.1;Dbxref=GeneID:329795,GenBank:NR_161254.1,MGI:MGI:1923928;gbkey=misc_RNA;gene=Tmem67;product=transmembrane protein 67%2C transcript variant 3;transcript_id=NR_161254.1;extra_copy_number=0
CM058244.1	Liftoff	exon	10871251	10871355	.	-	.	ID=exon-NR_161254.1-25;Parent=rna-NR_161254.1;Dbxref=GeneID:329795,GenBank:NR_161254.1,MGI:MGI:1923928;gbkey=misc_RNA;gene=Tmem67;product=transmembrane protein 67%2C transcript variant 3;transcript_id=NR_161254.1;extra_copy_number=0
CM058244.1	Liftoff	exon	10871459	10871575	.	-	.	ID=exon-NR_161254.1-24;Parent=rna-NR_161254.1;Dbxref=GeneID:329795,GenBank:NR_161254.1,MGI:MGI:1923928;gbkey=misc_RNA;gene=Tmem67;product=transmembrane protein 67%2C transcript variant 3;transcript_id=NR_161254.1;extra_copy_number=0
CM058244.1	Liftoff	exon	10872654	10872770	.	-	.	ID=exon-NR_161254.1-23;Parent=rna-NR_161254.1;Dbxref=GeneID:329795,GenBank:NR_161254.1,MGI:MGI:1923928;gbkey=misc_RNA;gene=Tmem67;product=transmembrane protein 67%2C transcript variant 3;transcript_id=NR_161254.1;extra_copy_number=0
CM058244.1	Liftoff	exon	10873266	10873346	.	-	.	ID=exon-NR_161254.1-22;Parent=rna-NR_161254.1;Dbxref=GeneID:329795,GenBank:NR_161254.1,MGI:MGI:1923928;gbkey=misc_RNA;gene=Tmem67;product=transmembrane protein 67%2C transcript variant 3;transcript_id=NR_161254.1;extra_copy_number=0
CM058244.1	Liftoff	exon	10876838	10876978	.	-	.	ID=exon-NR_161254.1-21;Parent=rna-NR_161254.1;Dbxref=GeneID:329795,GenBank:NR_161254.1,MGI:MGI:1923928;gbkey=misc_RNA;gene=Tmem67;product=transmembrane protein 67%2C transcript variant 3;transcript_id=NR_161254.1;extra_copy_number=0
CM058244.1	Liftoff	exon	10878897	10879036	.	-	.	ID=exon-NR_161254.1-20;Parent=rna-NR_161254.1;Dbxref=GeneID:329795,GenBank:NR_161254.1,MGI:MGI:1923928;gbkey=misc_RNA;gene=Tmem67;product=transmembrane protein 67%2C transcript variant 3;transcript_id=NR_161254.1;extra_copy_number=0
CM058244.1	Liftoff	exon	10879125	10879224	.	-	.	ID=exon-NR_161254.1-19;Parent=rna-NR_161254.1;Dbxref=GeneID:329795,GenBank:NR_161254.1,MGI:MGI:1923928;gbkey=misc_RNA;gene=Tmem67;product=transmembrane protein 67%2C transcript variant 3;transcript_id=NR_161254.1;extra_copy_number=0
CM058244.1	Liftoff	exon	10880196	10880282	.	-	.	ID=exon-NR_161254.1-18;Parent=rna-NR_161254.1;Dbxref=GeneID:329795,GenBank:NR_161254.1,MGI:MGI:1923928;gbkey=misc_RNA;gene=Tmem67;product=transmembrane protein 67%2C transcript variant 3;transcript_id=NR_161254.1;extra_copy_number=0
CM058244.1	Liftoff	exon	10880481	10880579	.	-	.	ID=exon-NR_161254.1-17;Parent=rna-NR_161254.1;Dbxref=GeneID:329795,GenBank:NR_161254.1,MGI:MGI:1923928;gbkey=misc_RNA;gene=Tmem67;product=transmembrane protein 67%2C transcript variant 3;transcript_id=NR_161254.1;extra_copy_number=0
CM058244.1	Liftoff	exon	10882766	10882864	.	-	.	ID=exon-NR_161254.1-16;Parent=rna-NR_161254.1;Dbxref=GeneID:329795,GenBank:NR_161254.1,MGI:MGI:1923928;gbkey=misc_RNA;gene=Tmem67;product=transmembrane protein 67%2C transcript variant 3;transcript_id=NR_161254.1;extra_copy_number=0
CM058244.1	Liftoff	exon	10883971	10884027	.	-	.	ID=exon-NR_161254.1-15;Parent=rna-NR_161254.1;Dbxref=GeneID:329795,GenBank:NR_161254.1,MGI:MGI:1923928;gbkey=misc_RNA;gene=Tmem67;product=transmembrane protein 67%2C transcript variant 3;transcript_id=NR_161254.1;extra_copy_number=0
CM058244.1	Liftoff	exon	10887207	10887312	.	-	.	ID=exon-NR_161254.1-14;Parent=rna-NR_161254.1;Dbxref=GeneID:329795,GenBank:NR_161254.1,MGI:MGI:1923928;gbkey=misc_RNA;gene=Tmem67;product=transmembrane protein 67%2C transcript variant 3;transcript_id=NR_161254.1;extra_copy_number=0
CM058244.1	Liftoff	exon	10888487	10888606	.	-	.	ID=exon-NR_161254.1-13;Parent=rna-NR_161254.1;Dbxref=GeneID:329795,GenBank:NR_161254.1,MGI:MGI:1923928;gbkey=misc_RNA;gene=Tmem67;product=transmembrane protein 67%2C transcript variant 3;transcript_id=NR_161254.1;extra_copy_number=0
CM058244.1	Liftoff	exon	10889126	10889282	.	-	.	ID=exon-NR_161254.1-12;Parent=rna-NR_161254.1;Dbxref=GeneID:329795,GenBank:NR_161254.1,MGI:MGI:1923928;gbkey=misc_RNA;gene=Tmem67;product=transmembrane protein 67%2C transcript variant 3;transcript_id=NR_161254.1;extra_copy_number=0
CM058244.1	Liftoff	exon	10894320	10894385	.	-	.	ID=exon-NR_161254.1-11;Parent=rna-NR_161254.1;Dbxref=GeneID:329795,GenBank:NR_161254.1,MGI:MGI:1923928;gbkey=misc_RNA;gene=Tmem67;product=transmembrane protein 67%2C transcript variant 3;transcript_id=NR_161254.1;extra_copy_number=0
CM058244.1	Liftoff	exon	10894866	10894943	.	-	.	ID=exon-NR_161254.1-10;Parent=rna-NR_161254.1;Dbxref=GeneID:329795,GenBank:NR_161254.1,MGI:MGI:1923928;gbkey=misc_RNA;gene=Tmem67;product=transmembrane protein 67%2C transcript variant 3;transcript_id=NR_161254.1;extra_copy_number=0
CM058244.1	Liftoff	exon	10895689	10895797	.	-	.	ID=exon-NR_161254.1-9;Parent=rna-NR_161254.1;Dbxref=GeneID:329795,GenBank:NR_161254.1,MGI:MGI:1923928;gbkey=misc_RNA;gene=Tmem67;product=transmembrane protein 67%2C transcript variant 3;transcript_id=NR_161254.1;extra_copy_number=0
CM058244.1	Liftoff	exon	10895901	10896055	.	-	.	ID=exon-NR_161254.1-8;Parent=rna-NR_161254.1;Dbxref=GeneID:329795,GenBank:NR_161254.1,MGI:MGI:1923928;gbkey=misc_RNA;gene=Tmem67;product=transmembrane protein 67%2C transcript variant 3;transcript_id=NR_161254.1;extra_copy_number=0
CM058244.1	Liftoff	exon	10899346	10899408	.	-	.	ID=exon-NR_161254.1-7;Parent=rna-NR_161254.1;Dbxref=GeneID:329795,GenBank:NR_161254.1,MGI:MGI:1923928;gbkey=misc_RNA;gene=Tmem67;product=transmembrane protein 67%2C transcript variant 3;transcript_id=NR_161254.1;extra_copy_number=0
CM058244.1	Liftoff	exon	10900907	10900981	.	-	.	ID=exon-NR_161254.1-6;Parent=rna-NR_161254.1;Dbxref=GeneID:329795,GenBank:NR_161254.1,MGI:MGI:1923928;gbkey=misc_RNA;gene=Tmem67;product=transmembrane protein 67%2C transcript variant 3;transcript_id=NR_161254.1;extra_copy_number=0
CM058244.1	Liftoff	exon	10901075	10901144	.	-	.	ID=exon-NR_161254.1-5;Parent=rna-NR_161254.1;Dbxref=GeneID:329795,GenBank:NR_161254.1,MGI:MGI:1923928;gbkey=misc_RNA;gene=Tmem67;product=transmembrane protein 67%2C transcript variant 3;transcript_id=NR_161254.1;extra_copy_number=0
CM058244.1	Liftoff	exon	10902788	10902887	.	-	.	ID=exon-NR_161254.1-4;Parent=rna-NR_161254.1;Dbxref=GeneID:329795,GenBank:NR_161254.1,MGI:MGI:1923928;gbkey=misc_RNA;gene=Tmem67;product=transmembrane protein 67%2C transcript variant 3;transcript_id=NR_161254.1;extra_copy_number=0
CM058244.1	Liftoff	exon	10905327	10905420	.	-	.	ID=exon-NR_161254.1-3;Parent=rna-NR_161254.1;Dbxref=GeneID:329795,GenBank:NR_161254.1,MGI:MGI:1923928;gbkey=misc_RNA;gene=Tmem67;product=transmembrane protein 67%2C transcript variant 3;transcript_id=NR_161254.1;extra_copy_number=0
CM058244.1	Liftoff	exon	10911364	10911452	.	-	.	ID=exon-NR_161254.1-2;Parent=rna-NR_161254.1;Dbxref=GeneID:329795,GenBank:NR_161254.1,MGI:MGI:1923928;gbkey=misc_RNA;gene=Tmem67;product=transmembrane protein 67%2C transcript variant 3;transcript_id=NR_161254.1;extra_copy_number=0
CM058244.1	Liftoff	exon	10913167	10913409	.	-	.	ID=exon-NR_161254.1-1;Parent=rna-NR_161254.1;Dbxref=GeneID:329795,GenBank:NR_161254.1,MGI:MGI:1923928;gbkey=misc_RNA;gene=Tmem67;product=transmembrane protein 67%2C transcript variant 3;transcript_id=NR_161254.1;extra_copy_number=0
CM058244.1	Liftoff	gene	10872740	10887213	.	+	.	ID=gene-Gm52723;Dbxref=GeneID:115489975,MGI:MGI:6367089;Name=Gm52723;description=predicted gene%2C 52723;gbkey=Gene;gene=Gm52723;gene_biotype=lncRNA;coverage=1.0;sequence_ID=1.0;extra_copy_number=0;copy_num_ID=gene-Gm52723_0
CM058244.1	Liftoff	lnc_RNA	10872740	10887213	.	+	.	ID=rna-XR_003955369.1;Parent=gene-Gm52723;Dbxref=GeneID:115489975,GenBank:XR_003955369.1,MGI:MGI:6367089;Name=XR_003955369.1;gbkey=ncRNA;gene=Gm52723;model_evidence=Supporting evidence includes similarity to: 100%25 coverage of the annotated genomic feature by RNAseq alignments%2C including 2 samples with support for all annotated introns;product=predicted gene%2C 52723;transcript_id=XR_003955369.1;extra_copy_number=0
CM058244.1	Liftoff	exon	10872740	10872824	.	+	.	ID=exon-XR_003955369.1-1;Parent=rna-XR_003955369.1;Dbxref=GeneID:115489975,GenBank:XR_003955369.1,MGI:MGI:6367089;gbkey=ncRNA;gene=Gm52723;product=predicted gene%2C 52723;transcript_id=XR_003955369.1;extra_copy_number=0
CM058244.1	Liftoff	exon	10878732	10879493	.	+	.	ID=exon-XR_003955369.1-2;Parent=rna-XR_003955369.1;Dbxref=GeneID:115489975,GenBank:XR_003955369.1,MGI:MGI:6367089;gbkey=ncRNA;gene=Gm52723;product=predicted gene%2C 52723;transcript_id=XR_003955369.1;extra_copy_number=0
CM058244.1	Liftoff	exon	10879597	10879745	.	+	.	ID=exon-XR_003955369.1-3;Parent=rna-XR_003955369.1;Dbxref=GeneID:115489975,GenBank:XR_003955369.1,MGI:MGI:6367089;gbkey=ncRNA;gene=Gm52723;product=predicted gene%2C 52723;transcript_id=XR_003955369.1;extra_copy_number=0
CM058244.1	Liftoff	exon	10886764	10887213	.	+	.	ID=exon-XR_003955369.1-4;Parent=rna-XR_003955369.1;Dbxref=GeneID:115489975,GenBank:XR_003955369.1,MGI:MGI:6367089;gbkey=ncRNA;gene=Gm52723;product=predicted gene%2C 52723;transcript_id=XR_003955369.1;extra_copy_number=0
CM058244.1	Liftoff	gene	10914821	10931070	.	+	.	ID=gene-Rbm12b2;Dbxref=GeneID:77604,MGI:MGI:1924854;Name=Rbm12b2;description=RNA binding motif protein 12 B2;gbkey=Gene;gene=Rbm12b2;gene_biotype=protein_coding;gene_synonym=C430048L16Rik,Rbm12bb;coverage=1.0;sequence_ID=0.999;valid_ORFs=5;extra_copy_number=0;copy_num_ID=gene-Rbm12b2_0
CM058244.1	Liftoff	mRNA	10914821	10921722	.	+	.	ID=rna-NM_001356562.1;Parent=gene-Rbm12b2;Dbxref=GeneID:77604,GenBank:NM_001356562.1,MGI:MGI:1924854;Name=NM_001356562.1;gbkey=mRNA;gene=Rbm12b2;product=RNA binding motif protein 12 B2%2C transcript variant 2;transcript_id=NM_001356562.1;matches_ref_protein=True;valid_ORF=True;extra_copy_number=0
CM058244.1	Liftoff	exon	10914821	10914974	.	+	.	ID=exon-NM_001356562.1-1;Parent=rna-NM_001356562.1;Dbxref=GeneID:77604,GenBank:NM_001356562.1,MGI:MGI:1924854;gbkey=mRNA;gene=Rbm12b2;product=RNA binding motif protein 12 B2%2C transcript variant 2;transcript_id=NM_001356562.1;extra_copy_number=0
CM058244.1	Liftoff	exon	10917974	10918023	.	+	.	ID=exon-NM_001356562.1-2;Parent=rna-NM_001356562.1;Dbxref=GeneID:77604,GenBank:NM_001356562.1,MGI:MGI:1924854;gbkey=mRNA;gene=Rbm12b2;product=RNA binding motif protein 12 B2%2C transcript variant 2;transcript_id=NM_001356562.1;extra_copy_number=0
CM058244.1	Liftoff	exon	10918566	10921722	.	+	.	ID=exon-NM_001356562.1-3;Parent=rna-NM_001356562.1;Dbxref=GeneID:77604,GenBank:NM_001356562.1,MGI:MGI:1924854;gbkey=mRNA;gene=Rbm12b2;product=RNA binding motif protein 12 B2%2C transcript variant 2;transcript_id=NM_001356562.1;extra_copy_number=0
CM058244.1	Liftoff	CDS	10918594	10921098	.	+	.	ID=cds-NP_001343491.1;Parent=rna-NM_001356562.1;Dbxref=CCDS:CCDS17975.1,GeneID:77604,GenBank:NP_001343491.1,MGI:MGI:1924854;Name=NP_001343491.1;gbkey=CDS;gene=Rbm12b2;product=RNA-binding protein 12B-B;protein_id=NP_001343491.1;extra_copy_number=0
CM058244.1	Liftoff	mRNA	10914821	10921722	.	+	.	ID=rna-NM_001356563.1;Parent=gene-Rbm12b2;Dbxref=GeneID:77604,GenBank:NM_001356563.1,MGI:MGI:1924854;Name=NM_001356563.1;gbkey=mRNA;gene=Rbm12b2;product=RNA binding motif protein 12 B2%2C transcript variant 3;transcript_id=NM_001356563.1;matches_ref_protein=True;valid_ORF=True;extra_copy_number=0
CM058244.1	Liftoff	exon	10914821	10914956	.	+	.	ID=exon-NM_001356563.1-1;Parent=rna-NM_001356563.1;Dbxref=GeneID:77604,GenBank:NM_001356563.1,MGI:MGI:1924854;gbkey=mRNA;gene=Rbm12b2;product=RNA binding motif protein 12 B2%2C transcript variant 3;transcript_id=NM_001356563.1;extra_copy_number=0
CM058244.1	Liftoff	exon	10915114	10915178	.	+	.	ID=exon-NM_001356563.1-2;Parent=rna-NM_001356563.1;Dbxref=GeneID:77604,GenBank:NM_001356563.1,MGI:MGI:1924854;gbkey=mRNA;gene=Rbm12b2;product=RNA binding motif protein 12 B2%2C transcript variant 3;transcript_id=NM_001356563.1;extra_copy_number=0
CM058244.1	Liftoff	exon	10917974	10918023	.	+	.	ID=exon-NM_001356563.1-3;Parent=rna-NM_001356563.1;Dbxref=GeneID:77604,GenBank:NM_001356563.1,MGI:MGI:1924854;gbkey=mRNA;gene=Rbm12b2;product=RNA binding motif protein 12 B2%2C transcript variant 3;transcript_id=NM_001356563.1;extra_copy_number=0
CM058244.1	Liftoff	exon	10918566	10921722	.	+	.	ID=exon-NM_001356563.1-4;Parent=rna-NM_001356563.1;Dbxref=GeneID:77604,GenBank:NM_001356563.1,MGI:MGI:1924854;gbkey=mRNA;gene=Rbm12b2;product=RNA binding motif protein 12 B2%2C transcript variant 3;transcript_id=NM_001356563.1;extra_copy_number=0
CM058244.1	Liftoff	CDS	10918594	10921098	.	+	.	ID=cds-NP_001343492.1;Parent=rna-NM_001356563.1;Dbxref=CCDS:CCDS17975.1,GeneID:77604,GenBank:NP_001343492.1,MGI:MGI:1924854;Name=NP_001343492.1;gbkey=CDS;gene=Rbm12b2;product=RNA-binding protein 12B-B;protein_id=NP_001343492.1;extra_copy_number=0
CM058244.1	Liftoff	mRNA	10914821	10921722	.	+	.	ID=rna-NM_198957.2;Parent=gene-Rbm12b2;Dbxref=GeneID:77604,GenBank:NM_198957.2,MGI:MGI:1924854;Name=NM_198957.2;gbkey=mRNA;gene=Rbm12b2;product=RNA binding motif protein 12 B2%2C transcript variant 1;tag=RefSeq Select;transcript_id=NM_198957.2;matches_ref_protein=True;valid_ORF=True;extra_copy_number=0
CM058244.1	Liftoff	exon	10914821	10914974	.	+	.	ID=exon-NM_198957.2-1;Parent=rna-NM_198957.2;Dbxref=GeneID:77604,GenBank:NM_198957.2,MGI:MGI:1924854;gbkey=mRNA;gene=Rbm12b2;product=RNA binding motif protein 12 B2%2C transcript variant 1;tag=RefSeq Select;transcript_id=NM_198957.2;extra_copy_number=0
CM058244.1	Liftoff	exon	10915114	10915178	.	+	.	ID=exon-NM_198957.2-2;Parent=rna-NM_198957.2;Dbxref=GeneID:77604,GenBank:NM_198957.2,MGI:MGI:1924854;gbkey=mRNA;gene=Rbm12b2;product=RNA binding motif protein 12 B2%2C transcript variant 1;tag=RefSeq Select;transcript_id=NM_198957.2;extra_copy_number=0
CM058244.1	Liftoff	exon	10917974	10918023	.	+	.	ID=exon-NM_198957.2-3;Parent=rna-NM_198957.2;Dbxref=GeneID:77604,GenBank:NM_198957.2,MGI:MGI:1924854;gbkey=mRNA;gene=Rbm12b2;product=RNA binding motif protein 12 B2%2C transcript variant 1;tag=RefSeq Select;transcript_id=NM_198957.2;extra_copy_number=0
CM058244.1	Liftoff	exon	10918566	10921722	.	+	.	ID=exon-NM_198957.2-4;Parent=rna-NM_198957.2;Dbxref=GeneID:77604,GenBank:NM_198957.2,MGI:MGI:1924854;gbkey=mRNA;gene=Rbm12b2;product=RNA binding motif protein 12 B2%2C transcript variant 1;tag=RefSeq Select;transcript_id=NM_198957.2;extra_copy_number=0
CM058244.1	Liftoff	CDS	10918594	10921098	.	+	.	ID=cds-NP_945195.1;Parent=rna-NM_198957.2;Dbxref=CCDS:CCDS17975.1,GeneID:77604,GenBank:NP_945195.1,MGI:MGI:1924854;Name=NP_945195.1;gbkey=CDS;gene=Rbm12b2;product=RNA-binding protein 12B-B;protein_id=NP_945195.1;tag=RefSeq Select;extra_copy_number=0
CM058244.1	Liftoff	mRNA	10914832	10931070	.	+	.	ID=rna-XM_017320453.3;Parent=gene-Rbm12b2;Dbxref=GeneID:77604,GenBank:XM_017320453.3,MGI:MGI:1924854;Name=XM_017320453.3;gbkey=mRNA;gene=Rbm12b2;model_evidence=Supporting evidence includes similarity to: 2 mRNAs%2C 8 ESTs%2C 12 Proteins%2C 583 long SRA reads%2C and 97%25 coverage of the annotated genomic feature by RNAseq alignments%2C including 31 samples with support for all annotated introns;product=RNA binding motif protein 12 B2%2C transcript variant X2;transcript_id=XM_017320453.3;matches_ref_protein=True;valid_ORF=True;extra_copy_number=0
CM058244.1	Liftoff	exon	10914832	10915019	.	+	.	ID=exon-XM_017320453.3-1;Parent=rna-XM_017320453.3;Dbxref=GeneID:77604,GenBank:XM_017320453.3,MGI:MGI:1924854;gbkey=mRNA;gene=Rbm12b2;product=RNA binding motif protein 12 B2%2C transcript variant X2;transcript_id=XM_017320453.3;extra_copy_number=0
CM058244.1	Liftoff	exon	10915114	10915178	.	+	.	ID=exon-XM_017320453.3-2;Parent=rna-XM_017320453.3;Dbxref=GeneID:77604,GenBank:XM_017320453.3,MGI:MGI:1924854;gbkey=mRNA;gene=Rbm12b2;product=RNA binding motif protein 12 B2%2C transcript variant X2;transcript_id=XM_017320453.3;extra_copy_number=0
CM058244.1	Liftoff	exon	10917974	10918023	.	+	.	ID=exon-XM_017320453.3-3;Parent=rna-XM_017320453.3;Dbxref=GeneID:77604,GenBank:XM_017320453.3,MGI:MGI:1924854;gbkey=mRNA;gene=Rbm12b2;product=RNA binding motif protein 12 B2%2C transcript variant X2;transcript_id=XM_017320453.3;extra_copy_number=0
CM058244.1	Liftoff	exon	10918566	10931070	.	+	.	ID=exon-XM_017320453.3-4;Parent=rna-XM_017320453.3;Dbxref=GeneID:77604,GenBank:XM_017320453.3,MGI:MGI:1924854;gbkey=mRNA;gene=Rbm12b2;product=RNA binding motif protein 12 B2%2C transcript variant X2;transcript_id=XM_017320453.3;extra_copy_number=0
CM058244.1	Liftoff	CDS	10918594	10921098	.	+	.	ID=cds-XP_017175942.1;Parent=rna-XM_017320453.3;Dbxref=GeneID:77604,GenBank:XP_017175942.1,MGI:MGI:1924854;Name=XP_017175942.1;gbkey=CDS;gene=Rbm12b2;product=RNA-binding protein 12B-B isoform X1;protein_id=XP_017175942.1;extra_copy_number=0
CM058244.1	Liftoff	mRNA	10914876	10931070	.	+	.	ID=rna-XM_036164545.1;Parent=gene-Rbm12b2;Dbxref=GeneID:77604,GenBank:XM_036164545.1,MGI:MGI:1924854;Name=XM_036164545.1;gbkey=mRNA;gene=Rbm12b2;model_evidence=Supporting evidence includes similarity to: 2 mRNAs%2C 8 ESTs%2C 12 Proteins%2C 572 long SRA reads%2C and 97%25 coverage of the annotated genomic feature by RNAseq alignments%2C including 22 samples with support for all annotated introns;product=RNA binding motif protein 12 B2%2C transcript variant X1;transcript_id=XM_036164545.1;matches_ref_protein=True;valid_ORF=True;extra_copy_number=0
CM058244.1	Liftoff	exon	10914876	10915178	.	+	.	ID=exon-XM_036164545.1-1;Parent=rna-XM_036164545.1;Dbxref=GeneID:77604,GenBank:XM_036164545.1,MGI:MGI:1924854;gbkey=mRNA;gene=Rbm12b2;product=RNA binding motif protein 12 B2%2C transcript variant X1;transcript_id=XM_036164545.1;extra_copy_number=0
CM058244.1	Liftoff	exon	10918566	10931070	.	+	.	ID=exon-XM_036164545.1-2;Parent=rna-XM_036164545.1;Dbxref=GeneID:77604,GenBank:XM_036164545.1,MGI:MGI:1924854;gbkey=mRNA;gene=Rbm12b2;product=RNA binding motif protein 12 B2%2C transcript variant X1;transcript_id=XM_036164545.1;extra_copy_number=0
CM058244.1	Liftoff	CDS	10918594	10921098	.	+	.	ID=cds-XP_036020438.1;Parent=rna-XM_036164545.1;Dbxref=GeneID:77604,GenBank:XP_036020438.1,MGI:MGI:1924854;Name=XP_036020438.1;gbkey=CDS;gene=Rbm12b2;product=RNA-binding protein 12B-B isoform X1;protein_id=XP_036020438.1;extra_copy_number=0
CM058244.1	Liftoff	match	10939436	10941990	.	+	.	ID=e1d921a7-b5a3-4b03-b601-40c1574decd8;Target=NG_020537.2 1 2555 +;assembly_bases_aln=2555;assembly_bases_seq=2555;bit_score=4756.08;blast_aligner=1;blast_score=2555;common_component=0;e_value=0;filter_score=0;for_remapping=2;gap_count=0;hsp_percent_coverage=100;matchable_bases=2555;matched_bases=2555;num_ident=2555;num_mismatch=0;pct_coverage=100;pct_coverage_hiqual=100;pct_identity_gap=100;pct_identity_gapopen_only=100;pct_identity_ungap=100;rank=1;weighted_identity=1;coverage=1.0;sequence_ID=1.0;extra_copy_number=0;copy_num_ID=e1d921a7-b5a3-4b03-b601-40c1574decd8_0
CM058244.1	Liftoff	pseudogene	10939536	10941890	.	+	.	ID=gene-Gm11839;Dbxref=GeneID:230010,MGI:MGI:3651162;Name=Gm11839;description=predicted gene 11839;gbkey=Gene;gene=Gm11839;gene_biotype=pseudogene;pseudo=true;coverage=1.0;sequence_ID=1.0;extra_copy_number=0;copy_num_ID=gene-Gm11839_0
CM058244.1	Liftoff	match	10950448	10953007	.	+	.	ID=93bc912d-ffef-4d3b-b3e6-7e1184c3b6f1;Target=NG_020538.2 1 2560 +;assembly_bases_aln=2560;assembly_bases_seq=2560;bit_score=4765.39;blast_aligner=1;blast_score=2560;common_component=0;e_value=0;filter_score=0;for_remapping=2;gap_count=0;hsp_percent_coverage=100;matchable_bases=2560;matched_bases=2560;num_ident=2560;num_mismatch=0;pct_coverage=100;pct_coverage_hiqual=100;pct_identity_gap=100;pct_identity_gapopen_only=100;pct_identity_ungap=100;rank=1;weighted_identity=1;coverage=1.0;sequence_ID=1.0;extra_copy_number=0;copy_num_ID=93bc912d-ffef-4d3b-b3e6-7e1184c3b6f1_0
CM058244.1	Liftoff	pseudogene	10950548	10952907	.	+	.	ID=gene-Gm11841;Dbxref=GeneID:623671,MGI:MGI:3651164;Name=Gm11841;description=predicted gene 11841;gbkey=Gene;gene=Gm11841;gene_biotype=pseudogene;pseudo=true;coverage=1.0;sequence_ID=1.0;extra_copy_number=0;copy_num_ID=gene-Gm11841_0
CM058244.1	Liftoff	pseudogene	10956279	10969307	.	-	.	ID=gene-Gm11843;Dbxref=GeneID:101056106,MGI:MGI:3651166;Name=Gm11843;description=predicted gene 11843;gbkey=Gene;gene=Gm11843;gene_biotype=pseudogene;pseudo=true;coverage=1.0;sequence_ID=1.0;extra_copy_number=0;copy_num_ID=gene-Gm11843_0
CM058244.1	Liftoff	exon	10956279	10958147	.	-	.	ID=id-Gm11843;Parent=gene-Gm11843;Dbxref=GeneID:101056106,MGI:MGI:3651166;gbkey=exon;gene=Gm11843;model_evidence=Supporting evidence includes similarity to: 11 Proteins%2C 1 long SRA read%2C and 99%25 coverage of the annotated genomic feature by RNAseq alignments%2C including 10 samples with support for all annotated introns;pseudo=true;extra_copy_number=0
CM058244.1	Liftoff	exon	10968762	10969307	.	-	.	ID=id-Gm11843-2;Parent=gene-Gm11843;Dbxref=GeneID:101056106,MGI:MGI:3651166;gbkey=exon;gene=Gm11843;model_evidence=Supporting evidence includes similarity to: 11 Proteins%2C 1 long SRA read%2C and 99%25 coverage of the annotated genomic feature by RNAseq alignments%2C including 10 samples with support for all annotated introns;pseudo=true;extra_copy_number=0
CM058244.1	Liftoff	gene	10968849	10978839	.	+	.	ID=gene-Rbm12b1;Dbxref=GeneID:72397,MGI:MGI:1919647;Name=Rbm12b1;description=RNA binding motif protein 12 B1;gbkey=Gene;gene=Rbm12b1;gene_biotype=protein_coding;gene_synonym=3000004N20Rik,Rbm12b,Rbm12ba;coverage=1.0;sequence_ID=1.0;valid_ORFs=8;extra_copy_number=0;copy_num_ID=gene-Rbm12b1_0
CM058244.1	Liftoff	mRNA	10968849	10978839	.	+	.	ID=rna-XM_006538274.2;Parent=gene-Rbm12b1;Dbxref=GeneID:72397,GenBank:XM_006538274.2,MGI:MGI:1919647;Name=XM_006538274.2;gbkey=mRNA;gene=Rbm12b1;model_evidence=Supporting evidence includes similarity to: 2 mRNAs%2C 5 ESTs%2C 11 Proteins%2C 245 long SRA reads%2C and 88%25 coverage of the annotated genomic feature by RNAseq alignments%2C including 14 samples with support for all annotated introns;product=RNA binding motif protein 12 B1%2C transcript variant X5;transcript_id=XM_006538274.2;matches_ref_protein=True;valid_ORF=True;extra_copy_number=0
CM058244.1	Liftoff	exon	10968849	10968862	.	+	.	ID=exon-XM_006538274.2-1;Parent=rna-XM_006538274.2;Dbxref=GeneID:72397,GenBank:XM_006538274.2,MGI:MGI:1919647;gbkey=mRNA;gene=Rbm12b1;product=RNA binding motif protein 12 B1%2C transcript variant X5;transcript_id=XM_006538274.2;extra_copy_number=0
CM058244.1	Liftoff	exon	10970458	10970522	.	+	.	ID=exon-XM_006538274.2-2;Parent=rna-XM_006538274.2;Dbxref=GeneID:72397,GenBank:XM_006538274.2,MGI:MGI:1919647;gbkey=mRNA;gene=Rbm12b1;product=RNA binding motif protein 12 B1%2C transcript variant X5;transcript_id=XM_006538274.2;extra_copy_number=0
CM058244.1	Liftoff	exon	10973327	10973376	.	+	.	ID=exon-XM_006538274.2-3;Parent=rna-XM_006538274.2;Dbxref=GeneID:72397,GenBank:XM_006538274.2,MGI:MGI:1919647;gbkey=mRNA;gene=Rbm12b1;product=RNA binding motif protein 12 B1%2C transcript variant X5;transcript_id=XM_006538274.2;extra_copy_number=0
CM058244.1	Liftoff	exon	10973919	10978839	.	+	.	ID=exon-XM_006538274.2-4;Parent=rna-XM_006538274.2;Dbxref=GeneID:72397,GenBank:XM_006538274.2,MGI:MGI:1919647;gbkey=mRNA;gene=Rbm12b1;product=RNA binding motif protein 12 B1%2C transcript variant X5;transcript_id=XM_006538274.2;extra_copy_number=0
CM058244.1	Liftoff	CDS	10973947	10976457	.	+	.	ID=cds-XP_006538337.1;Parent=rna-XM_006538274.2;Dbxref=GeneID:72397,GenBank:XP_006538337.1,MGI:MGI:1919647;Name=XP_006538337.1;gbkey=CDS;gene=Rbm12b1;product=RNA-binding protein 12B-A isoform X1;protein_id=XP_006538337.1;extra_copy_number=0
CM058244.1	Liftoff	mRNA	10970034	10976662	.	+	.	ID=rna-NM_028226.2;Parent=gene-Rbm12b1;Dbxref=GeneID:72397,GenBank:NM_028226.2,MGI:MGI:1919647;Name=NM_028226.2;gbkey=mRNA;gene=Rbm12b1;product=RNA binding motif protein 12 B1;tag=RefSeq Select;transcript_id=NM_028226.2;matches_ref_protein=True;valid_ORF=True;extra_copy_number=0
CM058244.1	Liftoff	exon	10970034	10970522	.	+	.	ID=exon-NM_028226.2-1;Parent=rna-NM_028226.2;Dbxref=GeneID:72397,GenBank:NM_028226.2,MGI:MGI:1919647;gbkey=mRNA;gene=Rbm12b1;product=RNA binding motif protein 12 B1;tag=RefSeq Select;transcript_id=NM_028226.2;extra_copy_number=0
CM058244.1	Liftoff	exon	10973327	10973376	.	+	.	ID=exon-NM_028226.2-2;Parent=rna-NM_028226.2;Dbxref=GeneID:72397,GenBank:NM_028226.2,MGI:MGI:1919647;gbkey=mRNA;gene=Rbm12b1;product=RNA binding motif protein 12 B1;tag=RefSeq Select;transcript_id=NM_028226.2;extra_copy_number=0
CM058244.1	Liftoff	exon	10973919	10976662	.	+	.	ID=exon-NM_028226.2-3;Parent=rna-NM_028226.2;Dbxref=GeneID:72397,GenBank:NM_028226.2,MGI:MGI:1919647;gbkey=mRNA;gene=Rbm12b1;product=RNA binding motif protein 12 B1;tag=RefSeq Select;transcript_id=NM_028226.2;extra_copy_number=0
CM058244.1	Liftoff	CDS	10973947	10976457	.	+	.	ID=cds-NP_082502.2;Parent=rna-NM_028226.2;Dbxref=CCDS:CCDS17976.1,GeneID:72397,GenBank:NP_082502.2,MGI:MGI:1919647;Name=NP_082502.2;gbkey=CDS;gene=Rbm12b1;product=RNA-binding protein 12B-A;protein_id=NP_082502.2;tag=RefSeq Select;extra_copy_number=0
CM058244.1	Liftoff	mRNA	10970038	10978839	.	+	.	ID=rna-XM_006538271.4;Parent=gene-Rbm12b1;Dbxref=GeneID:72397,GenBank:XM_006538271.4,MGI:MGI:1919647;Name=XM_006538271.4;gbkey=mRNA;gene=Rbm12b1;model_evidence=Supporting evidence includes similarity to: 2 mRNAs%2C 6 ESTs%2C 11 Proteins%2C 250 long SRA reads%2C and 89%25 coverage of the annotated genomic feature by RNAseq alignments%2C including 33 samples with support for all annotated introns;product=RNA binding motif protein 12 B1%2C transcript variant X1;transcript_id=XM_006538271.4;matches_ref_protein=True;valid_ORF=True;extra_copy_number=0
CM058244.1	Liftoff	exon	10970038	10970363	.	+	.	ID=exon-XM_006538271.4-1;Parent=rna-XM_006538271.4;Dbxref=GeneID:72397,GenBank:XM_006538271.4,MGI:MGI:1919647;gbkey=mRNA;gene=Rbm12b1;product=RNA binding motif protein 12 B1%2C transcript variant X1;transcript_id=XM_006538271.4;extra_copy_number=0
CM058244.1	Liftoff	exon	10970458	10970522	.	+	.	ID=exon-XM_006538271.4-2;Parent=rna-XM_006538271.4;Dbxref=GeneID:72397,GenBank:XM_006538271.4,MGI:MGI:1919647;gbkey=mRNA;gene=Rbm12b1;product=RNA binding motif protein 12 B1%2C transcript variant X1;transcript_id=XM_006538271.4;extra_copy_number=0
CM058244.1	Liftoff	exon	10973327	10973376	.	+	.	ID=exon-XM_006538271.4-3;Parent=rna-XM_006538271.4;Dbxref=GeneID:72397,GenBank:XM_006538271.4,MGI:MGI:1919647;gbkey=mRNA;gene=Rbm12b1;product=RNA binding motif protein 12 B1%2C transcript variant X1;transcript_id=XM_006538271.4;extra_copy_number=0
CM058244.1	Liftoff	exon	10973919	10978839	.	+	.	ID=exon-XM_006538271.4-4;Parent=rna-XM_006538271.4;Dbxref=GeneID:72397,GenBank:XM_006538271.4,MGI:MGI:1919647;gbkey=mRNA;gene=Rbm12b1;product=RNA binding motif protein 12 B1%2C transcript variant X1;transcript_id=XM_006538271.4;extra_copy_number=0
CM058244.1	Liftoff	CDS	10973947	10976457	.	+	.	ID=cds-XP_006538334.1;Parent=rna-XM_006538271.4;Dbxref=GeneID:72397,GenBank:XP_006538334.1,MGI:MGI:1919647;Name=XP_006538334.1;gbkey=CDS;gene=Rbm12b1;product=RNA-binding protein 12B-A isoform X1;protein_id=XP_006538334.1;extra_copy_number=0
CM058244.1	Liftoff	mRNA	10970038	10978839	.	+	.	ID=rna-XM_006538272.4;Parent=gene-Rbm12b1;Dbxref=GeneID:72397,GenBank:XM_006538272.4,MGI:MGI:1919647;Name=XM_006538272.4;gbkey=mRNA;gene=Rbm12b1;model_evidence=Supporting evidence includes similarity to: 3 mRNAs%2C 8 ESTs%2C 11 Proteins%2C 250 long SRA reads%2C and 89%25 coverage of the annotated genomic feature by RNAseq alignments%2C including 36 samples with support for all annotated introns;product=RNA binding motif protein 12 B1%2C transcript variant X3;transcript_id=XM_006538272.4;matches_ref_protein=True;valid_ORF=True;extra_copy_number=0
CM058244.1	Liftoff	exon	10970038	10970318	.	+	.	ID=exon-XM_006538272.4-1;Parent=rna-XM_006538272.4;Dbxref=GeneID:72397,GenBank:XM_006538272.4,MGI:MGI:1919647;gbkey=mRNA;gene=Rbm12b1;product=RNA binding motif protein 12 B1%2C transcript variant X3;transcript_id=XM_006538272.4;extra_copy_number=0
CM058244.1	Liftoff	exon	10970458	10970522	.	+	.	ID=exon-XM_006538272.4-2;Parent=rna-XM_006538272.4;Dbxref=GeneID:72397,GenBank:XM_006538272.4,MGI:MGI:1919647;gbkey=mRNA;gene=Rbm12b1;product=RNA binding motif protein 12 B1%2C transcript variant X3;transcript_id=XM_006538272.4;extra_copy_number=0
CM058244.1	Liftoff	exon	10973327	10973376	.	+	.	ID=exon-XM_006538272.4-3;Parent=rna-XM_006538272.4;Dbxref=GeneID:72397,GenBank:XM_006538272.4,MGI:MGI:1919647;gbkey=mRNA;gene=Rbm12b1;product=RNA binding motif protein 12 B1%2C transcript variant X3;transcript_id=XM_006538272.4;extra_copy_number=0
CM058244.1	Liftoff	exon	10973919	10978839	.	+	.	ID=exon-XM_006538272.4-4;Parent=rna-XM_006538272.4;Dbxref=GeneID:72397,GenBank:XM_006538272.4,MGI:MGI:1919647;gbkey=mRNA;gene=Rbm12b1;product=RNA binding motif protein 12 B1%2C transcript variant X3;transcript_id=XM_006538272.4;extra_copy_number=0
CM058244.1	Liftoff	CDS	10973947	10976457	.	+	.	ID=cds-XP_006538335.1;Parent=rna-XM_006538272.4;Dbxref=GeneID:72397,GenBank:XP_006538335.1,MGI:MGI:1919647;Name=XP_006538335.1;gbkey=CDS;gene=Rbm12b1;product=RNA-binding protein 12B-A isoform X1;protein_id=XP_006538335.1;extra_copy_number=0
CM058244.1	Liftoff	mRNA	10970038	10978839	.	+	.	ID=rna-XM_006538273.4;Parent=gene-Rbm12b1;Dbxref=GeneID:72397,GenBank:XM_006538273.4,MGI:MGI:1919647;Name=XM_006538273.4;gbkey=mRNA;gene=Rbm12b1;model_evidence=Supporting evidence includes similarity to: 2 mRNAs%2C 6 ESTs%2C 11 Proteins%2C 254 long SRA reads%2C and 89%25 coverage of the annotated genomic feature by RNAseq alignments%2C including 41 samples with support for all annotated introns;product=RNA binding motif protein 12 B1%2C transcript variant X4;transcript_id=XM_006538273.4;matches_ref_protein=True;valid_ORF=True;extra_copy_number=0
CM058244.1	Liftoff	exon	10970038	10970300	.	+	.	ID=exon-XM_006538273.4-1;Parent=rna-XM_006538273.4;Dbxref=GeneID:72397,GenBank:XM_006538273.4,MGI:MGI:1919647;gbkey=mRNA;gene=Rbm12b1;product=RNA binding motif protein 12 B1%2C transcript variant X4;transcript_id=XM_006538273.4;extra_copy_number=0
CM058244.1	Liftoff	exon	10970458	10970522	.	+	.	ID=exon-XM_006538273.4-2;Parent=rna-XM_006538273.4;Dbxref=GeneID:72397,GenBank:XM_006538273.4,MGI:MGI:1919647;gbkey=mRNA;gene=Rbm12b1;product=RNA binding motif protein 12 B1%2C transcript variant X4;transcript_id=XM_006538273.4;extra_copy_number=0
CM058244.1	Liftoff	exon	10973327	10973376	.	+	.	ID=exon-XM_006538273.4-3;Parent=rna-XM_006538273.4;Dbxref=GeneID:72397,GenBank:XM_006538273.4,MGI:MGI:1919647;gbkey=mRNA;gene=Rbm12b1;product=RNA binding motif protein 12 B1%2C transcript variant X4;transcript_id=XM_006538273.4;extra_copy_number=0
CM058244.1	Liftoff	exon	10973919	10978839	.	+	.	ID=exon-XM_006538273.4-4;Parent=rna-XM_006538273.4;Dbxref=GeneID:72397,GenBank:XM_006538273.4,MGI:MGI:1919647;gbkey=mRNA;gene=Rbm12b1;product=RNA binding motif protein 12 B1%2C transcript variant X4;transcript_id=XM_006538273.4;extra_copy_number=0
CM058244.1	Liftoff	CDS	10973947	10976457	.	+	.	ID=cds-XP_006538336.1;Parent=rna-XM_006538273.4;Dbxref=GeneID:72397,GenBank:XP_006538336.1,MGI:MGI:1919647;Name=XP_006538336.1;gbkey=CDS;gene=Rbm12b1;product=RNA-binding protein 12B-A isoform X1;protein_id=XP_006538336.1;extra_copy_number=0
CM058244.1	Liftoff	mRNA	10970038	10978839	.	+	.	ID=rna-XM_030253810.1;Parent=gene-Rbm12b1;Dbxref=GeneID:72397,GenBank:XM_030253810.1,MGI:MGI:1919647;Name=XM_030253810.1;gbkey=mRNA;gene=Rbm12b1;model_evidence=Supporting evidence includes similarity to: 2 mRNAs%2C 6 ESTs%2C 11 Proteins%2C 239 long SRA reads%2C and 89%25 coverage of the annotated genomic feature by RNAseq alignments%2C including 5 samples with support for all annotated introns;product=RNA binding motif protein 12 B1%2C transcript variant X6;transcript_id=XM_030253810.1;matches_ref_protein=True;valid_ORF=True;extra_copy_number=0
CM058244.1	Liftoff	exon	10970038	10970318	.	+	.	ID=exon-XM_030253810.1-1;Parent=rna-XM_030253810.1;Dbxref=GeneID:72397,GenBank:XM_030253810.1,MGI:MGI:1919647;gbkey=mRNA;gene=Rbm12b1;product=RNA binding motif protein 12 B1%2C transcript variant X6;transcript_id=XM_030253810.1;extra_copy_number=0
CM058244.1	Liftoff	exon	10973327	10973376	.	+	.	ID=exon-XM_030253810.1-2;Parent=rna-XM_030253810.1;Dbxref=GeneID:72397,GenBank:XM_030253810.1,MGI:MGI:1919647;gbkey=mRNA;gene=Rbm12b1;product=RNA binding motif protein 12 B1%2C transcript variant X6;transcript_id=XM_030253810.1;extra_copy_number=0
CM058244.1	Liftoff	exon	10973919	10978839	.	+	.	ID=exon-XM_030253810.1-3;Parent=rna-XM_030253810.1;Dbxref=GeneID:72397,GenBank:XM_030253810.1,MGI:MGI:1919647;gbkey=mRNA;gene=Rbm12b1;product=RNA binding motif protein 12 B1%2C transcript variant X6;transcript_id=XM_030253810.1;extra_copy_number=0
CM058244.1	Liftoff	CDS	10973947	10976457	.	+	.	ID=cds-XP_030109670.1;Parent=rna-XM_030253810.1;Dbxref=GeneID:72397,GenBank:XP_030109670.1,MGI:MGI:1919647;Name=XP_030109670.1;gbkey=CDS;gene=Rbm12b1;product=RNA-binding protein 12B-A isoform X1;protein_id=XP_030109670.1;extra_copy_number=0
CM058244.1	Liftoff	mRNA	10970038	10978839	.	+	.	ID=rna-XM_036164456.1;Parent=gene-Rbm12b1;Dbxref=GeneID:72397,GenBank:XM_036164456.1,MGI:MGI:1919647;Name=XM_036164456.1;gbkey=mRNA;gene=Rbm12b1;model_evidence=Supporting evidence includes similarity to: 2 mRNAs%2C 6 ESTs%2C 11 Proteins%2C 235 long SRA reads%2C and 89%25 coverage of the annotated genomic feature by RNAseq alignments%2C including 22 samples with support for all annotated introns;product=RNA binding motif protein 12 B1%2C transcript variant X2;transcript_id=XM_036164456.1;matches_ref_protein=True;valid_ORF=True;extra_copy_number=0
CM058244.1	Liftoff	exon	10970038	10970522	.	+	.	ID=exon-XM_036164456.1-1;Parent=rna-XM_036164456.1;Dbxref=GeneID:72397,GenBank:XM_036164456.1,MGI:MGI:1919647;gbkey=mRNA;gene=Rbm12b1;product=RNA binding motif protein 12 B1%2C transcript variant X2;transcript_id=XM_036164456.1;extra_copy_number=0
CM058244.1	Liftoff	exon	10973919	10978839	.	+	.	ID=exon-XM_036164456.1-2;Parent=rna-XM_036164456.1;Dbxref=GeneID:72397,GenBank:XM_036164456.1,MGI:MGI:1919647;gbkey=mRNA;gene=Rbm12b1;product=RNA binding motif protein 12 B1%2C transcript variant X2;transcript_id=XM_036164456.1;extra_copy_number=0
CM058244.1	Liftoff	CDS	10973947	10976457	.	+	.	ID=cds-XP_036020349.1;Parent=rna-XM_036164456.1;Dbxref=GeneID:72397,GenBank:XP_036020349.1,MGI:MGI:1919647;Name=XP_036020349.1;gbkey=CDS;gene=Rbm12b1;product=RNA-binding protein 12B-A isoform X1;protein_id=XP_036020349.1;extra_copy_number=0
CM058244.1	Liftoff	mRNA	10970038	10978839	.	+	.	ID=rna-XM_036164457.1;Parent=gene-Rbm12b1;Dbxref=GeneID:72397,GenBank:XM_036164457.1,MGI:MGI:1919647;Name=XM_036164457.1;gbkey=mRNA;gene=Rbm12b1;model_evidence=Supporting evidence includes similarity to: 2 mRNAs%2C 6 ESTs%2C 11 Proteins%2C 237 long SRA reads%2C and 89%25 coverage of the annotated genomic feature by RNAseq alignments%2C including 9 samples with support for all annotated introns;product=RNA binding motif protein 12 B1%2C transcript variant X7;transcript_id=XM_036164457.1;matches_ref_protein=True;valid_ORF=True;extra_copy_number=0
CM058244.1	Liftoff	exon	10970038	10970300	.	+	.	ID=exon-XM_036164457.1-1;Parent=rna-XM_036164457.1;Dbxref=GeneID:72397,GenBank:XM_036164457.1,MGI:MGI:1919647;gbkey=mRNA;gene=Rbm12b1;product=RNA binding motif protein 12 B1%2C transcript variant X7;transcript_id=XM_036164457.1;extra_copy_number=0
CM058244.1	Liftoff	exon	10973327	10973376	.	+	.	ID=exon-XM_036164457.1-2;Parent=rna-XM_036164457.1;Dbxref=GeneID:72397,GenBank:XM_036164457.1,MGI:MGI:1919647;gbkey=mRNA;gene=Rbm12b1;product=RNA binding motif protein 12 B1%2C transcript variant X7;transcript_id=XM_036164457.1;extra_copy_number=0
CM058244.1	Liftoff	exon	10973919	10978839	.	+	.	ID=exon-XM_036164457.1-3;Parent=rna-XM_036164457.1;Dbxref=GeneID:72397,GenBank:XM_036164457.1,MGI:MGI:1919647;gbkey=mRNA;gene=Rbm12b1;product=RNA binding motif protein 12 B1%2C transcript variant X7;transcript_id=XM_036164457.1;extra_copy_number=0
CM058244.1	Liftoff	CDS	10973947	10976457	.	+	.	ID=cds-XP_036020350.1;Parent=rna-XM_036164457.1;Dbxref=GeneID:72397,GenBank:XP_036020350.1,MGI:MGI:1919647;Name=XP_036020350.1;gbkey=CDS;gene=Rbm12b1;product=RNA-binding protein 12B-A isoform X1;protein_id=XP_036020350.1;extra_copy_number=0
CM058244.1	Liftoff	gene	10983059	11001971	.	-	.	ID=gene-Cibar1;Dbxref=GeneID:68099,MGI:MGI:1915349;Name=Cibar1;description=CBY1 interacting BAR domain containing 1;gbkey=Gene;gene=Cibar1;gene_biotype=protein_coding;gene_synonym=6720467C03Rik,Fam92a,Fam92a1;coverage=1.0;sequence_ID=1.0;valid_ORFs=5;extra_copy_number=0;copy_num_ID=gene-Cibar1_0
CM058244.1	Liftoff	mRNA	10983059	11001939	.	-	.	ID=rna-NM_001310743.1;Parent=gene-Cibar1;Dbxref=GeneID:68099,GenBank:NM_001310743.1,MGI:MGI:1915349;Name=NM_001310743.1;gbkey=mRNA;gene=Cibar1;product=CBY1 interacting BAR domain containing 1%2C transcript variant 2;transcript_id=NM_001310743.1;matches_ref_protein=True;valid_ORF=True;extra_copy_number=0
CM058244.1	Liftoff	exon	10983059	10983895	.	-	.	ID=exon-NM_001310743.1-8;Parent=rna-NM_001310743.1;Dbxref=GeneID:68099,GenBank:NM_001310743.1,MGI:MGI:1915349;gbkey=mRNA;gene=Cibar1;product=CBY1 interacting BAR domain containing 1%2C transcript variant 2;transcript_id=NM_001310743.1;extra_copy_number=0
CM058244.1	Liftoff	exon	10985569	10985688	.	-	.	ID=exon-NM_001310743.1-7;Parent=rna-NM_001310743.1;Dbxref=GeneID:68099,GenBank:NM_001310743.1,MGI:MGI:1915349;gbkey=mRNA;gene=Cibar1;product=CBY1 interacting BAR domain containing 1%2C transcript variant 2;transcript_id=NM_001310743.1;extra_copy_number=0
CM058244.1	Liftoff	exon	10987571	10987684	.	-	.	ID=exon-NM_001310743.1-6;Parent=rna-NM_001310743.1;Dbxref=GeneID:68099,GenBank:NM_001310743.1,MGI:MGI:1915349;gbkey=mRNA;gene=Cibar1;product=CBY1 interacting BAR domain containing 1%2C transcript variant 2;transcript_id=NM_001310743.1;extra_copy_number=0
CM058244.1	Liftoff	exon	10994010	10994114	.	-	.	ID=exon-NM_001310743.1-5;Parent=rna-NM_001310743.1;Dbxref=GeneID:68099,GenBank:NM_001310743.1,MGI:MGI:1915349;gbkey=mRNA;gene=Cibar1;product=CBY1 interacting BAR domain containing 1%2C transcript variant 2;transcript_id=NM_001310743.1;extra_copy_number=0
CM058244.1	Liftoff	exon	10998151	10998246	.	-	.	ID=exon-NM_001310743.1-4;Parent=rna-NM_001310743.1;Dbxref=GeneID:68099,GenBank:NM_001310743.1,MGI:MGI:1915349;gbkey=mRNA;gene=Cibar1;product=CBY1 interacting BAR domain containing 1%2C transcript variant 2;transcript_id=NM_001310743.1;extra_copy_number=0
CM058244.1	Liftoff	exon	10998889	10998957	.	-	.	ID=exon-NM_001310743.1-3;Parent=rna-NM_001310743.1;Dbxref=GeneID:68099,GenBank:NM_001310743.1,MGI:MGI:1915349;gbkey=mRNA;gene=Cibar1;product=CBY1 interacting BAR domain containing 1%2C transcript variant 2;transcript_id=NM_001310743.1;extra_copy_number=0
CM058244.1	Liftoff	exon	11000908	11001142	.	-	.	ID=exon-NM_001310743.1-2;Parent=rna-NM_001310743.1;Dbxref=GeneID:68099,GenBank:NM_001310743.1,MGI:MGI:1915349;gbkey=mRNA;gene=Cibar1;product=CBY1 interacting BAR domain containing 1%2C transcript variant 2;transcript_id=NM_001310743.1;extra_copy_number=0
CM058244.1	Liftoff	exon	11001622	11001939	.	-	.	ID=exon-NM_001310743.1-1;Parent=rna-NM_001310743.1;Dbxref=GeneID:68099,GenBank:NM_001310743.1,MGI:MGI:1915349;gbkey=mRNA;gene=Cibar1;product=CBY1 interacting BAR domain containing 1%2C transcript variant 2;transcript_id=NM_001310743.1;extra_copy_number=0
CM058244.1	Liftoff	CDS	10983812	10983895	.	-	.	ID=cds-NP_001297672.1;Parent=rna-NM_001310743.1;Dbxref=CCDS:CCDS80077.1,GeneID:68099,GenBank:NP_001297672.1,MGI:MGI:1915349;Name=NP_001297672.1;Note=isoform 2 is encoded by transcript variant 2;gbkey=CDS;gene=Cibar1;product=CBY1-interacting BAR domain-containing protein 1 isoform 2;protein_id=NP_001297672.1;extra_copy_number=0
CM058244.1	Liftoff	CDS	10985569	10985688	.	-	.	ID=cds-NP_001297672.1;Parent=rna-NM_001310743.1;Dbxref=CCDS:CCDS80077.1,GeneID:68099,GenBank:NP_001297672.1,MGI:MGI:1915349;Name=NP_001297672.1;Note=isoform 2 is encoded by transcript variant 2;gbkey=CDS;gene=Cibar1;product=CBY1-interacting BAR domain-containing protein 1 isoform 2;protein_id=NP_001297672.1;extra_copy_number=0
CM058244.1	Liftoff	CDS	10987571	10987684	.	-	.	ID=cds-NP_001297672.1;Parent=rna-NM_001310743.1;Dbxref=CCDS:CCDS80077.1,GeneID:68099,GenBank:NP_001297672.1,MGI:MGI:1915349;Name=NP_001297672.1;Note=isoform 2 is encoded by transcript variant 2;gbkey=CDS;gene=Cibar1;product=CBY1-interacting BAR domain-containing protein 1 isoform 2;protein_id=NP_001297672.1;extra_copy_number=0
CM058244.1	Liftoff	CDS	10994010	10994114	.	-	.	ID=cds-NP_001297672.1;Parent=rna-NM_001310743.1;Dbxref=CCDS:CCDS80077.1,GeneID:68099,GenBank:NP_001297672.1,MGI:MGI:1915349;Name=NP_001297672.1;Note=isoform 2 is encoded by transcript variant 2;gbkey=CDS;gene=Cibar1;product=CBY1-interacting BAR domain-containing protein 1 isoform 2;protein_id=NP_001297672.1;extra_copy_number=0
CM058244.1	Liftoff	CDS	10998151	10998246	.	-	.	ID=cds-NP_001297672.1;Parent=rna-NM_001310743.1;Dbxref=CCDS:CCDS80077.1,GeneID:68099,GenBank:NP_001297672.1,MGI:MGI:1915349;Name=NP_001297672.1;Note=isoform 2 is encoded by transcript variant 2;gbkey=CDS;gene=Cibar1;product=CBY1-interacting BAR domain-containing protein 1 isoform 2;protein_id=NP_001297672.1;extra_copy_number=0
CM058244.1	Liftoff	CDS	10998889	10998957	.	-	.	ID=cds-NP_001297672.1;Parent=rna-NM_001310743.1;Dbxref=CCDS:CCDS80077.1,GeneID:68099,GenBank:NP_001297672.1,MGI:MGI:1915349;Name=NP_001297672.1;Note=isoform 2 is encoded by transcript variant 2;gbkey=CDS;gene=Cibar1;product=CBY1-interacting BAR domain-containing protein 1 isoform 2;protein_id=NP_001297672.1;extra_copy_number=0
CM058244.1	Liftoff	CDS	11000908	11001142	.	-	.	ID=cds-NP_001297672.1;Parent=rna-NM_001310743.1;Dbxref=CCDS:CCDS80077.1,GeneID:68099,GenBank:NP_001297672.1,MGI:MGI:1915349;Name=NP_001297672.1;Note=isoform 2 is encoded by transcript variant 2;gbkey=CDS;gene=Cibar1;product=CBY1-interacting BAR domain-containing protein 1 isoform 2;protein_id=NP_001297672.1;extra_copy_number=0
CM058244.1	Liftoff	CDS	11001622	11001854	.	-	.	ID=cds-NP_001297672.1;Parent=rna-NM_001310743.1;Dbxref=CCDS:CCDS80077.1,GeneID:68099,GenBank:NP_001297672.1,MGI:MGI:1915349;Name=NP_001297672.1;Note=isoform 2 is encoded by transcript variant 2;gbkey=CDS;gene=Cibar1;product=CBY1-interacting BAR domain-containing protein 1 isoform 2;protein_id=NP_001297672.1;extra_copy_number=0
CM058244.1	Liftoff	mRNA	10983059	11001939	.	-	.	ID=rna-NM_026558.5;Parent=gene-Cibar1;Dbxref=GeneID:68099,GenBank:NM_026558.5,MGI:MGI:1915349;Name=NM_026558.5;gbkey=mRNA;gene=Cibar1;product=CBY1 interacting BAR domain containing 1%2C transcript variant 1;tag=RefSeq Select;transcript_id=NM_026558.5;matches_ref_protein=True;valid_ORF=True;extra_copy_number=0
CM058244.1	Liftoff	exon	10983059	10983895	.	-	.	ID=exon-NM_026558.5-9;Parent=rna-NM_026558.5;Dbxref=GeneID:68099,GenBank:NM_026558.5,MGI:MGI:1915349;gbkey=mRNA;gene=Cibar1;product=CBY1 interacting BAR domain containing 1%2C transcript variant 1;tag=RefSeq Select;transcript_id=NM_026558.5;extra_copy_number=0
CM058244.1	Liftoff	exon	10985569	10985688	.	-	.	ID=exon-NM_026558.5-8;Parent=rna-NM_026558.5;Dbxref=GeneID:68099,GenBank:NM_026558.5,MGI:MGI:1915349;gbkey=mRNA;gene=Cibar1;product=CBY1 interacting BAR domain containing 1%2C transcript variant 1;tag=RefSeq Select;transcript_id=NM_026558.5;extra_copy_number=0
CM058244.1	Liftoff	exon	10987571	10987684	.	-	.	ID=exon-NM_026558.5-7;Parent=rna-NM_026558.5;Dbxref=GeneID:68099,GenBank:NM_026558.5,MGI:MGI:1915349;gbkey=mRNA;gene=Cibar1;product=CBY1 interacting BAR domain containing 1%2C transcript variant 1;tag=RefSeq Select;transcript_id=NM_026558.5;extra_copy_number=0
CM058244.1	Liftoff	exon	10994010	10994114	.	-	.	ID=exon-NM_026558.5-6;Parent=rna-NM_026558.5;Dbxref=GeneID:68099,GenBank:NM_026558.5,MGI:MGI:1915349;gbkey=mRNA;gene=Cibar1;product=CBY1 interacting BAR domain containing 1%2C transcript variant 1;tag=RefSeq Select;transcript_id=NM_026558.5;extra_copy_number=0
CM058244.1	Liftoff	exon	10995688	10995693	.	-	.	ID=exon-NM_026558.5-5;Parent=rna-NM_026558.5;Dbxref=GeneID:68099,GenBank:NM_026558.5,MGI:MGI:1915349;gbkey=mRNA;gene=Cibar1;product=CBY1 interacting BAR domain containing 1%2C transcript variant 1;tag=RefSeq Select;transcript_id=NM_026558.5;extra_copy_number=0
CM058244.1	Liftoff	exon	10998145	10998246	.	-	.	ID=exon-NM_026558.5-4;Parent=rna-NM_026558.5;Dbxref=GeneID:68099,GenBank:NM_026558.5,MGI:MGI:1915349;gbkey=mRNA;gene=Cibar1;product=CBY1 interacting BAR domain containing 1%2C transcript variant 1;tag=RefSeq Select;transcript_id=NM_026558.5;extra_copy_number=0
CM058244.1	Liftoff	exon	10998889	10998957	.	-	.	ID=exon-NM_026558.5-3;Parent=rna-NM_026558.5;Dbxref=GeneID:68099,GenBank:NM_026558.5,MGI:MGI:1915349;gbkey=mRNA;gene=Cibar1;product=CBY1 interacting BAR domain containing 1%2C transcript variant 1;tag=RefSeq Select;transcript_id=NM_026558.5;extra_copy_number=0
CM058244.1	Liftoff	exon	11000908	11001142	.	-	.	ID=exon-NM_026558.5-2;Parent=rna-NM_026558.5;Dbxref=GeneID:68099,GenBank:NM_026558.5,MGI:MGI:1915349;gbkey=mRNA;gene=Cibar1;product=CBY1 interacting BAR domain containing 1%2C transcript variant 1;tag=RefSeq Select;transcript_id=NM_026558.5;extra_copy_number=0
CM058244.1	Liftoff	exon	11001622	11001939	.	-	.	ID=exon-NM_026558.5-1;Parent=rna-NM_026558.5;Dbxref=GeneID:68099,GenBank:NM_026558.5,MGI:MGI:1915349;gbkey=mRNA;gene=Cibar1;product=CBY1 interacting BAR domain containing 1%2C transcript variant 1;tag=RefSeq Select;transcript_id=NM_026558.5;extra_copy_number=0
CM058244.1	Liftoff	CDS	10983812	10983895	.	-	.	ID=cds-NP_080834.3;Parent=rna-NM_026558.5;Dbxref=CCDS:CCDS51123.1,GeneID:68099,GenBank:NP_080834.3,MGI:MGI:1915349;Name=NP_080834.3;Note=isoform 1 is encoded by transcript variant 1;gbkey=CDS;gene=Cibar1;product=CBY1-interacting BAR domain-containing protein 1 isoform 1;protein_id=NP_080834.3;tag=RefSeq Select;extra_copy_number=0
CM058244.1	Liftoff	CDS	10985569	10985688	.	-	.	ID=cds-NP_080834.3;Parent=rna-NM_026558.5;Dbxref=CCDS:CCDS51123.1,GeneID:68099,GenBank:NP_080834.3,MGI:MGI:1915349;Name=NP_080834.3;Note=isoform 1 is encoded by transcript variant 1;gbkey=CDS;gene=Cibar1;product=CBY1-interacting BAR domain-containing protein 1 isoform 1;protein_id=NP_080834.3;tag=RefSeq Select;extra_copy_number=0
CM058244.1	Liftoff	CDS	10987571	10987684	.	-	.	ID=cds-NP_080834.3;Parent=rna-NM_026558.5;Dbxref=CCDS:CCDS51123.1,GeneID:68099,GenBank:NP_080834.3,MGI:MGI:1915349;Name=NP_080834.3;Note=isoform 1 is encoded by transcript variant 1;gbkey=CDS;gene=Cibar1;product=CBY1-interacting BAR domain-containing protein 1 isoform 1;protein_id=NP_080834.3;tag=RefSeq Select;extra_copy_number=0
CM058244.1	Liftoff	CDS	10994010	10994114	.	-	.	ID=cds-NP_080834.3;Parent=rna-NM_026558.5;Dbxref=CCDS:CCDS51123.1,GeneID:68099,GenBank:NP_080834.3,MGI:MGI:1915349;Name=NP_080834.3;Note=isoform 1 is encoded by transcript variant 1;gbkey=CDS;gene=Cibar1;product=CBY1-interacting BAR domain-containing protein 1 isoform 1;protein_id=NP_080834.3;tag=RefSeq Select;extra_copy_number=0
CM058244.1	Liftoff	CDS	10995688	10995693	.	-	.	ID=cds-NP_080834.3;Parent=rna-NM_026558.5;Dbxref=CCDS:CCDS51123.1,GeneID:68099,GenBank:NP_080834.3,MGI:MGI:1915349;Name=NP_080834.3;Note=isoform 1 is encoded by transcript variant 1;gbkey=CDS;gene=Cibar1;product=CBY1-interacting BAR domain-containing protein 1 isoform 1;protein_id=NP_080834.3;tag=RefSeq Select;extra_copy_number=0
CM058244.1	Liftoff	CDS	10998145	10998246	.	-	.	ID=cds-NP_080834.3;Parent=rna-NM_026558.5;Dbxref=CCDS:CCDS51123.1,GeneID:68099,GenBank:NP_080834.3,MGI:MGI:1915349;Name=NP_080834.3;Note=isoform 1 is encoded by transcript variant 1;gbkey=CDS;gene=Cibar1;product=CBY1-interacting BAR domain-containing protein 1 isoform 1;protein_id=NP_080834.3;tag=RefSeq Select;extra_copy_number=0
CM058244.1	Liftoff	CDS	10998889	10998957	.	-	.	ID=cds-NP_080834.3;Parent=rna-NM_026558.5;Dbxref=CCDS:CCDS51123.1,GeneID:68099,GenBank:NP_080834.3,MGI:MGI:1915349;Name=NP_080834.3;Note=isoform 1 is encoded by transcript variant 1;gbkey=CDS;gene=Cibar1;product=CBY1-interacting BAR domain-containing protein 1 isoform 1;protein_id=NP_080834.3;tag=RefSeq Select;extra_copy_number=0
CM058244.1	Liftoff	CDS	11000908	11001142	.	-	.	ID=cds-NP_080834.3;Parent=rna-NM_026558.5;Dbxref=CCDS:CCDS51123.1,GeneID:68099,GenBank:NP_080834.3,MGI:MGI:1915349;Name=NP_080834.3;Note=isoform 1 is encoded by transcript variant 1;gbkey=CDS;gene=Cibar1;product=CBY1-interacting BAR domain-containing protein 1 isoform 1;protein_id=NP_080834.3;tag=RefSeq Select;extra_copy_number=0
CM058244.1	Liftoff	CDS	11001622	11001854	.	-	.	ID=cds-NP_080834.3;Parent=rna-NM_026558.5;Dbxref=CCDS:CCDS51123.1,GeneID:68099,GenBank:NP_080834.3,MGI:MGI:1915349;Name=NP_080834.3;Note=isoform 1 is encoded by transcript variant 1;gbkey=CDS;gene=Cibar1;product=CBY1-interacting BAR domain-containing protein 1 isoform 1;protein_id=NP_080834.3;tag=RefSeq Select;extra_copy_number=0
CM058244.1	Liftoff	mRNA	10983639	11001971	.	-	.	ID=rna-XM_006538209.5;Parent=gene-Cibar1;Dbxref=GeneID:68099,GenBank:XM_006538209.5,MGI:MGI:1915349;Name=XM_006538209.5;gbkey=mRNA;gene=Cibar1;model_evidence=Supporting evidence includes similarity to: 7 ESTs%2C 3178 long SRA reads%2C and 100%25 coverage of the annotated genomic feature by RNAseq alignments%2C including 23 samples with support for all annotated introns;product=CBY1 interacting BAR domain containing 1%2C transcript variant X1;transcript_id=XM_006538209.5;matches_ref_protein=True;valid_ORF=True;extra_copy_number=0
CM058244.1	Liftoff	exon	10983639	10983895	.	-	.	ID=exon-XM_006538209.5-10;Parent=rna-XM_006538209.5;Dbxref=GeneID:68099,GenBank:XM_006538209.5,MGI:MGI:1915349;gbkey=mRNA;gene=Cibar1;product=CBY1 interacting BAR domain containing 1%2C transcript variant X1;transcript_id=XM_006538209.5;extra_copy_number=0
CM058244.1	Liftoff	exon	10985569	10985688	.	-	.	ID=exon-XM_006538209.5-9;Parent=rna-XM_006538209.5;Dbxref=GeneID:68099,GenBank:XM_006538209.5,MGI:MGI:1915349;gbkey=mRNA;gene=Cibar1;product=CBY1 interacting BAR domain containing 1%2C transcript variant X1;transcript_id=XM_006538209.5;extra_copy_number=0
CM058244.1	Liftoff	exon	10987571	10987684	.	-	.	ID=exon-XM_006538209.5-8;Parent=rna-XM_006538209.5;Dbxref=GeneID:68099,GenBank:XM_006538209.5,MGI:MGI:1915349;gbkey=mRNA;gene=Cibar1;product=CBY1 interacting BAR domain containing 1%2C transcript variant X1;transcript_id=XM_006538209.5;extra_copy_number=0
CM058244.1	Liftoff	exon	10994010	10994114	.	-	.	ID=exon-XM_006538209.5-7;Parent=rna-XM_006538209.5;Dbxref=GeneID:68099,GenBank:XM_006538209.5,MGI:MGI:1915349;gbkey=mRNA;gene=Cibar1;product=CBY1 interacting BAR domain containing 1%2C transcript variant X1;transcript_id=XM_006538209.5;extra_copy_number=0
CM058244.1	Liftoff	exon	10995688	10995693	.	-	.	ID=exon-XM_006538209.5-6;Parent=rna-XM_006538209.5;Dbxref=GeneID:68099,GenBank:XM_006538209.5,MGI:MGI:1915349;gbkey=mRNA;gene=Cibar1;product=CBY1 interacting BAR domain containing 1%2C transcript variant X1;transcript_id=XM_006538209.5;extra_copy_number=0
CM058244.1	Liftoff	exon	10998145	10998246	.	-	.	ID=exon-XM_006538209.5-5;Parent=rna-XM_006538209.5;Dbxref=GeneID:68099,GenBank:XM_006538209.5,MGI:MGI:1915349;gbkey=mRNA;gene=Cibar1;product=CBY1 interacting BAR domain containing 1%2C transcript variant X1;transcript_id=XM_006538209.5;extra_copy_number=0
CM058244.1	Liftoff	exon	10998889	10998957	.	-	.	ID=exon-XM_006538209.5-4;Parent=rna-XM_006538209.5;Dbxref=GeneID:68099,GenBank:XM_006538209.5,MGI:MGI:1915349;gbkey=mRNA;gene=Cibar1;product=CBY1 interacting BAR domain containing 1%2C transcript variant X1;transcript_id=XM_006538209.5;extra_copy_number=0
CM058244.1	Liftoff	exon	10999882	10999902	.	-	.	ID=exon-XM_006538209.5-3;Parent=rna-XM_006538209.5;Dbxref=GeneID:68099,GenBank:XM_006538209.5,MGI:MGI:1915349;gbkey=mRNA;gene=Cibar1;product=CBY1 interacting BAR domain containing 1%2C transcript variant X1;transcript_id=XM_006538209.5;extra_copy_number=0
CM058244.1	Liftoff	exon	11000908	11001142	.	-	.	ID=exon-XM_006538209.5-2;Parent=rna-XM_006538209.5;Dbxref=GeneID:68099,GenBank:XM_006538209.5,MGI:MGI:1915349;gbkey=mRNA;gene=Cibar1;product=CBY1 interacting BAR domain containing 1%2C transcript variant X1;transcript_id=XM_006538209.5;extra_copy_number=0
CM058244.1	Liftoff	exon	11001622	11001971	.	-	.	ID=exon-XM_006538209.5-1;Parent=rna-XM_006538209.5;Dbxref=GeneID:68099,GenBank:XM_006538209.5,MGI:MGI:1915349;gbkey=mRNA;gene=Cibar1;product=CBY1 interacting BAR domain containing 1%2C transcript variant X1;transcript_id=XM_006538209.5;extra_copy_number=0
CM058244.1	Liftoff	CDS	10983812	10983895	.	-	.	ID=cds-XP_006538272.1;Parent=rna-XM_006538209.5;Dbxref=GeneID:68099,GenBank:XP_006538272.1,MGI:MGI:1915349;Name=XP_006538272.1;gbkey=CDS;gene=Cibar1;product=CBY1-interacting BAR domain-containing protein 1 isoform X1;protein_id=XP_006538272.1;extra_copy_number=0
CM058244.1	Liftoff	CDS	10985569	10985688	.	-	.	ID=cds-XP_006538272.1;Parent=rna-XM_006538209.5;Dbxref=GeneID:68099,GenBank:XP_006538272.1,MGI:MGI:1915349;Name=XP_006538272.1;gbkey=CDS;gene=Cibar1;product=CBY1-interacting BAR domain-containing protein 1 isoform X1;protein_id=XP_006538272.1;extra_copy_number=0
CM058244.1	Liftoff	CDS	10987571	10987684	.	-	.	ID=cds-XP_006538272.1;Parent=rna-XM_006538209.5;Dbxref=GeneID:68099,GenBank:XP_006538272.1,MGI:MGI:1915349;Name=XP_006538272.1;gbkey=CDS;gene=Cibar1;product=CBY1-interacting BAR domain-containing protein 1 isoform X1;protein_id=XP_006538272.1;extra_copy_number=0
CM058244.1	Liftoff	CDS	10994010	10994114	.	-	.	ID=cds-XP_006538272.1;Parent=rna-XM_006538209.5;Dbxref=GeneID:68099,GenBank:XP_006538272.1,MGI:MGI:1915349;Name=XP_006538272.1;gbkey=CDS;gene=Cibar1;product=CBY1-interacting BAR domain-containing protein 1 isoform X1;protein_id=XP_006538272.1;extra_copy_number=0
CM058244.1	Liftoff	CDS	10995688	10995693	.	-	.	ID=cds-XP_006538272.1;Parent=rna-XM_006538209.5;Dbxref=GeneID:68099,GenBank:XP_006538272.1,MGI:MGI:1915349;Name=XP_006538272.1;gbkey=CDS;gene=Cibar1;product=CBY1-interacting BAR domain-containing protein 1 isoform X1;protein_id=XP_006538272.1;extra_copy_number=0
CM058244.1	Liftoff	CDS	10998145	10998246	.	-	.	ID=cds-XP_006538272.1;Parent=rna-XM_006538209.5;Dbxref=GeneID:68099,GenBank:XP_006538272.1,MGI:MGI:1915349;Name=XP_006538272.1;gbkey=CDS;gene=Cibar1;product=CBY1-interacting BAR domain-containing protein 1 isoform X1;protein_id=XP_006538272.1;extra_copy_number=0
CM058244.1	Liftoff	CDS	10998889	10998957	.	-	.	ID=cds-XP_006538272.1;Parent=rna-XM_006538209.5;Dbxref=GeneID:68099,GenBank:XP_006538272.1,MGI:MGI:1915349;Name=XP_006538272.1;gbkey=CDS;gene=Cibar1;product=CBY1-interacting BAR domain-containing protein 1 isoform X1;protein_id=XP_006538272.1;extra_copy_number=0
CM058244.1	Liftoff	CDS	10999882	10999902	.	-	.	ID=cds-XP_006538272.1;Parent=rna-XM_006538209.5;Dbxref=GeneID:68099,GenBank:XP_006538272.1,MGI:MGI:1915349;Name=XP_006538272.1;gbkey=CDS;gene=Cibar1;product=CBY1-interacting BAR domain-containing protein 1 isoform X1;protein_id=XP_006538272.1;extra_copy_number=0
CM058244.1	Liftoff	CDS	11000908	11001142	.	-	.	ID=cds-XP_006538272.1;Parent=rna-XM_006538209.5;Dbxref=GeneID:68099,GenBank:XP_006538272.1,MGI:MGI:1915349;Name=XP_006538272.1;gbkey=CDS;gene=Cibar1;product=CBY1-interacting BAR domain-containing protein 1 isoform X1;protein_id=XP_006538272.1;extra_copy_number=0
CM058244.1	Liftoff	CDS	11001622	11001854	.	-	.	ID=cds-XP_006538272.1;Parent=rna-XM_006538209.5;Dbxref=GeneID:68099,GenBank:XP_006538272.1,MGI:MGI:1915349;Name=XP_006538272.1;gbkey=CDS;gene=Cibar1;product=CBY1-interacting BAR domain-containing protein 1 isoform X1;protein_id=XP_006538272.1;extra_copy_number=0
CM058244.1	Liftoff	mRNA	10983639	11001971	.	-	.	ID=rna-XM_006538210.5;Parent=gene-Cibar1;Dbxref=GeneID:68099,GenBank:XM_006538210.5,MGI:MGI:1915349;Name=XM_006538210.5;gbkey=mRNA;gene=Cibar1;model_evidence=Supporting evidence includes similarity to: 6 ESTs%2C 3202 long SRA reads%2C and 100%25 coverage of the annotated genomic feature by RNAseq alignments%2C including 20 samples with support for all annotated introns;product=CBY1 interacting BAR domain containing 1%2C transcript variant X2;transcript_id=XM_006538210.5;matches_ref_protein=True;valid_ORF=True;extra_copy_number=0
CM058244.1	Liftoff	exon	10983639	10983895	.	-	.	ID=exon-XM_006538210.5-9;Parent=rna-XM_006538210.5;Dbxref=GeneID:68099,GenBank:XM_006538210.5,MGI:MGI:1915349;gbkey=mRNA;gene=Cibar1;product=CBY1 interacting BAR domain containing 1%2C transcript variant X2;transcript_id=XM_006538210.5;extra_copy_number=0
CM058244.1	Liftoff	exon	10985569	10985688	.	-	.	ID=exon-XM_006538210.5-8;Parent=rna-XM_006538210.5;Dbxref=GeneID:68099,GenBank:XM_006538210.5,MGI:MGI:1915349;gbkey=mRNA;gene=Cibar1;product=CBY1 interacting BAR domain containing 1%2C transcript variant X2;transcript_id=XM_006538210.5;extra_copy_number=0
CM058244.1	Liftoff	exon	10987571	10987684	.	-	.	ID=exon-XM_006538210.5-7;Parent=rna-XM_006538210.5;Dbxref=GeneID:68099,GenBank:XM_006538210.5,MGI:MGI:1915349;gbkey=mRNA;gene=Cibar1;product=CBY1 interacting BAR domain containing 1%2C transcript variant X2;transcript_id=XM_006538210.5;extra_copy_number=0
CM058244.1	Liftoff	exon	10994010	10994114	.	-	.	ID=exon-XM_006538210.5-6;Parent=rna-XM_006538210.5;Dbxref=GeneID:68099,GenBank:XM_006538210.5,MGI:MGI:1915349;gbkey=mRNA;gene=Cibar1;product=CBY1 interacting BAR domain containing 1%2C transcript variant X2;transcript_id=XM_006538210.5;extra_copy_number=0
CM058244.1	Liftoff	exon	10998151	10998246	.	-	.	ID=exon-XM_006538210.5-5;Parent=rna-XM_006538210.5;Dbxref=GeneID:68099,GenBank:XM_006538210.5,MGI:MGI:1915349;gbkey=mRNA;gene=Cibar1;product=CBY1 interacting BAR domain containing 1%2C transcript variant X2;transcript_id=XM_006538210.5;extra_copy_number=0
CM058244.1	Liftoff	exon	10998889	10998957	.	-	.	ID=exon-XM_006538210.5-4;Parent=rna-XM_006538210.5;Dbxref=GeneID:68099,GenBank:XM_006538210.5,MGI:MGI:1915349;gbkey=mRNA;gene=Cibar1;product=CBY1 interacting BAR domain containing 1%2C transcript variant X2;transcript_id=XM_006538210.5;extra_copy_number=0
CM058244.1	Liftoff	exon	10999882	10999902	.	-	.	ID=exon-XM_006538210.5-3;Parent=rna-XM_006538210.5;Dbxref=GeneID:68099,GenBank:XM_006538210.5,MGI:MGI:1915349;gbkey=mRNA;gene=Cibar1;product=CBY1 interacting BAR domain containing 1%2C transcript variant X2;transcript_id=XM_006538210.5;extra_copy_number=0
CM058244.1	Liftoff	exon	11000908	11001142	.	-	.	ID=exon-XM_006538210.5-2;Parent=rna-XM_006538210.5;Dbxref=GeneID:68099,GenBank:XM_006538210.5,MGI:MGI:1915349;gbkey=mRNA;gene=Cibar1;product=CBY1 interacting BAR domain containing 1%2C transcript variant X2;transcript_id=XM_006538210.5;extra_copy_number=0
CM058244.1	Liftoff	exon	11001622	11001971	.	-	.	ID=exon-XM_006538210.5-1;Parent=rna-XM_006538210.5;Dbxref=GeneID:68099,GenBank:XM_006538210.5,MGI:MGI:1915349;gbkey=mRNA;gene=Cibar1;product=CBY1 interacting BAR domain containing 1%2C transcript variant X2;transcript_id=XM_006538210.5;extra_copy_number=0
CM058244.1	Liftoff	CDS	10983812	10983895	.	-	.	ID=cds-XP_006538273.1;Parent=rna-XM_006538210.5;Dbxref=GeneID:68099,GenBank:XP_006538273.1,MGI:MGI:1915349;Name=XP_006538273.1;gbkey=CDS;gene=Cibar1;product=CBY1-interacting BAR domain-containing protein 1 isoform X2;protein_id=XP_006538273.1;extra_copy_number=0
CM058244.1	Liftoff	CDS	10985569	10985688	.	-	.	ID=cds-XP_006538273.1;Parent=rna-XM_006538210.5;Dbxref=GeneID:68099,GenBank:XP_006538273.1,MGI:MGI:1915349;Name=XP_006538273.1;gbkey=CDS;gene=Cibar1;product=CBY1-interacting BAR domain-containing protein 1 isoform X2;protein_id=XP_006538273.1;extra_copy_number=0
CM058244.1	Liftoff	CDS	10987571	10987684	.	-	.	ID=cds-XP_006538273.1;Parent=rna-XM_006538210.5;Dbxref=GeneID:68099,GenBank:XP_006538273.1,MGI:MGI:1915349;Name=XP_006538273.1;gbkey=CDS;gene=Cibar1;product=CBY1-interacting BAR domain-containing protein 1 isoform X2;protein_id=XP_006538273.1;extra_copy_number=0
CM058244.1	Liftoff	CDS	10994010	10994114	.	-	.	ID=cds-XP_006538273.1;Parent=rna-XM_006538210.5;Dbxref=GeneID:68099,GenBank:XP_006538273.1,MGI:MGI:1915349;Name=XP_006538273.1;gbkey=CDS;gene=Cibar1;product=CBY1-interacting BAR domain-containing protein 1 isoform X2;protein_id=XP_006538273.1;extra_copy_number=0
CM058244.1	Liftoff	CDS	10998151	10998246	.	-	.	ID=cds-XP_006538273.1;Parent=rna-XM_006538210.5;Dbxref=GeneID:68099,GenBank:XP_006538273.1,MGI:MGI:1915349;Name=XP_006538273.1;gbkey=CDS;gene=Cibar1;product=CBY1-interacting BAR domain-containing protein 1 isoform X2;protein_id=XP_006538273.1;extra_copy_number=0
CM058244.1	Liftoff	CDS	10998889	10998957	.	-	.	ID=cds-XP_006538273.1;Parent=rna-XM_006538210.5;Dbxref=GeneID:68099,GenBank:XP_006538273.1,MGI:MGI:1915349;Name=XP_006538273.1;gbkey=CDS;gene=Cibar1;product=CBY1-interacting BAR domain-containing protein 1 isoform X2;protein_id=XP_006538273.1;extra_copy_number=0
CM058244.1	Liftoff	CDS	10999882	10999902	.	-	.	ID=cds-XP_006538273.1;Parent=rna-XM_006538210.5;Dbxref=GeneID:68099,GenBank:XP_006538273.1,MGI:MGI:1915349;Name=XP_006538273.1;gbkey=CDS;gene=Cibar1;product=CBY1-interacting BAR domain-containing protein 1 isoform X2;protein_id=XP_006538273.1;extra_copy_number=0
CM058244.1	Liftoff	CDS	11000908	11001142	.	-	.	ID=cds-XP_006538273.1;Parent=rna-XM_006538210.5;Dbxref=GeneID:68099,GenBank:XP_006538273.1,MGI:MGI:1915349;Name=XP_006538273.1;gbkey=CDS;gene=Cibar1;product=CBY1-interacting BAR domain-containing protein 1 isoform X2;protein_id=XP_006538273.1;extra_copy_number=0
CM058244.1	Liftoff	CDS	11001622	11001854	.	-	.	ID=cds-XP_006538273.1;Parent=rna-XM_006538210.5;Dbxref=GeneID:68099,GenBank:XP_006538273.1,MGI:MGI:1915349;Name=XP_006538273.1;gbkey=CDS;gene=Cibar1;product=CBY1-interacting BAR domain-containing protein 1 isoform X2;protein_id=XP_006538273.1;extra_copy_number=0
CM058244.1	Liftoff	mRNA	10990479	11001971	.	-	.	ID=rna-XM_006538212.5;Parent=gene-Cibar1;Dbxref=GeneID:68099,GenBank:XM_006538212.5,MGI:MGI:1915349;Name=XM_006538212.5;gbkey=mRNA;gene=Cibar1;model_evidence=Supporting evidence includes similarity to: 715 long SRA reads%2C and 100%25 coverage of the annotated genomic feature by RNAseq alignments%2C including 13 samples with support for all annotated introns;product=CBY1 interacting BAR domain containing 1%2C transcript variant X3;transcript_id=XM_006538212.5;matches_ref_protein=True;valid_ORF=True;extra_copy_number=0
CM058244.1	Liftoff	exon	10990479	10991043	.	-	.	ID=exon-XM_006538212.5-8;Parent=rna-XM_006538212.5;Dbxref=GeneID:68099,GenBank:XM_006538212.5,MGI:MGI:1915349;gbkey=mRNA;gene=Cibar1;product=CBY1 interacting BAR domain containing 1%2C transcript variant X3;transcript_id=XM_006538212.5;extra_copy_number=0
CM058244.1	Liftoff	exon	10994010	10994114	.	-	.	ID=exon-XM_006538212.5-7;Parent=rna-XM_006538212.5;Dbxref=GeneID:68099,GenBank:XM_006538212.5,MGI:MGI:1915349;gbkey=mRNA;gene=Cibar1;product=CBY1 interacting BAR domain containing 1%2C transcript variant X3;transcript_id=XM_006538212.5;extra_copy_number=0
CM058244.1	Liftoff	exon	10995688	10995693	.	-	.	ID=exon-XM_006538212.5-6;Parent=rna-XM_006538212.5;Dbxref=GeneID:68099,GenBank:XM_006538212.5,MGI:MGI:1915349;gbkey=mRNA;gene=Cibar1;product=CBY1 interacting BAR domain containing 1%2C transcript variant X3;transcript_id=XM_006538212.5;extra_copy_number=0
CM058244.1	Liftoff	exon	10998145	10998246	.	-	.	ID=exon-XM_006538212.5-5;Parent=rna-XM_006538212.5;Dbxref=GeneID:68099,GenBank:XM_006538212.5,MGI:MGI:1915349;gbkey=mRNA;gene=Cibar1;product=CBY1 interacting BAR domain containing 1%2C transcript variant X3;transcript_id=XM_006538212.5;extra_copy_number=0
CM058244.1	Liftoff	exon	10998889	10998957	.	-	.	ID=exon-XM_006538212.5-4;Parent=rna-XM_006538212.5;Dbxref=GeneID:68099,GenBank:XM_006538212.5,MGI:MGI:1915349;gbkey=mRNA;gene=Cibar1;product=CBY1 interacting BAR domain containing 1%2C transcript variant X3;transcript_id=XM_006538212.5;extra_copy_number=0
CM058244.1	Liftoff	exon	10999882	10999902	.	-	.	ID=exon-XM_006538212.5-3;Parent=rna-XM_006538212.5;Dbxref=GeneID:68099,GenBank:XM_006538212.5,MGI:MGI:1915349;gbkey=mRNA;gene=Cibar1;product=CBY1 interacting BAR domain containing 1%2C transcript variant X3;transcript_id=XM_006538212.5;extra_copy_number=0
CM058244.1	Liftoff	exon	11000908	11001142	.	-	.	ID=exon-XM_006538212.5-2;Parent=rna-XM_006538212.5;Dbxref=GeneID:68099,GenBank:XM_006538212.5,MGI:MGI:1915349;gbkey=mRNA;gene=Cibar1;product=CBY1 interacting BAR domain containing 1%2C transcript variant X3;transcript_id=XM_006538212.5;extra_copy_number=0
CM058244.1	Liftoff	exon	11001622	11001971	.	-	.	ID=exon-XM_006538212.5-1;Parent=rna-XM_006538212.5;Dbxref=GeneID:68099,GenBank:XM_006538212.5,MGI:MGI:1915349;gbkey=mRNA;gene=Cibar1;product=CBY1 interacting BAR domain containing 1%2C transcript variant X3;transcript_id=XM_006538212.5;extra_copy_number=0
CM058244.1	Liftoff	CDS	10991026	10991043	.	-	.	ID=cds-XP_006538275.1;Parent=rna-XM_006538212.5;Dbxref=GeneID:68099,GenBank:XP_006538275.1,MGI:MGI:1915349;Name=XP_006538275.1;gbkey=CDS;gene=Cibar1;product=CBY1-interacting BAR domain-containing protein 1 isoform X3;protein_id=XP_006538275.1;extra_copy_number=0
CM058244.1	Liftoff	CDS	10994010	10994114	.	-	.	ID=cds-XP_006538275.1;Parent=rna-XM_006538212.5;Dbxref=GeneID:68099,GenBank:XP_006538275.1,MGI:MGI:1915349;Name=XP_006538275.1;gbkey=CDS;gene=Cibar1;product=CBY1-interacting BAR domain-containing protein 1 isoform X3;protein_id=XP_006538275.1;extra_copy_number=0
CM058244.1	Liftoff	CDS	10995688	10995693	.	-	.	ID=cds-XP_006538275.1;Parent=rna-XM_006538212.5;Dbxref=GeneID:68099,GenBank:XP_006538275.1,MGI:MGI:1915349;Name=XP_006538275.1;gbkey=CDS;gene=Cibar1;product=CBY1-interacting BAR domain-containing protein 1 isoform X3;protein_id=XP_006538275.1;extra_copy_number=0
CM058244.1	Liftoff	CDS	10998145	10998246	.	-	.	ID=cds-XP_006538275.1;Parent=rna-XM_006538212.5;Dbxref=GeneID:68099,GenBank:XP_006538275.1,MGI:MGI:1915349;Name=XP_006538275.1;gbkey=CDS;gene=Cibar1;product=CBY1-interacting BAR domain-containing protein 1 isoform X3;protein_id=XP_006538275.1;extra_copy_number=0
CM058244.1	Liftoff	CDS	10998889	10998957	.	-	.	ID=cds-XP_006538275.1;Parent=rna-XM_006538212.5;Dbxref=GeneID:68099,GenBank:XP_006538275.1,MGI:MGI:1915349;Name=XP_006538275.1;gbkey=CDS;gene=Cibar1;product=CBY1-interacting BAR domain-containing protein 1 isoform X3;protein_id=XP_006538275.1;extra_copy_number=0
CM058244.1	Liftoff	CDS	10999882	10999902	.	-	.	ID=cds-XP_006538275.1;Parent=rna-XM_006538212.5;Dbxref=GeneID:68099,GenBank:XP_006538275.1,MGI:MGI:1915349;Name=XP_006538275.1;gbkey=CDS;gene=Cibar1;product=CBY1-interacting BAR domain-containing protein 1 isoform X3;protein_id=XP_006538275.1;extra_copy_number=0
CM058244.1	Liftoff	CDS	11000908	11001142	.	-	.	ID=cds-XP_006538275.1;Parent=rna-XM_006538212.5;Dbxref=GeneID:68099,GenBank:XP_006538275.1,MGI:MGI:1915349;Name=XP_006538275.1;gbkey=CDS;gene=Cibar1;product=CBY1-interacting BAR domain-containing protein 1 isoform X3;protein_id=XP_006538275.1;extra_copy_number=0
CM058244.1	Liftoff	CDS	11001622	11001854	.	-	.	ID=cds-XP_006538275.1;Parent=rna-XM_006538212.5;Dbxref=GeneID:68099,GenBank:XP_006538275.1,MGI:MGI:1915349;Name=XP_006538275.1;gbkey=CDS;gene=Cibar1;product=CBY1-interacting BAR domain-containing protein 1 isoform X3;protein_id=XP_006538275.1;extra_copy_number=0
CM058244.1	Liftoff	transcript	10983639	11001971	.	-	.	ID=rna-XR_001784190.3;Parent=gene-Cibar1;Dbxref=GeneID:68099,GenBank:XR_001784190.3,MGI:MGI:1915349;Name=XR_001784190.3;gbkey=misc_RNA;gene=Cibar1;model_evidence=Supporting evidence includes similarity to: 5 ESTs%2C 1191 long SRA reads%2C and 100%25 coverage of the annotated genomic feature by RNAseq alignments%2C including 19 samples with support for all annotated introns;product=CBY1 interacting BAR domain containing 1%2C transcript variant X4;transcript_id=XR_001784190.3;extra_copy_number=0
CM058244.1	Liftoff	exon	10983639	10983895	.	-	.	ID=exon-XR_001784190.3-10;Parent=rna-XR_001784190.3;Dbxref=GeneID:68099,GenBank:XR_001784190.3,MGI:MGI:1915349;gbkey=misc_RNA;gene=Cibar1;product=CBY1 interacting BAR domain containing 1%2C transcript variant X4;transcript_id=XR_001784190.3;extra_copy_number=0
CM058244.1	Liftoff	exon	10985569	10985688	.	-	.	ID=exon-XR_001784190.3-9;Parent=rna-XR_001784190.3;Dbxref=GeneID:68099,GenBank:XR_001784190.3,MGI:MGI:1915349;gbkey=misc_RNA;gene=Cibar1;product=CBY1 interacting BAR domain containing 1%2C transcript variant X4;transcript_id=XR_001784190.3;extra_copy_number=0
CM058244.1	Liftoff	exon	10987571	10987684	.	-	.	ID=exon-XR_001784190.3-8;Parent=rna-XR_001784190.3;Dbxref=GeneID:68099,GenBank:XR_001784190.3,MGI:MGI:1915349;gbkey=misc_RNA;gene=Cibar1;product=CBY1 interacting BAR domain containing 1%2C transcript variant X4;transcript_id=XR_001784190.3;extra_copy_number=0
CM058244.1	Liftoff	exon	10994010	10994114	.	-	.	ID=exon-XR_001784190.3-7;Parent=rna-XR_001784190.3;Dbxref=GeneID:68099,GenBank:XR_001784190.3,MGI:MGI:1915349;gbkey=misc_RNA;gene=Cibar1;product=CBY1 interacting BAR domain containing 1%2C transcript variant X4;transcript_id=XR_001784190.3;extra_copy_number=0
CM058244.1	Liftoff	exon	10995648	10995693	.	-	.	ID=exon-XR_001784190.3-6;Parent=rna-XR_001784190.3;Dbxref=GeneID:68099,GenBank:XR_001784190.3,MGI:MGI:1915349;gbkey=misc_RNA;gene=Cibar1;product=CBY1 interacting BAR domain containing 1%2C transcript variant X4;transcript_id=XR_001784190.3;extra_copy_number=0
CM058244.1	Liftoff	exon	10998145	10998246	.	-	.	ID=exon-XR_001784190.3-5;Parent=rna-XR_001784190.3;Dbxref=GeneID:68099,GenBank:XR_001784190.3,MGI:MGI:1915349;gbkey=misc_RNA;gene=Cibar1;product=CBY1 interacting BAR domain containing 1%2C transcript variant X4;transcript_id=XR_001784190.3;extra_copy_number=0
CM058244.1	Liftoff	exon	10998889	10998957	.	-	.	ID=exon-XR_001784190.3-4;Parent=rna-XR_001784190.3;Dbxref=GeneID:68099,GenBank:XR_001784190.3,MGI:MGI:1915349;gbkey=misc_RNA;gene=Cibar1;product=CBY1 interacting BAR domain containing 1%2C transcript variant X4;transcript_id=XR_001784190.3;extra_copy_number=0
CM058244.1	Liftoff	exon	10999882	10999902	.	-	.	ID=exon-XR_001784190.3-3;Parent=rna-XR_001784190.3;Dbxref=GeneID:68099,GenBank:XR_001784190.3,MGI:MGI:1915349;gbkey=misc_RNA;gene=Cibar1;product=CBY1 interacting BAR domain containing 1%2C transcript variant X4;transcript_id=XR_001784190.3;extra_copy_number=0
CM058244.1	Liftoff	exon	11000908	11001142	.	-	.	ID=exon-XR_001784190.3-2;Parent=rna-XR_001784190.3;Dbxref=GeneID:68099,GenBank:XR_001784190.3,MGI:MGI:1915349;gbkey=misc_RNA;gene=Cibar1;product=CBY1 interacting BAR domain containing 1%2C transcript variant X4;transcript_id=XR_001784190.3;extra_copy_number=0
CM058244.1	Liftoff	exon	11001622	11001971	.	-	.	ID=exon-XR_001784190.3-1;Parent=rna-XR_001784190.3;Dbxref=GeneID:68099,GenBank:XR_001784190.3,MGI:MGI:1915349;gbkey=misc_RNA;gene=Cibar1;product=CBY1 interacting BAR domain containing 1%2C transcript variant X4;transcript_id=XR_001784190.3;extra_copy_number=0
CM058244.1	Liftoff	transcript	10983639	11001971	.	-	.	ID=rna-XR_003954999.2;Parent=gene-Cibar1;Dbxref=GeneID:68099,GenBank:XR_003954999.2,MGI:MGI:1915349;Name=XR_003954999.2;gbkey=misc_RNA;gene=Cibar1;model_evidence=Supporting evidence includes similarity to: 5 ESTs%2C 2690 long SRA reads%2C and 100%25 coverage of the annotated genomic feature by RNAseq alignments%2C including 31 samples with support for all annotated introns;product=CBY1 interacting BAR domain containing 1%2C transcript variant X5;transcript_id=XR_003954999.2;extra_copy_number=0
CM058244.1	Liftoff	exon	10983639	10983895	.	-	.	ID=exon-XR_003954999.2-9;Parent=rna-XR_003954999.2;Dbxref=GeneID:68099,GenBank:XR_003954999.2,MGI:MGI:1915349;gbkey=misc_RNA;gene=Cibar1;product=CBY1 interacting BAR domain containing 1%2C transcript variant X5;transcript_id=XR_003954999.2;extra_copy_number=0
CM058244.1	Liftoff	exon	10985569	10985688	.	-	.	ID=exon-XR_003954999.2-8;Parent=rna-XR_003954999.2;Dbxref=GeneID:68099,GenBank:XR_003954999.2,MGI:MGI:1915349;gbkey=misc_RNA;gene=Cibar1;product=CBY1 interacting BAR domain containing 1%2C transcript variant X5;transcript_id=XR_003954999.2;extra_copy_number=0
CM058244.1	Liftoff	exon	10987571	10987684	.	-	.	ID=exon-XR_003954999.2-7;Parent=rna-XR_003954999.2;Dbxref=GeneID:68099,GenBank:XR_003954999.2,MGI:MGI:1915349;gbkey=misc_RNA;gene=Cibar1;product=CBY1 interacting BAR domain containing 1%2C transcript variant X5;transcript_id=XR_003954999.2;extra_copy_number=0
CM058244.1	Liftoff	exon	10994010	10994114	.	-	.	ID=exon-XR_003954999.2-6;Parent=rna-XR_003954999.2;Dbxref=GeneID:68099,GenBank:XR_003954999.2,MGI:MGI:1915349;gbkey=misc_RNA;gene=Cibar1;product=CBY1 interacting BAR domain containing 1%2C transcript variant X5;transcript_id=XR_003954999.2;extra_copy_number=0
CM058244.1	Liftoff	exon	10995648	10995693	.	-	.	ID=exon-XR_003954999.2-5;Parent=rna-XR_003954999.2;Dbxref=GeneID:68099,GenBank:XR_003954999.2,MGI:MGI:1915349;gbkey=misc_RNA;gene=Cibar1;product=CBY1 interacting BAR domain containing 1%2C transcript variant X5;transcript_id=XR_003954999.2;extra_copy_number=0
CM058244.1	Liftoff	exon	10998145	10998246	.	-	.	ID=exon-XR_003954999.2-4;Parent=rna-XR_003954999.2;Dbxref=GeneID:68099,GenBank:XR_003954999.2,MGI:MGI:1915349;gbkey=misc_RNA;gene=Cibar1;product=CBY1 interacting BAR domain containing 1%2C transcript variant X5;transcript_id=XR_003954999.2;extra_copy_number=0
CM058244.1	Liftoff	exon	10998889	10998957	.	-	.	ID=exon-XR_003954999.2-3;Parent=rna-XR_003954999.2;Dbxref=GeneID:68099,GenBank:XR_003954999.2,MGI:MGI:1915349;gbkey=misc_RNA;gene=Cibar1;product=CBY1 interacting BAR domain containing 1%2C transcript variant X5;transcript_id=XR_003954999.2;extra_copy_number=0
CM058244.1	Liftoff	exon	11000908	11001142	.	-	.	ID=exon-XR_003954999.2-2;Parent=rna-XR_003954999.2;Dbxref=GeneID:68099,GenBank:XR_003954999.2,MGI:MGI:1915349;gbkey=misc_RNA;gene=Cibar1;product=CBY1 interacting BAR domain containing 1%2C transcript variant X5;transcript_id=XR_003954999.2;extra_copy_number=0
CM058244.1	Liftoff	exon	11001622	11001971	.	-	.	ID=exon-XR_003954999.2-1;Parent=rna-XR_003954999.2;Dbxref=GeneID:68099,GenBank:XR_003954999.2,MGI:MGI:1915349;gbkey=misc_RNA;gene=Cibar1;product=CBY1 interacting BAR domain containing 1%2C transcript variant X5;transcript_id=XR_003954999.2;extra_copy_number=0
CM058244.1	Liftoff	transcript	10983639	11001971	.	-	.	ID=rna-XR_003955000.2;Parent=gene-Cibar1;Dbxref=GeneID:68099,GenBank:XR_003955000.2,MGI:MGI:1915349;Name=XR_003955000.2;gbkey=misc_RNA;gene=Cibar1;model_evidence=Supporting evidence includes similarity to: 5 ESTs%2C 2691 long SRA reads%2C and 100%25 coverage of the annotated genomic feature by RNAseq alignments%2C including 18 samples with support for all annotated introns;product=CBY1 interacting BAR domain containing 1%2C transcript variant X9;transcript_id=XR_003955000.2;extra_copy_number=0
CM058244.1	Liftoff	exon	10983639	10983895	.	-	.	ID=exon-XR_003955000.2-9;Parent=rna-XR_003955000.2;Dbxref=GeneID:68099,GenBank:XR_003955000.2,MGI:MGI:1915349;gbkey=misc_RNA;gene=Cibar1;product=CBY1 interacting BAR domain containing 1%2C transcript variant X9;transcript_id=XR_003955000.2;extra_copy_number=0
CM058244.1	Liftoff	exon	10985569	10985688	.	-	.	ID=exon-XR_003955000.2-8;Parent=rna-XR_003955000.2;Dbxref=GeneID:68099,GenBank:XR_003955000.2,MGI:MGI:1915349;gbkey=misc_RNA;gene=Cibar1;product=CBY1 interacting BAR domain containing 1%2C transcript variant X9;transcript_id=XR_003955000.2;extra_copy_number=0
CM058244.1	Liftoff	exon	10987571	10987684	.	-	.	ID=exon-XR_003955000.2-7;Parent=rna-XR_003955000.2;Dbxref=GeneID:68099,GenBank:XR_003955000.2,MGI:MGI:1915349;gbkey=misc_RNA;gene=Cibar1;product=CBY1 interacting BAR domain containing 1%2C transcript variant X9;transcript_id=XR_003955000.2;extra_copy_number=0
CM058244.1	Liftoff	exon	10994010	10994114	.	-	.	ID=exon-XR_003955000.2-6;Parent=rna-XR_003955000.2;Dbxref=GeneID:68099,GenBank:XR_003955000.2,MGI:MGI:1915349;gbkey=misc_RNA;gene=Cibar1;product=CBY1 interacting BAR domain containing 1%2C transcript variant X9;transcript_id=XR_003955000.2;extra_copy_number=0
CM058244.1	Liftoff	exon	10996766	10996844	.	-	.	ID=exon-XR_003955000.2-5;Parent=rna-XR_003955000.2;Dbxref=GeneID:68099,GenBank:XR_003955000.2,MGI:MGI:1915349;gbkey=misc_RNA;gene=Cibar1;product=CBY1 interacting BAR domain containing 1%2C transcript variant X9;transcript_id=XR_003955000.2;extra_copy_number=0
CM058244.1	Liftoff	exon	10998145	10998246	.	-	.	ID=exon-XR_003955000.2-4;Parent=rna-XR_003955000.2;Dbxref=GeneID:68099,GenBank:XR_003955000.2,MGI:MGI:1915349;gbkey=misc_RNA;gene=Cibar1;product=CBY1 interacting BAR domain containing 1%2C transcript variant X9;transcript_id=XR_003955000.2;extra_copy_number=0
CM058244.1	Liftoff	exon	10998889	10998957	.	-	.	ID=exon-XR_003955000.2-3;Parent=rna-XR_003955000.2;Dbxref=GeneID:68099,GenBank:XR_003955000.2,MGI:MGI:1915349;gbkey=misc_RNA;gene=Cibar1;product=CBY1 interacting BAR domain containing 1%2C transcript variant X9;transcript_id=XR_003955000.2;extra_copy_number=0
CM058244.1	Liftoff	exon	11000908	11001142	.	-	.	ID=exon-XR_003955000.2-2;Parent=rna-XR_003955000.2;Dbxref=GeneID:68099,GenBank:XR_003955000.2,MGI:MGI:1915349;gbkey=misc_RNA;gene=Cibar1;product=CBY1 interacting BAR domain containing 1%2C transcript variant X9;transcript_id=XR_003955000.2;extra_copy_number=0
CM058244.1	Liftoff	exon	11001622	11001971	.	-	.	ID=exon-XR_003955000.2-1;Parent=rna-XR_003955000.2;Dbxref=GeneID:68099,GenBank:XR_003955000.2,MGI:MGI:1915349;gbkey=misc_RNA;gene=Cibar1;product=CBY1 interacting BAR domain containing 1%2C transcript variant X9;transcript_id=XR_003955000.2;extra_copy_number=0
CM058244.1	Liftoff	transcript	10983639	11001971	.	-	.	ID=rna-XR_004941949.1;Parent=gene-Cibar1;Dbxref=GeneID:68099,GenBank:XR_004941949.1,MGI:MGI:1915349;Name=XR_004941949.1;gbkey=misc_RNA;gene=Cibar1;model_evidence=Supporting evidence includes similarity to: 5 ESTs%2C 1191 long SRA reads%2C and 100%25 coverage of the annotated genomic feature by RNAseq alignments%2C including 14 samples with support for all annotated introns;product=CBY1 interacting BAR domain containing 1%2C transcript variant X6;transcript_id=XR_004941949.1;extra_copy_number=0
CM058244.1	Liftoff	exon	10983639	10983895	.	-	.	ID=exon-XR_004941949.1-10;Parent=rna-XR_004941949.1;Dbxref=GeneID:68099,GenBank:XR_004941949.1,MGI:MGI:1915349;gbkey=misc_RNA;gene=Cibar1;product=CBY1 interacting BAR domain containing 1%2C transcript variant X6;transcript_id=XR_004941949.1;extra_copy_number=0
CM058244.1	Liftoff	exon	10985569	10985688	.	-	.	ID=exon-XR_004941949.1-9;Parent=rna-XR_004941949.1;Dbxref=GeneID:68099,GenBank:XR_004941949.1,MGI:MGI:1915349;gbkey=misc_RNA;gene=Cibar1;product=CBY1 interacting BAR domain containing 1%2C transcript variant X6;transcript_id=XR_004941949.1;extra_copy_number=0
CM058244.1	Liftoff	exon	10987571	10987684	.	-	.	ID=exon-XR_004941949.1-8;Parent=rna-XR_004941949.1;Dbxref=GeneID:68099,GenBank:XR_004941949.1,MGI:MGI:1915349;gbkey=misc_RNA;gene=Cibar1;product=CBY1 interacting BAR domain containing 1%2C transcript variant X6;transcript_id=XR_004941949.1;extra_copy_number=0
CM058244.1	Liftoff	exon	10994010	10994114	.	-	.	ID=exon-XR_004941949.1-7;Parent=rna-XR_004941949.1;Dbxref=GeneID:68099,GenBank:XR_004941949.1,MGI:MGI:1915349;gbkey=misc_RNA;gene=Cibar1;product=CBY1 interacting BAR domain containing 1%2C transcript variant X6;transcript_id=XR_004941949.1;extra_copy_number=0
CM058244.1	Liftoff	exon	10996766	10996859	.	-	.	ID=exon-XR_004941949.1-6;Parent=rna-XR_004941949.1;Dbxref=GeneID:68099,GenBank:XR_004941949.1,MGI:MGI:1915349;gbkey=misc_RNA;gene=Cibar1;product=CBY1 interacting BAR domain containing 1%2C transcript variant X6;transcript_id=XR_004941949.1;extra_copy_number=0
CM058244.1	Liftoff	exon	10998145	10998246	.	-	.	ID=exon-XR_004941949.1-5;Parent=rna-XR_004941949.1;Dbxref=GeneID:68099,GenBank:XR_004941949.1,MGI:MGI:1915349;gbkey=misc_RNA;gene=Cibar1;product=CBY1 interacting BAR domain containing 1%2C transcript variant X6;transcript_id=XR_004941949.1;extra_copy_number=0
CM058244.1	Liftoff	exon	10998889	10998957	.	-	.	ID=exon-XR_004941949.1-4;Parent=rna-XR_004941949.1;Dbxref=GeneID:68099,GenBank:XR_004941949.1,MGI:MGI:1915349;gbkey=misc_RNA;gene=Cibar1;product=CBY1 interacting BAR domain containing 1%2C transcript variant X6;transcript_id=XR_004941949.1;extra_copy_number=0
CM058244.1	Liftoff	exon	10999882	10999902	.	-	.	ID=exon-XR_004941949.1-3;Parent=rna-XR_004941949.1;Dbxref=GeneID:68099,GenBank:XR_004941949.1,MGI:MGI:1915349;gbkey=misc_RNA;gene=Cibar1;product=CBY1 interacting BAR domain containing 1%2C transcript variant X6;transcript_id=XR_004941949.1;extra_copy_number=0
CM058244.1	Liftoff	exon	11000908	11001142	.	-	.	ID=exon-XR_004941949.1-2;Parent=rna-XR_004941949.1;Dbxref=GeneID:68099,GenBank:XR_004941949.1,MGI:MGI:1915349;gbkey=misc_RNA;gene=Cibar1;product=CBY1 interacting BAR domain containing 1%2C transcript variant X6;transcript_id=XR_004941949.1;extra_copy_number=0
CM058244.1	Liftoff	exon	11001622	11001971	.	-	.	ID=exon-XR_004941949.1-1;Parent=rna-XR_004941949.1;Dbxref=GeneID:68099,GenBank:XR_004941949.1,MGI:MGI:1915349;gbkey=misc_RNA;gene=Cibar1;product=CBY1 interacting BAR domain containing 1%2C transcript variant X6;transcript_id=XR_004941949.1;extra_copy_number=0
CM058244.1	Liftoff	transcript	10983639	11001971	.	-	.	ID=rna-XR_004941950.1;Parent=gene-Cibar1;Dbxref=GeneID:68099,GenBank:XR_004941950.1,MGI:MGI:1915349;Name=XR_004941950.1;gbkey=misc_RNA;gene=Cibar1;model_evidence=Supporting evidence includes similarity to: 5 ESTs%2C 1192 long SRA reads%2C and 100%25 coverage of the annotated genomic feature by RNAseq alignments%2C including 13 samples with support for all annotated introns;product=CBY1 interacting BAR domain containing 1%2C transcript variant X8;transcript_id=XR_004941950.1;extra_copy_number=0
CM058244.1	Liftoff	exon	10983639	10983895	.	-	.	ID=exon-XR_004941950.1-10;Parent=rna-XR_004941950.1;Dbxref=GeneID:68099,GenBank:XR_004941950.1,MGI:MGI:1915349;gbkey=misc_RNA;gene=Cibar1;product=CBY1 interacting BAR domain containing 1%2C transcript variant X8;transcript_id=XR_004941950.1;extra_copy_number=0
CM058244.1	Liftoff	exon	10985569	10985688	.	-	.	ID=exon-XR_004941950.1-9;Parent=rna-XR_004941950.1;Dbxref=GeneID:68099,GenBank:XR_004941950.1,MGI:MGI:1915349;gbkey=misc_RNA;gene=Cibar1;product=CBY1 interacting BAR domain containing 1%2C transcript variant X8;transcript_id=XR_004941950.1;extra_copy_number=0
CM058244.1	Liftoff	exon	10987571	10987684	.	-	.	ID=exon-XR_004941950.1-8;Parent=rna-XR_004941950.1;Dbxref=GeneID:68099,GenBank:XR_004941950.1,MGI:MGI:1915349;gbkey=misc_RNA;gene=Cibar1;product=CBY1 interacting BAR domain containing 1%2C transcript variant X8;transcript_id=XR_004941950.1;extra_copy_number=0
CM058244.1	Liftoff	exon	10994010	10994114	.	-	.	ID=exon-XR_004941950.1-7;Parent=rna-XR_004941950.1;Dbxref=GeneID:68099,GenBank:XR_004941950.1,MGI:MGI:1915349;gbkey=misc_RNA;gene=Cibar1;product=CBY1 interacting BAR domain containing 1%2C transcript variant X8;transcript_id=XR_004941950.1;extra_copy_number=0
CM058244.1	Liftoff	exon	10996766	10996844	.	-	.	ID=exon-XR_004941950.1-6;Parent=rna-XR_004941950.1;Dbxref=GeneID:68099,GenBank:XR_004941950.1,MGI:MGI:1915349;gbkey=misc_RNA;gene=Cibar1;product=CBY1 interacting BAR domain containing 1%2C transcript variant X8;transcript_id=XR_004941950.1;extra_copy_number=0
CM058244.1	Liftoff	exon	10998145	10998246	.	-	.	ID=exon-XR_004941950.1-5;Parent=rna-XR_004941950.1;Dbxref=GeneID:68099,GenBank:XR_004941950.1,MGI:MGI:1915349;gbkey=misc_RNA;gene=Cibar1;product=CBY1 interacting BAR domain containing 1%2C transcript variant X8;transcript_id=XR_004941950.1;extra_copy_number=0
CM058244.1	Liftoff	exon	10998889	10998957	.	-	.	ID=exon-XR_004941950.1-4;Parent=rna-XR_004941950.1;Dbxref=GeneID:68099,GenBank:XR_004941950.1,MGI:MGI:1915349;gbkey=misc_RNA;gene=Cibar1;product=CBY1 interacting BAR domain containing 1%2C transcript variant X8;transcript_id=XR_004941950.1;extra_copy_number=0
CM058244.1	Liftoff	exon	10999882	10999902	.	-	.	ID=exon-XR_004941950.1-3;Parent=rna-XR_004941950.1;Dbxref=GeneID:68099,GenBank:XR_004941950.1,MGI:MGI:1915349;gbkey=misc_RNA;gene=Cibar1;product=CBY1 interacting BAR domain containing 1%2C transcript variant X8;transcript_id=XR_004941950.1;extra_copy_number=0
CM058244.1	Liftoff	exon	11000908	11001142	.	-	.	ID=exon-XR_004941950.1-2;Parent=rna-XR_004941950.1;Dbxref=GeneID:68099,GenBank:XR_004941950.1,MGI:MGI:1915349;gbkey=misc_RNA;gene=Cibar1;product=CBY1 interacting BAR domain containing 1%2C transcript variant X8;transcript_id=XR_004941950.1;extra_copy_number=0
CM058244.1	Liftoff	exon	11001622	11001971	.	-	.	ID=exon-XR_004941950.1-1;Parent=rna-XR_004941950.1;Dbxref=GeneID:68099,GenBank:XR_004941950.1,MGI:MGI:1915349;gbkey=misc_RNA;gene=Cibar1;product=CBY1 interacting BAR domain containing 1%2C transcript variant X8;transcript_id=XR_004941950.1;extra_copy_number=0
CM058244.1	Liftoff	transcript	10983639	11001971	.	-	.	ID=rna-XR_881072.4;Parent=gene-Cibar1;Dbxref=GeneID:68099,GenBank:XR_881072.4,MGI:MGI:1915349;Name=XR_881072.4;gbkey=misc_RNA;gene=Cibar1;model_evidence=Supporting evidence includes similarity to: 5 ESTs%2C 1191 long SRA reads%2C and 100%25 coverage of the annotated genomic feature by RNAseq alignments%2C including 8 samples with support for all annotated introns;product=CBY1 interacting BAR domain containing 1%2C transcript variant X7;transcript_id=XR_881072.4;extra_copy_number=0
CM058244.1	Liftoff	exon	10983639	10983895	.	-	.	ID=exon-XR_881072.4-10;Parent=rna-XR_881072.4;Dbxref=GeneID:68099,GenBank:XR_881072.4,MGI:MGI:1915349;gbkey=misc_RNA;gene=Cibar1;product=CBY1 interacting BAR domain containing 1%2C transcript variant X7;transcript_id=XR_881072.4;extra_copy_number=0
CM058244.1	Liftoff	exon	10985569	10985688	.	-	.	ID=exon-XR_881072.4-9;Parent=rna-XR_881072.4;Dbxref=GeneID:68099,GenBank:XR_881072.4,MGI:MGI:1915349;gbkey=misc_RNA;gene=Cibar1;product=CBY1 interacting BAR domain containing 1%2C transcript variant X7;transcript_id=XR_881072.4;extra_copy_number=0
CM058244.1	Liftoff	exon	10987571	10987684	.	-	.	ID=exon-XR_881072.4-8;Parent=rna-XR_881072.4;Dbxref=GeneID:68099,GenBank:XR_881072.4,MGI:MGI:1915349;gbkey=misc_RNA;gene=Cibar1;product=CBY1 interacting BAR domain containing 1%2C transcript variant X7;transcript_id=XR_881072.4;extra_copy_number=0
CM058244.1	Liftoff	exon	10994010	10994114	.	-	.	ID=exon-XR_881072.4-7;Parent=rna-XR_881072.4;Dbxref=GeneID:68099,GenBank:XR_881072.4,MGI:MGI:1915349;gbkey=misc_RNA;gene=Cibar1;product=CBY1 interacting BAR domain containing 1%2C transcript variant X7;transcript_id=XR_881072.4;extra_copy_number=0
CM058244.1	Liftoff	exon	10996766	10996853	.	-	.	ID=exon-XR_881072.4-6;Parent=rna-XR_881072.4;Dbxref=GeneID:68099,GenBank:XR_881072.4,MGI:MGI:1915349;gbkey=misc_RNA;gene=Cibar1;product=CBY1 interacting BAR domain containing 1%2C transcript variant X7;transcript_id=XR_881072.4;extra_copy_number=0
CM058244.1	Liftoff	exon	10998145	10998246	.	-	.	ID=exon-XR_881072.4-5;Parent=rna-XR_881072.4;Dbxref=GeneID:68099,GenBank:XR_881072.4,MGI:MGI:1915349;gbkey=misc_RNA;gene=Cibar1;product=CBY1 interacting BAR domain containing 1%2C transcript variant X7;transcript_id=XR_881072.4;extra_copy_number=0
CM058244.1	Liftoff	exon	10998889	10998957	.	-	.	ID=exon-XR_881072.4-4;Parent=rna-XR_881072.4;Dbxref=GeneID:68099,GenBank:XR_881072.4,MGI:MGI:1915349;gbkey=misc_RNA;gene=Cibar1;product=CBY1 interacting BAR domain containing 1%2C transcript variant X7;transcript_id=XR_881072.4;extra_copy_number=0
CM058244.1	Liftoff	exon	10999882	10999902	.	-	.	ID=exon-XR_881072.4-3;Parent=rna-XR_881072.4;Dbxref=GeneID:68099,GenBank:XR_881072.4,MGI:MGI:1915349;gbkey=misc_RNA;gene=Cibar1;product=CBY1 interacting BAR domain containing 1%2C transcript variant X7;transcript_id=XR_881072.4;extra_copy_number=0
CM058244.1	Liftoff	exon	11000908	11001142	.	-	.	ID=exon-XR_881072.4-2;Parent=rna-XR_881072.4;Dbxref=GeneID:68099,GenBank:XR_881072.4,MGI:MGI:1915349;gbkey=misc_RNA;gene=Cibar1;product=CBY1 interacting BAR domain containing 1%2C transcript variant X7;transcript_id=XR_881072.4;extra_copy_number=0
CM058244.1	Liftoff	exon	11001622	11001971	.	-	.	ID=exon-XR_881072.4-1;Parent=rna-XR_881072.4;Dbxref=GeneID:68099,GenBank:XR_881072.4,MGI:MGI:1915349;gbkey=misc_RNA;gene=Cibar1;product=CBY1 interacting BAR domain containing 1%2C transcript variant X7;transcript_id=XR_881072.4;extra_copy_number=0
CM058244.1	Liftoff	gene	10985149	10989340	.	+	.	ID=gene-Gm46845;Dbxref=GeneID:108168930,MGI:MGI:5826482;Name=Gm46845;description=predicted gene%2C 46845;gbkey=Gene;gene=Gm46845;gene_biotype=lncRNA;coverage=1.0;sequence_ID=1.0;extra_copy_number=0;copy_num_ID=gene-Gm46845_0
CM058244.1	Liftoff	lnc_RNA	10985149	10989340	.	+	.	ID=rna-XR_001784246.2;Parent=gene-Gm46845;Dbxref=GeneID:108168930,GenBank:XR_001784246.2,MGI:MGI:5826482;Name=XR_001784246.2;gbkey=ncRNA;gene=Gm46845;model_evidence=Supporting evidence includes similarity to: 21 long SRA reads%2C and 100%25 coverage of the annotated genomic feature by RNAseq alignments%2C including 16 samples with support for all annotated introns;product=predicted gene%2C 46845;transcript_id=XR_001784246.2;extra_copy_number=0
CM058244.1	Liftoff	exon	10985149	10985739	.	+	.	ID=exon-XR_001784246.2-1;Parent=rna-XR_001784246.2;Dbxref=GeneID:108168930,GenBank:XR_001784246.2,MGI:MGI:5826482;gbkey=ncRNA;gene=Gm46845;product=predicted gene%2C 46845;transcript_id=XR_001784246.2;extra_copy_number=0
CM058244.1	Liftoff	exon	10987087	10989340	.	+	.	ID=exon-XR_001784246.2-2;Parent=rna-XR_001784246.2;Dbxref=GeneID:108168930,GenBank:XR_001784246.2,MGI:MGI:5826482;gbkey=ncRNA;gene=Gm46845;product=predicted gene%2C 46845;transcript_id=XR_001784246.2;extra_copy_number=0
CM058244.1	Liftoff	gene	11002039	11016195	.	+	.	ID=gene-Gm46846;Dbxref=GeneID:108168931,MGI:MGI:5826483;Name=Gm46846;description=predicted gene%2C 46846;gbkey=Gene;gene=Gm46846;gene_biotype=lncRNA;coverage=1.0;sequence_ID=0.999;extra_copy_number=0;copy_num_ID=gene-Gm46846_0
CM058244.1	Liftoff	lnc_RNA	11002039	11016195	.	+	.	ID=rna-XR_001784247.3;Parent=gene-Gm46846;Dbxref=GeneID:108168931,GenBank:XR_001784247.3,MGI:MGI:5826483;Name=XR_001784247.3;gbkey=ncRNA;gene=Gm46846;model_evidence=Supporting evidence includes similarity to: 6 long SRA reads%2C and 96%25 coverage of the annotated genomic feature by RNAseq alignments%2C including 6 samples with support for all annotated introns;product=predicted gene%2C 46846;transcript_id=XR_001784247.3;extra_copy_number=0
CM058244.1	Liftoff	exon	11002039	11011873	.	+	.	ID=exon-XR_001784247.3-1;Parent=rna-XR_001784247.3;Dbxref=GeneID:108168931,GenBank:XR_001784247.3,MGI:MGI:5826483;gbkey=ncRNA;gene=Gm46846;product=predicted gene%2C 46846;transcript_id=XR_001784247.3;extra_copy_number=0
CM058244.1	Liftoff	exon	11015674	11016195	.	+	.	ID=exon-XR_001784247.3-2;Parent=rna-XR_001784247.3;Dbxref=GeneID:108168931,GenBank:XR_001784247.3,MGI:MGI:5826483;gbkey=ncRNA;gene=Gm46846;product=predicted gene%2C 46846;transcript_id=XR_001784247.3;extra_copy_number=0
CM058244.1	Liftoff	match	11062609	11068061	.	+	.	ID=288aedf0-8fd2-4ab0-8f7d-4edaee1183b3;Target=NG_028014.1 1 5453 +;assembly_bases_aln=5453;assembly_bases_seq=5453;bit_score=10149.5;blast_aligner=1;blast_score=5453;common_component=0;e_value=0;filter_score=0;for_remapping=2;gap_count=0;hsp_percent_coverage=100;matchable_bases=5453;matched_bases=5453;num_ident=5453;num_mismatch=0;pct_coverage=100;pct_coverage_hiqual=100;pct_identity_gap=100;pct_identity_gapopen_only=100;pct_identity_ungap=100;rank=1;weighted_identity=1;coverage=1.0;sequence_ID=1.0;extra_copy_number=0;copy_num_ID=288aedf0-8fd2-4ab0-8f7d-4edaee1183b3_0
CM058244.1	Liftoff	pseudogene	11062709	11067961	.	+	.	ID=gene-Gm11847;Dbxref=GeneID:545592,MGI:MGI:3651787;Name=Gm11847;description=predicted gene 11847;gbkey=Gene;gene=Gm11847;gene_biotype=pseudogene;pseudo=true;coverage=1.0;sequence_ID=1.0;extra_copy_number=0;copy_num_ID=gene-Gm11847_0
CM058244.1	Liftoff	pseudogene	11418857	11418986	.	-	.	ID=gene-Gm52759;Dbxref=GeneID:115490078,MGI:MGI:6367135;Name=Gm52759;description=predicted gene%2C 52759;gbkey=Gene;gene=Gm52759;gene_biotype=pseudogene;pseudo=true;coverage=1.0;sequence_ID=1.0;extra_copy_number=0;copy_num_ID=gene-Gm52759_0
CM058244.1	Liftoff	exon	11418857	11418986	.	-	.	ID=id-Gm52759;Parent=gene-Gm52759;Dbxref=GeneID:115490078,RFAM:RF00004,MGI:MGI:6367135;gbkey=exon;gene=Gm52759;inference=COORDINATES: profile:INFERNAL:1.1.1;pseudo=true;extra_copy_number=0
CM058244.1	Liftoff	gene	11516168	11516311	.	+	.	ID=gene-LOC115490057;Dbxref=GeneID:115490057;Name=LOC115490057;description=small nucleolar RNA SNORA48;gbkey=Gene;gene=LOC115490057;gene_biotype=snoRNA;coverage=1.0;sequence_ID=1.0;extra_copy_number=0;copy_num_ID=gene-LOC115490057_0
CM058244.1	Liftoff	snoRNA	11516168	11516311	.	+	.	ID=rna-XR_004942343.1;Parent=gene-LOC115490057;Dbxref=GeneID:115490057,RFAM:RF00554,GenBank:XR_004942343.1;Name=XR_004942343.1;gbkey=ncRNA;gene=LOC115490057;inference=COORDINATES: profile:INFERNAL:1.1.1;product=small nucleolar RNA SNORA48;transcript_id=XR_004942343.1;extra_copy_number=0
CM058244.1	Liftoff	exon	11516168	11516311	.	+	.	ID=exon-XR_004942343.1-1;Parent=rna-XR_004942343.1;Dbxref=GeneID:115490057,RFAM:RF00554,GenBank:XR_004942343.1;gbkey=ncRNA;gene=LOC115490057;inference=COORDINATES: profile:INFERNAL:1.1.1;product=small nucleolar RNA SNORA48;transcript_id=XR_004942343.1;extra_copy_number=0
CM058244.1	Liftoff	gene	11736951	11811776	.	+	.	ID=gene-Triqk;Dbxref=GeneID:208820,MGI:MGI:3650048;Name=Triqk;description=triple QxxK/R motif containing;gbkey=Gene;gene=Triqk;gene_biotype=protein_coding;gene_synonym=C130086A10,Gm11818;coverage=1.0;sequence_ID=1.0;valid_ORFs=2;extra_copy_number=0;copy_num_ID=gene-Triqk_0
CM058244.1	Liftoff	mRNA	11736951	11811776	.	+	.	ID=rna-NM_001171801.1;Parent=gene-Triqk;Dbxref=GeneID:208820,GenBank:NM_001171801.1,MGI:MGI:3650048;Name=NM_001171801.1;gbkey=mRNA;gene=Triqk;product=triple QxxK/R motif containing%2C transcript variant 2;transcript_id=NM_001171801.1;matches_ref_protein=True;valid_ORF=True;extra_copy_number=0
CM058244.1	Liftoff	exon	11736951	11737052	.	+	.	ID=exon-NM_001171801.1-1;Parent=rna-NM_001171801.1;Dbxref=GeneID:208820,GenBank:NM_001171801.1,MGI:MGI:3650048;gbkey=mRNA;gene=Triqk;product=triple QxxK/R motif containing%2C transcript variant 2;transcript_id=NM_001171801.1;extra_copy_number=0
CM058244.1	Liftoff	exon	11748030	11748179	.	+	.	ID=exon-NM_001171801.1-2;Parent=rna-NM_001171801.1;Dbxref=GeneID:208820,GenBank:NM_001171801.1,MGI:MGI:3650048;gbkey=mRNA;gene=Triqk;product=triple QxxK/R motif containing%2C transcript variant 2;transcript_id=NM_001171801.1;extra_copy_number=0
CM058244.1	Liftoff	exon	11793233	11793314	.	+	.	ID=exon-NM_001171801.1-3;Parent=rna-NM_001171801.1;Dbxref=GeneID:208820,GenBank:NM_001171801.1,MGI:MGI:3650048;gbkey=mRNA;gene=Triqk;product=triple QxxK/R motif containing%2C transcript variant 2;transcript_id=NM_001171801.1;extra_copy_number=0
CM058244.1	Liftoff	exon	11805021	11805106	.	+	.	ID=exon-NM_001171801.1-4;Parent=rna-NM_001171801.1;Dbxref=GeneID:208820,GenBank:NM_001171801.1,MGI:MGI:3650048;gbkey=mRNA;gene=Triqk;product=triple QxxK/R motif containing%2C transcript variant 2;transcript_id=NM_001171801.1;extra_copy_number=0
CM058244.1	Liftoff	exon	11810696	11811776	.	+	.	ID=exon-NM_001171801.1-5;Parent=rna-NM_001171801.1;Dbxref=GeneID:208820,GenBank:NM_001171801.1,MGI:MGI:3650048;gbkey=mRNA;gene=Triqk;product=triple QxxK/R motif containing%2C transcript variant 2;transcript_id=NM_001171801.1;extra_copy_number=0
CM058244.1	Liftoff	CDS	11793254	11793314	.	+	.	ID=cds-NP_001165272.1;Parent=rna-NM_001171801.1;Dbxref=CCDS:CCDS71348.1,GeneID:208820,GenBank:NP_001165272.1,MGI:MGI:3650048;Name=NP_001165272.1;gbkey=CDS;gene=Triqk;product=triple QxxK/R motif-containing protein;protein_id=NP_001165272.1;extra_copy_number=0
CM058244.1	Liftoff	CDS	11805021	11805106	.	+	.	ID=cds-NP_001165272.1;Parent=rna-NM_001171801.1;Dbxref=CCDS:CCDS71348.1,GeneID:208820,GenBank:NP_001165272.1,MGI:MGI:3650048;Name=NP_001165272.1;gbkey=CDS;gene=Triqk;product=triple QxxK/R motif-containing protein;protein_id=NP_001165272.1;extra_copy_number=0
CM058244.1	Liftoff	CDS	11810696	11810809	.	+	.	ID=cds-NP_001165272.1;Parent=rna-NM_001171801.1;Dbxref=CCDS:CCDS71348.1,GeneID:208820,GenBank:NP_001165272.1,MGI:MGI:3650048;Name=NP_001165272.1;gbkey=CDS;gene=Triqk;product=triple QxxK/R motif-containing protein;protein_id=NP_001165272.1;extra_copy_number=0
CM058244.1	Liftoff	mRNA	11736951	11811776	.	+	.	ID=rna-NM_173746.3;Parent=gene-Triqk;Dbxref=GeneID:208820,GenBank:NM_173746.3,MGI:MGI:3650048;Name=NM_173746.3;gbkey=mRNA;gene=Triqk;product=triple QxxK/R motif containing%2C transcript variant 1;tag=RefSeq Select;transcript_id=NM_173746.3;matches_ref_protein=True;valid_ORF=True;extra_copy_number=0
CM058244.1	Liftoff	exon	11736951	11737052	.	+	.	ID=exon-NM_173746.3-1;Parent=rna-NM_173746.3;Dbxref=GeneID:208820,GenBank:NM_173746.3,MGI:MGI:3650048;gbkey=mRNA;gene=Triqk;product=triple QxxK/R motif containing%2C transcript variant 1;tag=RefSeq Select;transcript_id=NM_173746.3;extra_copy_number=0
CM058244.1	Liftoff	exon	11748030	11748179	.	+	.	ID=exon-NM_173746.3-2;Parent=rna-NM_173746.3;Dbxref=GeneID:208820,GenBank:NM_173746.3,MGI:MGI:3650048;gbkey=mRNA;gene=Triqk;product=triple QxxK/R motif containing%2C transcript variant 1;tag=RefSeq Select;transcript_id=NM_173746.3;extra_copy_number=0
CM058244.1	Liftoff	exon	11793236	11793314	.	+	.	ID=exon-NM_173746.3-3;Parent=rna-NM_173746.3;Dbxref=GeneID:208820,GenBank:NM_173746.3,MGI:MGI:3650048;gbkey=mRNA;gene=Triqk;product=triple QxxK/R motif containing%2C transcript variant 1;tag=RefSeq Select;transcript_id=NM_173746.3;extra_copy_number=0
CM058244.1	Liftoff	exon	11805021	11805106	.	+	.	ID=exon-NM_173746.3-4;Parent=rna-NM_173746.3;Dbxref=GeneID:208820,GenBank:NM_173746.3,MGI:MGI:3650048;gbkey=mRNA;gene=Triqk;product=triple QxxK/R motif containing%2C transcript variant 1;tag=RefSeq Select;transcript_id=NM_173746.3;extra_copy_number=0
CM058244.1	Liftoff	exon	11810696	11811776	.	+	.	ID=exon-NM_173746.3-5;Parent=rna-NM_173746.3;Dbxref=GeneID:208820,GenBank:NM_173746.3,MGI:MGI:3650048;gbkey=mRNA;gene=Triqk;product=triple QxxK/R motif containing%2C transcript variant 1;tag=RefSeq Select;transcript_id=NM_173746.3;extra_copy_number=0
CM058244.1	Liftoff	CDS	11793254	11793314	.	+	.	ID=cds-NP_776107.2;Parent=rna-NM_173746.3;Dbxref=CCDS:CCDS71348.1,GeneID:208820,GenBank:NP_776107.2,MGI:MGI:3650048;Name=NP_776107.2;gbkey=CDS;gene=Triqk;product=triple QxxK/R motif-containing protein;protein_id=NP_776107.2;tag=RefSeq Select;extra_copy_number=0
CM058244.1	Liftoff	CDS	11805021	11805106	.	+	.	ID=cds-NP_776107.2;Parent=rna-NM_173746.3;Dbxref=CCDS:CCDS71348.1,GeneID:208820,GenBank:NP_776107.2,MGI:MGI:3650048;Name=NP_776107.2;gbkey=CDS;gene=Triqk;product=triple QxxK/R motif-containing protein;protein_id=NP_776107.2;tag=RefSeq Select;extra_copy_number=0
CM058244.1	Liftoff	CDS	11810696	11810809	.	+	.	ID=cds-NP_776107.2;Parent=rna-NM_173746.3;Dbxref=CCDS:CCDS71348.1,GeneID:208820,GenBank:NP_776107.2,MGI:MGI:3650048;Name=NP_776107.2;gbkey=CDS;gene=Triqk;product=triple QxxK/R motif-containing protein;protein_id=NP_776107.2;tag=RefSeq Select;extra_copy_number=0
CM058244.1	Liftoff	gene	11921654	11939054	.	+	.	ID=gene-Gm11820;Dbxref=GeneID:102640073,MGI:MGI:3650049;Name=Gm11820;description=predicted gene 11820;gbkey=Gene;gene=Gm11820;gene_biotype=lncRNA;coverage=1.0;sequence_ID=1.0;extra_copy_number=0;copy_num_ID=gene-Gm11820_0
CM058244.1	Liftoff	lnc_RNA	11921654	11939054	.	+	.	ID=rna-XR_004942064.1;Parent=gene-Gm11820;Dbxref=GeneID:102640073,GenBank:XR_004942064.1,MGI:MGI:3650049;Name=XR_004942064.1;gbkey=ncRNA;gene=Gm11820;model_evidence=Supporting evidence includes similarity to: 1 EST%2C and 99%25 coverage of the annotated genomic feature by RNAseq alignments%2C including 1 sample with support for all annotated introns;product=predicted gene 11820%2C transcript variant X1;transcript_id=XR_004942064.1;extra_copy_number=0
CM058244.1	Liftoff	exon	11921654	11921742	.	+	.	ID=exon-XR_004942064.1-1;Parent=rna-XR_004942064.1;Dbxref=GeneID:102640073,GenBank:XR_004942064.1,MGI:MGI:3650049;gbkey=ncRNA;gene=Gm11820;product=predicted gene 11820%2C transcript variant X1;transcript_id=XR_004942064.1;extra_copy_number=0
CM058244.1	Liftoff	exon	11924712	11924992	.	+	.	ID=exon-XR_004942064.1-2;Parent=rna-XR_004942064.1;Dbxref=GeneID:102640073,GenBank:XR_004942064.1,MGI:MGI:3650049;gbkey=ncRNA;gene=Gm11820;product=predicted gene 11820%2C transcript variant X1;transcript_id=XR_004942064.1;extra_copy_number=0
CM058244.1	Liftoff	exon	11925609	11926911	.	+	.	ID=exon-XR_004942064.1-3;Parent=rna-XR_004942064.1;Dbxref=GeneID:102640073,GenBank:XR_004942064.1,MGI:MGI:3650049;gbkey=ncRNA;gene=Gm11820;product=predicted gene 11820%2C transcript variant X1;transcript_id=XR_004942064.1;extra_copy_number=0
CM058244.1	Liftoff	exon	11927054	11927154	.	+	.	ID=exon-XR_004942064.1-4;Parent=rna-XR_004942064.1;Dbxref=GeneID:102640073,GenBank:XR_004942064.1,MGI:MGI:3650049;gbkey=ncRNA;gene=Gm11820;product=predicted gene 11820%2C transcript variant X1;transcript_id=XR_004942064.1;extra_copy_number=0
CM058244.1	Liftoff	exon	11931360	11932234	.	+	.	ID=exon-XR_004942064.1-5;Parent=rna-XR_004942064.1;Dbxref=GeneID:102640073,GenBank:XR_004942064.1,MGI:MGI:3650049;gbkey=ncRNA;gene=Gm11820;product=predicted gene 11820%2C transcript variant X1;transcript_id=XR_004942064.1;extra_copy_number=0
CM058244.1	Liftoff	exon	11932333	11932544	.	+	.	ID=exon-XR_004942064.1-6;Parent=rna-XR_004942064.1;Dbxref=GeneID:102640073,GenBank:XR_004942064.1,MGI:MGI:3650049;gbkey=ncRNA;gene=Gm11820;product=predicted gene 11820%2C transcript variant X1;transcript_id=XR_004942064.1;extra_copy_number=0
CM058244.1	Liftoff	exon	11934547	11934598	.	+	.	ID=exon-XR_004942064.1-7;Parent=rna-XR_004942064.1;Dbxref=GeneID:102640073,GenBank:XR_004942064.1,MGI:MGI:3650049;gbkey=ncRNA;gene=Gm11820;product=predicted gene 11820%2C transcript variant X1;transcript_id=XR_004942064.1;extra_copy_number=0
CM058244.1	Liftoff	exon	11939025	11939054	.	+	.	ID=exon-XR_004942064.1-8;Parent=rna-XR_004942064.1;Dbxref=GeneID:102640073,GenBank:XR_004942064.1,MGI:MGI:3650049;gbkey=ncRNA;gene=Gm11820;product=predicted gene 11820%2C transcript variant X1;transcript_id=XR_004942064.1;extra_copy_number=0
CM058244.1	Liftoff	lnc_RNA	11921654	11939054	.	+	.	ID=rna-XR_004942065.1;Parent=gene-Gm11820;Dbxref=GeneID:102640073,GenBank:XR_004942065.1,MGI:MGI:3650049;Name=XR_004942065.1;gbkey=ncRNA;gene=Gm11820;model_evidence=Supporting evidence includes similarity to: 1 EST%2C and 99%25 coverage of the annotated genomic feature by RNAseq alignments%2C including 1 sample with support for all annotated introns;product=predicted gene 11820%2C transcript variant X3;transcript_id=XR_004942065.1;extra_copy_number=0
CM058244.1	Liftoff	exon	11921654	11921742	.	+	.	ID=exon-XR_004942065.1-1;Parent=rna-XR_004942065.1;Dbxref=GeneID:102640073,GenBank:XR_004942065.1,MGI:MGI:3650049;gbkey=ncRNA;gene=Gm11820;product=predicted gene 11820%2C transcript variant X3;transcript_id=XR_004942065.1;extra_copy_number=0
CM058244.1	Liftoff	exon	11924712	11924992	.	+	.	ID=exon-XR_004942065.1-2;Parent=rna-XR_004942065.1;Dbxref=GeneID:102640073,GenBank:XR_004942065.1,MGI:MGI:3650049;gbkey=ncRNA;gene=Gm11820;product=predicted gene 11820%2C transcript variant X3;transcript_id=XR_004942065.1;extra_copy_number=0
CM058244.1	Liftoff	exon	11925609	11926911	.	+	.	ID=exon-XR_004942065.1-3;Parent=rna-XR_004942065.1;Dbxref=GeneID:102640073,GenBank:XR_004942065.1,MGI:MGI:3650049;gbkey=ncRNA;gene=Gm11820;product=predicted gene 11820%2C transcript variant X3;transcript_id=XR_004942065.1;extra_copy_number=0
CM058244.1	Liftoff	exon	11927054	11927154	.	+	.	ID=exon-XR_004942065.1-4;Parent=rna-XR_004942065.1;Dbxref=GeneID:102640073,GenBank:XR_004942065.1,MGI:MGI:3650049;gbkey=ncRNA;gene=Gm11820;product=predicted gene 11820%2C transcript variant X3;transcript_id=XR_004942065.1;extra_copy_number=0
CM058244.1	Liftoff	exon	11931360	11931416	.	+	.	ID=exon-XR_004942065.1-5;Parent=rna-XR_004942065.1;Dbxref=GeneID:102640073,GenBank:XR_004942065.1,MGI:MGI:3650049;gbkey=ncRNA;gene=Gm11820;product=predicted gene 11820%2C transcript variant X3;transcript_id=XR_004942065.1;extra_copy_number=0
CM058244.1	Liftoff	exon	11932134	11932234	.	+	.	ID=exon-XR_004942065.1-6;Parent=rna-XR_004942065.1;Dbxref=GeneID:102640073,GenBank:XR_004942065.1,MGI:MGI:3650049;gbkey=ncRNA;gene=Gm11820;product=predicted gene 11820%2C transcript variant X3;transcript_id=XR_004942065.1;extra_copy_number=0
CM058244.1	Liftoff	exon	11932333	11932544	.	+	.	ID=exon-XR_004942065.1-7;Parent=rna-XR_004942065.1;Dbxref=GeneID:102640073,GenBank:XR_004942065.1,MGI:MGI:3650049;gbkey=ncRNA;gene=Gm11820;product=predicted gene 11820%2C transcript variant X3;transcript_id=XR_004942065.1;extra_copy_number=0
CM058244.1	Liftoff	exon	11934547	11934598	.	+	.	ID=exon-XR_004942065.1-8;Parent=rna-XR_004942065.1;Dbxref=GeneID:102640073,GenBank:XR_004942065.1,MGI:MGI:3650049;gbkey=ncRNA;gene=Gm11820;product=predicted gene 11820%2C transcript variant X3;transcript_id=XR_004942065.1;extra_copy_number=0
CM058244.1	Liftoff	exon	11939025	11939054	.	+	.	ID=exon-XR_004942065.1-9;Parent=rna-XR_004942065.1;Dbxref=GeneID:102640073,GenBank:XR_004942065.1,MGI:MGI:3650049;gbkey=ncRNA;gene=Gm11820;product=predicted gene 11820%2C transcript variant X3;transcript_id=XR_004942065.1;extra_copy_number=0
CM058244.1	Liftoff	lnc_RNA	11921654	11939054	.	+	.	ID=rna-XR_390410.3;Parent=gene-Gm11820;Dbxref=GeneID:102640073,GenBank:XR_390410.3,MGI:MGI:3650049;Name=XR_390410.3;gbkey=ncRNA;gene=Gm11820;model_evidence=Supporting evidence includes similarity to: 1 EST%2C and 99%25 coverage of the annotated genomic feature by RNAseq alignments%2C including 1 sample with support for all annotated introns;product=predicted gene 11820%2C transcript variant X2;transcript_id=XR_390410.3;extra_copy_number=0
CM058244.1	Liftoff	exon	11921654	11921742	.	+	.	ID=exon-XR_390410.3-1;Parent=rna-XR_390410.3;Dbxref=GeneID:102640073,GenBank:XR_390410.3,MGI:MGI:3650049;gbkey=ncRNA;gene=Gm11820;product=predicted gene 11820%2C transcript variant X2;transcript_id=XR_390410.3;extra_copy_number=0
CM058244.1	Liftoff	exon	11924712	11924992	.	+	.	ID=exon-XR_390410.3-2;Parent=rna-XR_390410.3;Dbxref=GeneID:102640073,GenBank:XR_390410.3,MGI:MGI:3650049;gbkey=ncRNA;gene=Gm11820;product=predicted gene 11820%2C transcript variant X2;transcript_id=XR_390410.3;extra_copy_number=0
CM058244.1	Liftoff	exon	11925609	11925700	.	+	.	ID=exon-XR_390410.3-3;Parent=rna-XR_390410.3;Dbxref=GeneID:102640073,GenBank:XR_390410.3,MGI:MGI:3650049;gbkey=ncRNA;gene=Gm11820;product=predicted gene 11820%2C transcript variant X2;transcript_id=XR_390410.3;extra_copy_number=0
CM058244.1	Liftoff	exon	11926695	11926911	.	+	.	ID=exon-XR_390410.3-4;Parent=rna-XR_390410.3;Dbxref=GeneID:102640073,GenBank:XR_390410.3,MGI:MGI:3650049;gbkey=ncRNA;gene=Gm11820;product=predicted gene 11820%2C transcript variant X2;transcript_id=XR_390410.3;extra_copy_number=0
CM058244.1	Liftoff	exon	11927054	11927154	.	+	.	ID=exon-XR_390410.3-5;Parent=rna-XR_390410.3;Dbxref=GeneID:102640073,GenBank:XR_390410.3,MGI:MGI:3650049;gbkey=ncRNA;gene=Gm11820;product=predicted gene 11820%2C transcript variant X2;transcript_id=XR_390410.3;extra_copy_number=0
CM058244.1	Liftoff	exon	11931360	11932234	.	+	.	ID=exon-XR_390410.3-6;Parent=rna-XR_390410.3;Dbxref=GeneID:102640073,GenBank:XR_390410.3,MGI:MGI:3650049;gbkey=ncRNA;gene=Gm11820;product=predicted gene 11820%2C transcript variant X2;transcript_id=XR_390410.3;extra_copy_number=0
CM058244.1	Liftoff	exon	11932333	11932544	.	+	.	ID=exon-XR_390410.3-7;Parent=rna-XR_390410.3;Dbxref=GeneID:102640073,GenBank:XR_390410.3,MGI:MGI:3650049;gbkey=ncRNA;gene=Gm11820;product=predicted gene 11820%2C transcript variant X2;transcript_id=XR_390410.3;extra_copy_number=0
CM058244.1	Liftoff	exon	11934547	11934598	.	+	.	ID=exon-XR_390410.3-8;Parent=rna-XR_390410.3;Dbxref=GeneID:102640073,GenBank:XR_390410.3,MGI:MGI:3650049;gbkey=ncRNA;gene=Gm11820;product=predicted gene 11820%2C transcript variant X2;transcript_id=XR_390410.3;extra_copy_number=0
CM058244.1	Liftoff	exon	11939025	11939054	.	+	.	ID=exon-XR_390410.3-9;Parent=rna-XR_390410.3;Dbxref=GeneID:102640073,GenBank:XR_390410.3,MGI:MGI:3650049;gbkey=ncRNA;gene=Gm11820;product=predicted gene 11820%2C transcript variant X2;transcript_id=XR_390410.3;extra_copy_number=0
CM058244.1	Liftoff	gene	11939084	11947784	.	+	.	ID=gene-Gm46847;Dbxref=GeneID:108168932,MGI:MGI:5826484;Name=Gm46847;description=predicted gene%2C 46847;gbkey=Gene;gene=Gm46847;gene_biotype=lncRNA;coverage=1.0;sequence_ID=1.0;extra_copy_number=0;copy_num_ID=gene-Gm46847_0
CM058244.1	Liftoff	lnc_RNA	11939084	11947784	.	+	.	ID=rna-XR_001784249.2;Parent=gene-Gm46847;Dbxref=GeneID:108168932,GenBank:XR_001784249.2,MGI:MGI:5826484;Name=XR_001784249.2;gbkey=ncRNA;gene=Gm46847;model_evidence=Supporting evidence includes similarity to: 1 EST%2C and 100%25 coverage of the annotated genomic feature by RNAseq alignments%2C including 4 samples with support for all annotated introns;product=predicted gene%2C 46847;transcript_id=XR_001784249.2;extra_copy_number=0
CM058244.1	Liftoff	exon	11939084	11939109	.	+	.	ID=exon-XR_001784249.2-1;Parent=rna-XR_001784249.2;Dbxref=GeneID:108168932,GenBank:XR_001784249.2,MGI:MGI:5826484;gbkey=ncRNA;gene=Gm46847;product=predicted gene%2C 46847;transcript_id=XR_001784249.2;extra_copy_number=0
CM058244.1	Liftoff	exon	11944255	11944310	.	+	.	ID=exon-XR_001784249.2-2;Parent=rna-XR_001784249.2;Dbxref=GeneID:108168932,GenBank:XR_001784249.2,MGI:MGI:5826484;gbkey=ncRNA;gene=Gm46847;product=predicted gene%2C 46847;transcript_id=XR_001784249.2;extra_copy_number=0
CM058244.1	Liftoff	exon	11945862	11947784	.	+	.	ID=exon-XR_001784249.2-3;Parent=rna-XR_001784249.2;Dbxref=GeneID:108168932,GenBank:XR_001784249.2,MGI:MGI:5826484;gbkey=ncRNA;gene=Gm46847;product=predicted gene%2C 46847;transcript_id=XR_001784249.2;extra_copy_number=0
CM058244.1	Liftoff	gene	12113005	12137853	.	+	.	ID=gene-Gm46880;Dbxref=GeneID:108168992,MGI:MGI:5826517;Name=Gm46880;description=predicted gene%2C 46880;gbkey=Gene;gene=Gm46880;gene_biotype=lncRNA;coverage=1.0;sequence_ID=1.0;extra_copy_number=0;copy_num_ID=gene-Gm46880_0
CM058244.1	Liftoff	lnc_RNA	12113005	12137853	.	+	.	ID=rna-XR_001784524.1;Parent=gene-Gm46880;Dbxref=GeneID:108168992,GenBank:XR_001784524.1,MGI:MGI:5826517;Name=XR_001784524.1;gbkey=ncRNA;gene=Gm46880;model_evidence=Supporting evidence includes similarity to: 100%25 coverage of the annotated genomic feature by RNAseq alignments%2C including 1 sample with support for all annotated introns;product=predicted gene%2C 46880;transcript_id=XR_001784524.1;extra_copy_number=0
CM058244.1	Liftoff	exon	12113005	12113204	.	+	.	ID=exon-XR_001784524.1-1;Parent=rna-XR_001784524.1;Dbxref=GeneID:108168992,GenBank:XR_001784524.1,MGI:MGI:5826517;gbkey=ncRNA;gene=Gm46880;product=predicted gene%2C 46880;transcript_id=XR_001784524.1;extra_copy_number=0
CM058244.1	Liftoff	exon	12114284	12114354	.	+	.	ID=exon-XR_001784524.1-2;Parent=rna-XR_001784524.1;Dbxref=GeneID:108168992,GenBank:XR_001784524.1,MGI:MGI:5826517;gbkey=ncRNA;gene=Gm46880;product=predicted gene%2C 46880;transcript_id=XR_001784524.1;extra_copy_number=0
CM058244.1	Liftoff	exon	12131912	12131994	.	+	.	ID=exon-XR_001784524.1-3;Parent=rna-XR_001784524.1;Dbxref=GeneID:108168992,GenBank:XR_001784524.1,MGI:MGI:5826517;gbkey=ncRNA;gene=Gm46880;product=predicted gene%2C 46880;transcript_id=XR_001784524.1;extra_copy_number=0
CM058244.1	Liftoff	exon	12137817	12137853	.	+	.	ID=exon-XR_001784524.1-4;Parent=rna-XR_001784524.1;Dbxref=GeneID:108168992,GenBank:XR_001784524.1,MGI:MGI:5826517;gbkey=ncRNA;gene=Gm46880;product=predicted gene%2C 46880;transcript_id=XR_001784524.1;extra_copy_number=0
CM058244.1	Liftoff	pseudogene	12275242	12278072	.	-	.	ID=gene-Gm20032;Dbxref=GeneID:102639470,MGI:MGI:5012217;Name=Gm20032;description=predicted gene%2C 20032;gbkey=Gene;gene=Gm20032;gene_biotype=pseudogene;pseudo=true;coverage=1.0;sequence_ID=1.0;extra_copy_number=0;copy_num_ID=gene-Gm20032_0
CM058244.1	Liftoff	exon	12275242	12275618	.	-	.	ID=id-Gm20032;Parent=gene-Gm20032;Dbxref=GeneID:102639470,MGI:MGI:5012217;gbkey=exon;gene=Gm20032;model_evidence=Supporting evidence includes similarity to: 3 Proteins;pseudo=true;extra_copy_number=0
CM058244.1	Liftoff	exon	12277933	12278072	.	-	.	ID=id-Gm20032-2;Parent=gene-Gm20032;Dbxref=GeneID:102639470,MGI:MGI:5012217;gbkey=exon;gene=Gm20032;model_evidence=Supporting evidence includes similarity to: 3 Proteins;pseudo=true;extra_copy_number=0
CM058244.1	Liftoff	pseudogene	12313191	12313711	.	-	.	ID=gene-Gm11826;Dbxref=GeneID:100039988,MGI:MGI:3651142;Name=Gm11826;description=predicted gene 11826;gbkey=Gene;gene=Gm11826;gene_biotype=pseudogene;pseudo=true;coverage=1.0;sequence_ID=1.0;extra_copy_number=0;copy_num_ID=gene-Gm11826_0
CM058244.1	Liftoff	exon	12313191	12313711	.	-	.	ID=id-Gm11826;Parent=gene-Gm11826;Dbxref=GeneID:100039988,MGI:MGI:3651142;gbkey=exon;gene=Gm11826;model_evidence=Supporting evidence includes similarity to: 28 Proteins%2C and 100%25 coverage of the annotated genomic feature by RNAseq alignments;pseudo=true;extra_copy_number=0
CM058244.1	Liftoff	gene	12345115	12417464	.	-	.	ID=gene-Gm36488;Dbxref=GeneID:102640424,MGI:MGI:5595647;Name=Gm36488;description=predicted gene%2C 36488;gbkey=Gene;gene=Gm36488;gene_biotype=lncRNA;coverage=1.0;sequence_ID=1.0;extra_copy_number=0;copy_num_ID=gene-Gm36488_0
CM058244.1	Liftoff	lnc_RNA	12345115	12417464	.	-	.	ID=rna-XR_001784253.3;Parent=gene-Gm36488;Dbxref=GeneID:102640424,GenBank:XR_001784253.3,MGI:MGI:5595647;Name=XR_001784253.3;gbkey=ncRNA;gene=Gm36488;model_evidence=Supporting evidence includes similarity to: 1 long SRA read%2C and 100%25 coverage of the annotated genomic feature by RNAseq alignments%2C including 1 sample with support for all annotated introns;product=predicted gene%2C 36488%2C transcript variant X6;transcript_id=XR_001784253.3;extra_copy_number=0
CM058244.1	Liftoff	exon	12345115	12346484	.	-	.	ID=exon-XR_001784253.3-9;Parent=rna-XR_001784253.3;Dbxref=GeneID:102640424,GenBank:XR_001784253.3,MGI:MGI:5595647;gbkey=ncRNA;gene=Gm36488;product=predicted gene%2C 36488%2C transcript variant X6;transcript_id=XR_001784253.3;extra_copy_number=0
CM058244.1	Liftoff	exon	12348197	12348320	.	-	.	ID=exon-XR_001784253.3-8;Parent=rna-XR_001784253.3;Dbxref=GeneID:102640424,GenBank:XR_001784253.3,MGI:MGI:5595647;gbkey=ncRNA;gene=Gm36488;product=predicted gene%2C 36488%2C transcript variant X6;transcript_id=XR_001784253.3;extra_copy_number=0
CM058244.1	Liftoff	exon	12349649	12349743	.	-	.	ID=exon-XR_001784253.3-7;Parent=rna-XR_001784253.3;Dbxref=GeneID:102640424,GenBank:XR_001784253.3,MGI:MGI:5595647;gbkey=ncRNA;gene=Gm36488;product=predicted gene%2C 36488%2C transcript variant X6;transcript_id=XR_001784253.3;extra_copy_number=0
CM058244.1	Liftoff	exon	12399823	12399903	.	-	.	ID=exon-XR_001784253.3-6;Parent=rna-XR_001784253.3;Dbxref=GeneID:102640424,GenBank:XR_001784253.3,MGI:MGI:5595647;gbkey=ncRNA;gene=Gm36488;product=predicted gene%2C 36488%2C transcript variant X6;transcript_id=XR_001784253.3;extra_copy_number=0
CM058244.1	Liftoff	exon	12400502	12400636	.	-	.	ID=exon-XR_001784253.3-5;Parent=rna-XR_001784253.3;Dbxref=GeneID:102640424,GenBank:XR_001784253.3,MGI:MGI:5595647;gbkey=ncRNA;gene=Gm36488;product=predicted gene%2C 36488%2C transcript variant X6;transcript_id=XR_001784253.3;extra_copy_number=0
CM058244.1	Liftoff	exon	12403758	12403859	.	-	.	ID=exon-XR_001784253.3-4;Parent=rna-XR_001784253.3;Dbxref=GeneID:102640424,GenBank:XR_001784253.3,MGI:MGI:5595647;gbkey=ncRNA;gene=Gm36488;product=predicted gene%2C 36488%2C transcript variant X6;transcript_id=XR_001784253.3;extra_copy_number=0
CM058244.1	Liftoff	exon	12414368	12414455	.	-	.	ID=exon-XR_001784253.3-3;Parent=rna-XR_001784253.3;Dbxref=GeneID:102640424,GenBank:XR_001784253.3,MGI:MGI:5595647;gbkey=ncRNA;gene=Gm36488;product=predicted gene%2C 36488%2C transcript variant X6;transcript_id=XR_001784253.3;extra_copy_number=0
CM058244.1	Liftoff	exon	12414543	12414750	.	-	.	ID=exon-XR_001784253.3-2;Parent=rna-XR_001784253.3;Dbxref=GeneID:102640424,GenBank:XR_001784253.3,MGI:MGI:5595647;gbkey=ncRNA;gene=Gm36488;product=predicted gene%2C 36488%2C transcript variant X6;transcript_id=XR_001784253.3;extra_copy_number=0
CM058244.1	Liftoff	exon	12417012	12417464	.	-	.	ID=exon-XR_001784253.3-1;Parent=rna-XR_001784253.3;Dbxref=GeneID:102640424,GenBank:XR_001784253.3,MGI:MGI:5595647;gbkey=ncRNA;gene=Gm36488;product=predicted gene%2C 36488%2C transcript variant X6;transcript_id=XR_001784253.3;extra_copy_number=0
CM058244.1	Liftoff	lnc_RNA	12345558	12417099	.	-	.	ID=rna-XR_001784250.3;Parent=gene-Gm36488;Dbxref=GeneID:102640424,GenBank:XR_001784250.3,MGI:MGI:5595647;Name=XR_001784250.3;gbkey=ncRNA;gene=Gm36488;model_evidence=Supporting evidence includes similarity to: 100%25 coverage of the annotated genomic feature by RNAseq alignments%2C including 1 sample with support for all annotated introns;product=predicted gene%2C 36488%2C transcript variant X4;transcript_id=XR_001784250.3;extra_copy_number=0
CM058244.1	Liftoff	exon	12345558	12346484	.	-	.	ID=exon-XR_001784250.3-9;Parent=rna-XR_001784250.3;Dbxref=GeneID:102640424,GenBank:XR_001784250.3,MGI:MGI:5595647;gbkey=ncRNA;gene=Gm36488;product=predicted gene%2C 36488%2C transcript variant X4;transcript_id=XR_001784250.3;extra_copy_number=0
CM058244.1	Liftoff	exon	12348197	12348320	.	-	.	ID=exon-XR_001784250.3-8;Parent=rna-XR_001784250.3;Dbxref=GeneID:102640424,GenBank:XR_001784250.3,MGI:MGI:5595647;gbkey=ncRNA;gene=Gm36488;product=predicted gene%2C 36488%2C transcript variant X4;transcript_id=XR_001784250.3;extra_copy_number=0
CM058244.1	Liftoff	exon	12349649	12349743	.	-	.	ID=exon-XR_001784250.3-7;Parent=rna-XR_001784250.3;Dbxref=GeneID:102640424,GenBank:XR_001784250.3,MGI:MGI:5595647;gbkey=ncRNA;gene=Gm36488;product=predicted gene%2C 36488%2C transcript variant X4;transcript_id=XR_001784250.3;extra_copy_number=0
CM058244.1	Liftoff	exon	12399823	12399903	.	-	.	ID=exon-XR_001784250.3-6;Parent=rna-XR_001784250.3;Dbxref=GeneID:102640424,GenBank:XR_001784250.3,MGI:MGI:5595647;gbkey=ncRNA;gene=Gm36488;product=predicted gene%2C 36488%2C transcript variant X4;transcript_id=XR_001784250.3;extra_copy_number=0
CM058244.1	Liftoff	exon	12400502	12400640	.	-	.	ID=exon-XR_001784250.3-5;Parent=rna-XR_001784250.3;Dbxref=GeneID:102640424,GenBank:XR_001784250.3,MGI:MGI:5595647;gbkey=ncRNA;gene=Gm36488;product=predicted gene%2C 36488%2C transcript variant X4;transcript_id=XR_001784250.3;extra_copy_number=0
CM058244.1	Liftoff	exon	12403758	12403859	.	-	.	ID=exon-XR_001784250.3-4;Parent=rna-XR_001784250.3;Dbxref=GeneID:102640424,GenBank:XR_001784250.3,MGI:MGI:5595647;gbkey=ncRNA;gene=Gm36488;product=predicted gene%2C 36488%2C transcript variant X4;transcript_id=XR_001784250.3;extra_copy_number=0
CM058244.1	Liftoff	exon	12414368	12414455	.	-	.	ID=exon-XR_001784250.3-3;Parent=rna-XR_001784250.3;Dbxref=GeneID:102640424,GenBank:XR_001784250.3,MGI:MGI:5595647;gbkey=ncRNA;gene=Gm36488;product=predicted gene%2C 36488%2C transcript variant X4;transcript_id=XR_001784250.3;extra_copy_number=0
CM058244.1	Liftoff	exon	12414543	12414750	.	-	.	ID=exon-XR_001784250.3-2;Parent=rna-XR_001784250.3;Dbxref=GeneID:102640424,GenBank:XR_001784250.3,MGI:MGI:5595647;gbkey=ncRNA;gene=Gm36488;product=predicted gene%2C 36488%2C transcript variant X4;transcript_id=XR_001784250.3;extra_copy_number=0
CM058244.1	Liftoff	exon	12417012	12417099	.	-	.	ID=exon-XR_001784250.3-1;Parent=rna-XR_001784250.3;Dbxref=GeneID:102640424,GenBank:XR_001784250.3,MGI:MGI:5595647;gbkey=ncRNA;gene=Gm36488;product=predicted gene%2C 36488%2C transcript variant X4;transcript_id=XR_001784250.3;extra_copy_number=0
CM058244.1	Liftoff	lnc_RNA	12345558	12417099	.	-	.	ID=rna-XR_004942066.1;Parent=gene-Gm36488;Dbxref=GeneID:102640424,GenBank:XR_004942066.1,MGI:MGI:5595647;Name=XR_004942066.1;gbkey=ncRNA;gene=Gm36488;model_evidence=Supporting evidence includes similarity to: 100%25 coverage of the annotated genomic feature by RNAseq alignments%2C including 1 sample with support for all annotated introns;product=predicted gene%2C 36488%2C transcript variant X1;transcript_id=XR_004942066.1;extra_copy_number=0
CM058244.1	Liftoff	exon	12345558	12346484	.	-	.	ID=exon-XR_004942066.1-9;Parent=rna-XR_004942066.1;Dbxref=GeneID:102640424,GenBank:XR_004942066.1,MGI:MGI:5595647;gbkey=ncRNA;gene=Gm36488;product=predicted gene%2C 36488%2C transcript variant X1;transcript_id=XR_004942066.1;extra_copy_number=0
CM058244.1	Liftoff	exon	12348197	12348320	.	-	.	ID=exon-XR_004942066.1-8;Parent=rna-XR_004942066.1;Dbxref=GeneID:102640424,GenBank:XR_004942066.1,MGI:MGI:5595647;gbkey=ncRNA;gene=Gm36488;product=predicted gene%2C 36488%2C transcript variant X1;transcript_id=XR_004942066.1;extra_copy_number=0
CM058244.1	Liftoff	exon	12349649	12349743	.	-	.	ID=exon-XR_004942066.1-7;Parent=rna-XR_004942066.1;Dbxref=GeneID:102640424,GenBank:XR_004942066.1,MGI:MGI:5595647;gbkey=ncRNA;gene=Gm36488;product=predicted gene%2C 36488%2C transcript variant X1;transcript_id=XR_004942066.1;extra_copy_number=0
CM058244.1	Liftoff	exon	12399823	12399903	.	-	.	ID=exon-XR_004942066.1-6;Parent=rna-XR_004942066.1;Dbxref=GeneID:102640424,GenBank:XR_004942066.1,MGI:MGI:5595647;gbkey=ncRNA;gene=Gm36488;product=predicted gene%2C 36488%2C transcript variant X1;transcript_id=XR_004942066.1;extra_copy_number=0
CM058244.1	Liftoff	exon	12400494	12400640	.	-	.	ID=exon-XR_004942066.1-5;Parent=rna-XR_004942066.1;Dbxref=GeneID:102640424,GenBank:XR_004942066.1,MGI:MGI:5595647;gbkey=ncRNA;gene=Gm36488;product=predicted gene%2C 36488%2C transcript variant X1;transcript_id=XR_004942066.1;extra_copy_number=0
CM058244.1	Liftoff	exon	12403758	12403859	.	-	.	ID=exon-XR_004942066.1-4;Parent=rna-XR_004942066.1;Dbxref=GeneID:102640424,GenBank:XR_004942066.1,MGI:MGI:5595647;gbkey=ncRNA;gene=Gm36488;product=predicted gene%2C 36488%2C transcript variant X1;transcript_id=XR_004942066.1;extra_copy_number=0
CM058244.1	Liftoff	exon	12414368	12414455	.	-	.	ID=exon-XR_004942066.1-3;Parent=rna-XR_004942066.1;Dbxref=GeneID:102640424,GenBank:XR_004942066.1,MGI:MGI:5595647;gbkey=ncRNA;gene=Gm36488;product=predicted gene%2C 36488%2C transcript variant X1;transcript_id=XR_004942066.1;extra_copy_number=0
CM058244.1	Liftoff	exon	12414543	12414750	.	-	.	ID=exon-XR_004942066.1-2;Parent=rna-XR_004942066.1;Dbxref=GeneID:102640424,GenBank:XR_004942066.1,MGI:MGI:5595647;gbkey=ncRNA;gene=Gm36488;product=predicted gene%2C 36488%2C transcript variant X1;transcript_id=XR_004942066.1;extra_copy_number=0
CM058244.1	Liftoff	exon	12417012	12417099	.	-	.	ID=exon-XR_004942066.1-1;Parent=rna-XR_004942066.1;Dbxref=GeneID:102640424,GenBank:XR_004942066.1,MGI:MGI:5595647;gbkey=ncRNA;gene=Gm36488;product=predicted gene%2C 36488%2C transcript variant X1;transcript_id=XR_004942066.1;extra_copy_number=0
CM058244.1	Liftoff	lnc_RNA	12345558	12417099	.	-	.	ID=rna-XR_004942067.1;Parent=gene-Gm36488;Dbxref=GeneID:102640424,GenBank:XR_004942067.1,MGI:MGI:5595647;Name=XR_004942067.1;gbkey=ncRNA;gene=Gm36488;model_evidence=Supporting evidence includes similarity to: 100%25 coverage of the annotated genomic feature by RNAseq alignments%2C including 1 sample with support for all annotated introns;product=predicted gene%2C 36488%2C transcript variant X2;transcript_id=XR_004942067.1;extra_copy_number=0
CM058244.1	Liftoff	exon	12345558	12346484	.	-	.	ID=exon-XR_004942067.1-9;Parent=rna-XR_004942067.1;Dbxref=GeneID:102640424,GenBank:XR_004942067.1,MGI:MGI:5595647;gbkey=ncRNA;gene=Gm36488;product=predicted gene%2C 36488%2C transcript variant X2;transcript_id=XR_004942067.1;extra_copy_number=0
CM058244.1	Liftoff	exon	12348197	12348320	.	-	.	ID=exon-XR_004942067.1-8;Parent=rna-XR_004942067.1;Dbxref=GeneID:102640424,GenBank:XR_004942067.1,MGI:MGI:5595647;gbkey=ncRNA;gene=Gm36488;product=predicted gene%2C 36488%2C transcript variant X2;transcript_id=XR_004942067.1;extra_copy_number=0
CM058244.1	Liftoff	exon	12349653	12349743	.	-	.	ID=exon-XR_004942067.1-7;Parent=rna-XR_004942067.1;Dbxref=GeneID:102640424,GenBank:XR_004942067.1,MGI:MGI:5595647;gbkey=ncRNA;gene=Gm36488;product=predicted gene%2C 36488%2C transcript variant X2;transcript_id=XR_004942067.1;extra_copy_number=0
CM058244.1	Liftoff	exon	12399823	12399903	.	-	.	ID=exon-XR_004942067.1-6;Parent=rna-XR_004942067.1;Dbxref=GeneID:102640424,GenBank:XR_004942067.1,MGI:MGI:5595647;gbkey=ncRNA;gene=Gm36488;product=predicted gene%2C 36488%2C transcript variant X2;transcript_id=XR_004942067.1;extra_copy_number=0
CM058244.1	Liftoff	exon	12400494	12400640	.	-	.	ID=exon-XR_004942067.1-5;Parent=rna-XR_004942067.1;Dbxref=GeneID:102640424,GenBank:XR_004942067.1,MGI:MGI:5595647;gbkey=ncRNA;gene=Gm36488;product=predicted gene%2C 36488%2C transcript variant X2;transcript_id=XR_004942067.1;extra_copy_number=0
CM058244.1	Liftoff	exon	12403758	12403859	.	-	.	ID=exon-XR_004942067.1-4;Parent=rna-XR_004942067.1;Dbxref=GeneID:102640424,GenBank:XR_004942067.1,MGI:MGI:5595647;gbkey=ncRNA;gene=Gm36488;product=predicted gene%2C 36488%2C transcript variant X2;transcript_id=XR_004942067.1;extra_copy_number=0
CM058244.1	Liftoff	exon	12414368	12414455	.	-	.	ID=exon-XR_004942067.1-3;Parent=rna-XR_004942067.1;Dbxref=GeneID:102640424,GenBank:XR_004942067.1,MGI:MGI:5595647;gbkey=ncRNA;gene=Gm36488;product=predicted gene%2C 36488%2C transcript variant X2;transcript_id=XR_004942067.1;extra_copy_number=0
CM058244.1	Liftoff	exon	12414543	12414750	.	-	.	ID=exon-XR_004942067.1-2;Parent=rna-XR_004942067.1;Dbxref=GeneID:102640424,GenBank:XR_004942067.1,MGI:MGI:5595647;gbkey=ncRNA;gene=Gm36488;product=predicted gene%2C 36488%2C transcript variant X2;transcript_id=XR_004942067.1;extra_copy_number=0
CM058244.1	Liftoff	exon	12417012	12417099	.	-	.	ID=exon-XR_004942067.1-1;Parent=rna-XR_004942067.1;Dbxref=GeneID:102640424,GenBank:XR_004942067.1,MGI:MGI:5595647;gbkey=ncRNA;gene=Gm36488;product=predicted gene%2C 36488%2C transcript variant X2;transcript_id=XR_004942067.1;extra_copy_number=0
CM058244.1	Liftoff	lnc_RNA	12345558	12417099	.	-	.	ID=rna-XR_004942068.1;Parent=gene-Gm36488;Dbxref=GeneID:102640424,GenBank:XR_004942068.1,MGI:MGI:5595647;Name=XR_004942068.1;gbkey=ncRNA;gene=Gm36488;model_evidence=Supporting evidence includes similarity to: 100%25 coverage of the annotated genomic feature by RNAseq alignments%2C including 1 sample with support for all annotated introns;product=predicted gene%2C 36488%2C transcript variant X3;transcript_id=XR_004942068.1;extra_copy_number=0
CM058244.1	Liftoff	exon	12345558	12346484	.	-	.	ID=exon-XR_004942068.1-9;Parent=rna-XR_004942068.1;Dbxref=GeneID:102640424,GenBank:XR_004942068.1,MGI:MGI:5595647;gbkey=ncRNA;gene=Gm36488;product=predicted gene%2C 36488%2C transcript variant X3;transcript_id=XR_004942068.1;extra_copy_number=0
CM058244.1	Liftoff	exon	12348197	12348320	.	-	.	ID=exon-XR_004942068.1-8;Parent=rna-XR_004942068.1;Dbxref=GeneID:102640424,GenBank:XR_004942068.1,MGI:MGI:5595647;gbkey=ncRNA;gene=Gm36488;product=predicted gene%2C 36488%2C transcript variant X3;transcript_id=XR_004942068.1;extra_copy_number=0
CM058244.1	Liftoff	exon	12349645	12349743	.	-	.	ID=exon-XR_004942068.1-7;Parent=rna-XR_004942068.1;Dbxref=GeneID:102640424,GenBank:XR_004942068.1,MGI:MGI:5595647;gbkey=ncRNA;gene=Gm36488;product=predicted gene%2C 36488%2C transcript variant X3;transcript_id=XR_004942068.1;extra_copy_number=0
CM058244.1	Liftoff	exon	12399823	12399903	.	-	.	ID=exon-XR_004942068.1-6;Parent=rna-XR_004942068.1;Dbxref=GeneID:102640424,GenBank:XR_004942068.1,MGI:MGI:5595647;gbkey=ncRNA;gene=Gm36488;product=predicted gene%2C 36488%2C transcript variant X3;transcript_id=XR_004942068.1;extra_copy_number=0
CM058244.1	Liftoff	exon	12400494	12400640	.	-	.	ID=exon-XR_004942068.1-5;Parent=rna-XR_004942068.1;Dbxref=GeneID:102640424,GenBank:XR_004942068.1,MGI:MGI:5595647;gbkey=ncRNA;gene=Gm36488;product=predicted gene%2C 36488%2C transcript variant X3;transcript_id=XR_004942068.1;extra_copy_number=0
CM058244.1	Liftoff	exon	12403758	12403859	.	-	.	ID=exon-XR_004942068.1-4;Parent=rna-XR_004942068.1;Dbxref=GeneID:102640424,GenBank:XR_004942068.1,MGI:MGI:5595647;gbkey=ncRNA;gene=Gm36488;product=predicted gene%2C 36488%2C transcript variant X3;transcript_id=XR_004942068.1;extra_copy_number=0
CM058244.1	Liftoff	exon	12414368	12414455	.	-	.	ID=exon-XR_004942068.1-3;Parent=rna-XR_004942068.1;Dbxref=GeneID:102640424,GenBank:XR_004942068.1,MGI:MGI:5595647;gbkey=ncRNA;gene=Gm36488;product=predicted gene%2C 36488%2C transcript variant X3;transcript_id=XR_004942068.1;extra_copy_number=0
CM058244.1	Liftoff	exon	12414543	12414750	.	-	.	ID=exon-XR_004942068.1-2;Parent=rna-XR_004942068.1;Dbxref=GeneID:102640424,GenBank:XR_004942068.1,MGI:MGI:5595647;gbkey=ncRNA;gene=Gm36488;product=predicted gene%2C 36488%2C transcript variant X3;transcript_id=XR_004942068.1;extra_copy_number=0
CM058244.1	Liftoff	exon	12417012	12417099	.	-	.	ID=exon-XR_004942068.1-1;Parent=rna-XR_004942068.1;Dbxref=GeneID:102640424,GenBank:XR_004942068.1,MGI:MGI:5595647;gbkey=ncRNA;gene=Gm36488;product=predicted gene%2C 36488%2C transcript variant X3;transcript_id=XR_004942068.1;extra_copy_number=0
CM058244.1	Liftoff	lnc_RNA	12391657	12417099	.	-	.	ID=rna-XR_001784251.3;Parent=gene-Gm36488;Dbxref=GeneID:102640424,GenBank:XR_001784251.3,MGI:MGI:5595647;Name=XR_001784251.3;gbkey=ncRNA;gene=Gm36488;model_evidence=Supporting evidence includes similarity to: 1 long SRA read%2C and 100%25 coverage of the annotated genomic feature by RNAseq alignments%2C including 1 sample with support for all annotated introns;product=predicted gene%2C 36488%2C transcript variant X5;transcript_id=XR_001784251.3;extra_copy_number=0
CM058244.1	Liftoff	exon	12391657	12392672	.	-	.	ID=exon-XR_001784251.3-7;Parent=rna-XR_001784251.3;Dbxref=GeneID:102640424,GenBank:XR_001784251.3,MGI:MGI:5595647;gbkey=ncRNA;gene=Gm36488;product=predicted gene%2C 36488%2C transcript variant X5;transcript_id=XR_001784251.3;extra_copy_number=0
CM058244.1	Liftoff	exon	12399823	12399903	.	-	.	ID=exon-XR_001784251.3-6;Parent=rna-XR_001784251.3;Dbxref=GeneID:102640424,GenBank:XR_001784251.3,MGI:MGI:5595647;gbkey=ncRNA;gene=Gm36488;product=predicted gene%2C 36488%2C transcript variant X5;transcript_id=XR_001784251.3;extra_copy_number=0
CM058244.1	Liftoff	exon	12400494	12400640	.	-	.	ID=exon-XR_001784251.3-5;Parent=rna-XR_001784251.3;Dbxref=GeneID:102640424,GenBank:XR_001784251.3,MGI:MGI:5595647;gbkey=ncRNA;gene=Gm36488;product=predicted gene%2C 36488%2C transcript variant X5;transcript_id=XR_001784251.3;extra_copy_number=0
CM058244.1	Liftoff	exon	12403758	12403859	.	-	.	ID=exon-XR_001784251.3-4;Parent=rna-XR_001784251.3;Dbxref=GeneID:102640424,GenBank:XR_001784251.3,MGI:MGI:5595647;gbkey=ncRNA;gene=Gm36488;product=predicted gene%2C 36488%2C transcript variant X5;transcript_id=XR_001784251.3;extra_copy_number=0
CM058244.1	Liftoff	exon	12414368	12414455	.	-	.	ID=exon-XR_001784251.3-3;Parent=rna-XR_001784251.3;Dbxref=GeneID:102640424,GenBank:XR_001784251.3,MGI:MGI:5595647;gbkey=ncRNA;gene=Gm36488;product=predicted gene%2C 36488%2C transcript variant X5;transcript_id=XR_001784251.3;extra_copy_number=0
CM058244.1	Liftoff	exon	12414543	12414750	.	-	.	ID=exon-XR_001784251.3-2;Parent=rna-XR_001784251.3;Dbxref=GeneID:102640424,GenBank:XR_001784251.3,MGI:MGI:5595647;gbkey=ncRNA;gene=Gm36488;product=predicted gene%2C 36488%2C transcript variant X5;transcript_id=XR_001784251.3;extra_copy_number=0
CM058244.1	Liftoff	exon	12417012	12417099	.	-	.	ID=exon-XR_001784251.3-1;Parent=rna-XR_001784251.3;Dbxref=GeneID:102640424,GenBank:XR_001784251.3,MGI:MGI:5595647;gbkey=ncRNA;gene=Gm36488;product=predicted gene%2C 36488%2C transcript variant X5;transcript_id=XR_001784251.3;extra_copy_number=0
CM058244.1	Liftoff	gene	12416032	12426196	.	+	.	ID=gene-Gm36438;Dbxref=GeneID:102640354,MGI:MGI:5595597;Name=Gm36438;description=predicted gene%2C 36438;gbkey=Gene;gene=Gm36438;gene_biotype=lncRNA;coverage=1.0;sequence_ID=1.0;extra_copy_number=0;copy_num_ID=gene-Gm36438_0
CM058244.1	Liftoff	lnc_RNA	12416032	12426196	.	+	.	ID=rna-XR_881134.1;Parent=gene-Gm36438;Dbxref=GeneID:102640354,GenBank:XR_881134.1,MGI:MGI:5595597;Name=XR_881134.1;gbkey=ncRNA;gene=Gm36438;model_evidence=Supporting evidence includes similarity to: 100%25 coverage of the annotated genomic feature by RNAseq alignments%2C including 2 samples with support for all annotated introns;product=predicted gene%2C 36438;transcript_id=XR_881134.1;extra_copy_number=0
CM058244.1	Liftoff	exon	12416032	12416193	.	+	.	ID=exon-XR_881134.1-1;Parent=rna-XR_881134.1;Dbxref=GeneID:102640354,GenBank:XR_881134.1,MGI:MGI:5595597;gbkey=ncRNA;gene=Gm36438;product=predicted gene%2C 36438;transcript_id=XR_881134.1;extra_copy_number=0
CM058244.1	Liftoff	exon	12417033	12417156	.	+	.	ID=exon-XR_881134.1-2;Parent=rna-XR_881134.1;Dbxref=GeneID:102640354,GenBank:XR_881134.1,MGI:MGI:5595597;gbkey=ncRNA;gene=Gm36438;product=predicted gene%2C 36438;transcript_id=XR_881134.1;extra_copy_number=0
CM058244.1	Liftoff	exon	12422615	12422732	.	+	.	ID=exon-XR_881134.1-3;Parent=rna-XR_881134.1;Dbxref=GeneID:102640354,GenBank:XR_881134.1,MGI:MGI:5595597;gbkey=ncRNA;gene=Gm36438;product=predicted gene%2C 36438;transcript_id=XR_881134.1;extra_copy_number=0
CM058244.1	Liftoff	exon	12425624	12426196	.	+	.	ID=exon-XR_881134.1-4;Parent=rna-XR_881134.1;Dbxref=GeneID:102640354,GenBank:XR_881134.1,MGI:MGI:5595597;gbkey=ncRNA;gene=Gm36438;product=predicted gene%2C 36438;transcript_id=XR_881134.1;extra_copy_number=0
CM058244.1	Liftoff	gene	12573456	12725909	.	+	.	ID=gene-Runx1t1;Dbxref=GeneID:12395,MGI:MGI:104793;Name=Runx1t1;description=RUNX1 translocation partner 1;gbkey=Gene;gene=Runx1t1;gene_biotype=protein_coding;gene_synonym=Cbfa2t1h,ETO,MTG8;coverage=1.0;sequence_ID=0.999;valid_ORFs=12;extra_copy_number=0;copy_num_ID=gene-Runx1t1_0
CM058244.1	Liftoff	mRNA	12573456	12725909	.	+	.	ID=rna-XM_030253116.1;Parent=gene-Runx1t1;Dbxref=GeneID:12395,GenBank:XM_030253116.1,MGI:MGI:104793;Name=XM_030253116.1;gbkey=mRNA;gene=Runx1t1;model_evidence=Supporting evidence includes similarity to: 3 mRNAs%2C 5 ESTs%2C 38 Proteins%2C 3476 long SRA reads%2C and 100%25 coverage of the annotated genomic feature by RNAseq alignments%2C including 17 samples with support for all annotated introns;product=RUNX1 translocation partner 1%2C transcript variant X3;transcript_id=XM_030253116.1;matches_ref_protein=True;valid_ORF=True;extra_copy_number=0
CM058244.1	Liftoff	exon	12573456	12574557	.	+	.	ID=exon-XM_030253116.1-1;Parent=rna-XM_030253116.1;Dbxref=GeneID:12395,GenBank:XM_030253116.1,MGI:MGI:104793;gbkey=mRNA;gene=Runx1t1;product=RUNX1 translocation partner 1%2C transcript variant X3;transcript_id=XM_030253116.1;extra_copy_number=0
CM058244.1	Liftoff	exon	12602210	12602379	.	+	.	ID=exon-XM_030253116.1-2;Parent=rna-XM_030253116.1;Dbxref=GeneID:12395,GenBank:XM_030253116.1,MGI:MGI:104793;gbkey=mRNA;gene=Runx1t1;product=RUNX1 translocation partner 1%2C transcript variant X3;transcript_id=XM_030253116.1;extra_copy_number=0
CM058244.1	Liftoff	exon	12666480	12666617	.	+	.	ID=exon-XM_030253116.1-3;Parent=rna-XM_030253116.1;Dbxref=GeneID:12395,GenBank:XM_030253116.1,MGI:MGI:104793;gbkey=mRNA;gene=Runx1t1;product=RUNX1 translocation partner 1%2C transcript variant X3;transcript_id=XM_030253116.1;extra_copy_number=0
CM058244.1	Liftoff	exon	12668607	12668848	.	+	.	ID=exon-XM_030253116.1-4;Parent=rna-XM_030253116.1;Dbxref=GeneID:12395,GenBank:XM_030253116.1,MGI:MGI:104793;gbkey=mRNA;gene=Runx1t1;product=RUNX1 translocation partner 1%2C transcript variant X3;transcript_id=XM_030253116.1;extra_copy_number=0
CM058244.1	Liftoff	exon	12672645	12672734	.	+	.	ID=exon-XM_030253116.1-5;Parent=rna-XM_030253116.1;Dbxref=GeneID:12395,GenBank:XM_030253116.1,MGI:MGI:104793;gbkey=mRNA;gene=Runx1t1;product=RUNX1 translocation partner 1%2C transcript variant X3;transcript_id=XM_030253116.1;extra_copy_number=0
CM058244.1	Liftoff	exon	12677623	12677804	.	+	.	ID=exon-XM_030253116.1-6;Parent=rna-XM_030253116.1;Dbxref=GeneID:12395,GenBank:XM_030253116.1,MGI:MGI:104793;gbkey=mRNA;gene=Runx1t1;product=RUNX1 translocation partner 1%2C transcript variant X3;transcript_id=XM_030253116.1;extra_copy_number=0
CM058244.1	Liftoff	exon	12690660	12690910	.	+	.	ID=exon-XM_030253116.1-7;Parent=rna-XM_030253116.1;Dbxref=GeneID:12395,GenBank:XM_030253116.1,MGI:MGI:104793;gbkey=mRNA;gene=Runx1t1;product=RUNX1 translocation partner 1%2C transcript variant X3;transcript_id=XM_030253116.1;extra_copy_number=0
CM058244.1	Liftoff	exon	12696050	12696135	.	+	.	ID=exon-XM_030253116.1-8;Parent=rna-XM_030253116.1;Dbxref=GeneID:12395,GenBank:XM_030253116.1,MGI:MGI:104793;gbkey=mRNA;gene=Runx1t1;product=RUNX1 translocation partner 1%2C transcript variant X3;transcript_id=XM_030253116.1;extra_copy_number=0
CM058244.1	Liftoff	exon	12696680	12696881	.	+	.	ID=exon-XM_030253116.1-9;Parent=rna-XM_030253116.1;Dbxref=GeneID:12395,GenBank:XM_030253116.1,MGI:MGI:104793;gbkey=mRNA;gene=Runx1t1;product=RUNX1 translocation partner 1%2C transcript variant X3;transcript_id=XM_030253116.1;extra_copy_number=0
CM058244.1	Liftoff	exon	12706328	12706396	.	+	.	ID=exon-XM_030253116.1-10;Parent=rna-XM_030253116.1;Dbxref=GeneID:12395,GenBank:XM_030253116.1,MGI:MGI:104793;gbkey=mRNA;gene=Runx1t1;product=RUNX1 translocation partner 1%2C transcript variant X3;transcript_id=XM_030253116.1;extra_copy_number=0
CM058244.1	Liftoff	exon	12711901	12712091	.	+	.	ID=exon-XM_030253116.1-11;Parent=rna-XM_030253116.1;Dbxref=GeneID:12395,GenBank:XM_030253116.1,MGI:MGI:104793;gbkey=mRNA;gene=Runx1t1;product=RUNX1 translocation partner 1%2C transcript variant X3;transcript_id=XM_030253116.1;extra_copy_number=0
CM058244.1	Liftoff	exon	12720465	12725909	.	+	.	ID=exon-XM_030253116.1-12;Parent=rna-XM_030253116.1;Dbxref=GeneID:12395,GenBank:XM_030253116.1,MGI:MGI:104793;gbkey=mRNA;gene=Runx1t1;product=RUNX1 translocation partner 1%2C transcript variant X3;transcript_id=XM_030253116.1;extra_copy_number=0
CM058244.1	Liftoff	CDS	12602292	12602379	.	+	.	ID=cds-XP_030108976.1;Parent=rna-XM_030253116.1;Dbxref=GeneID:12395,GenBank:XP_030108976.1,MGI:MGI:104793;Name=XP_030108976.1;gbkey=CDS;gene=Runx1t1;product=protein CBFA2T1 isoform X2;protein_id=XP_030108976.1;extra_copy_number=0
CM058244.1	Liftoff	CDS	12666480	12666617	.	+	.	ID=cds-XP_030108976.1;Parent=rna-XM_030253116.1;Dbxref=GeneID:12395,GenBank:XP_030108976.1,MGI:MGI:104793;Name=XP_030108976.1;gbkey=CDS;gene=Runx1t1;product=protein CBFA2T1 isoform X2;protein_id=XP_030108976.1;extra_copy_number=0
CM058244.1	Liftoff	CDS	12668607	12668848	.	+	.	ID=cds-XP_030108976.1;Parent=rna-XM_030253116.1;Dbxref=GeneID:12395,GenBank:XP_030108976.1,MGI:MGI:104793;Name=XP_030108976.1;gbkey=CDS;gene=Runx1t1;product=protein CBFA2T1 isoform X2;protein_id=XP_030108976.1;extra_copy_number=0
CM058244.1	Liftoff	CDS	12672645	12672734	.	+	.	ID=cds-XP_030108976.1;Parent=rna-XM_030253116.1;Dbxref=GeneID:12395,GenBank:XP_030108976.1,MGI:MGI:104793;Name=XP_030108976.1;gbkey=CDS;gene=Runx1t1;product=protein CBFA2T1 isoform X2;protein_id=XP_030108976.1;extra_copy_number=0
CM058244.1	Liftoff	CDS	12677623	12677804	.	+	.	ID=cds-XP_030108976.1;Parent=rna-XM_030253116.1;Dbxref=GeneID:12395,GenBank:XP_030108976.1,MGI:MGI:104793;Name=XP_030108976.1;gbkey=CDS;gene=Runx1t1;product=protein CBFA2T1 isoform X2;protein_id=XP_030108976.1;extra_copy_number=0
CM058244.1	Liftoff	CDS	12690660	12690910	.	+	.	ID=cds-XP_030108976.1;Parent=rna-XM_030253116.1;Dbxref=GeneID:12395,GenBank:XP_030108976.1,MGI:MGI:104793;Name=XP_030108976.1;gbkey=CDS;gene=Runx1t1;product=protein CBFA2T1 isoform X2;protein_id=XP_030108976.1;extra_copy_number=0
CM058244.1	Liftoff	CDS	12696050	12696135	.	+	.	ID=cds-XP_030108976.1;Parent=rna-XM_030253116.1;Dbxref=GeneID:12395,GenBank:XP_030108976.1,MGI:MGI:104793;Name=XP_030108976.1;gbkey=CDS;gene=Runx1t1;product=protein CBFA2T1 isoform X2;protein_id=XP_030108976.1;extra_copy_number=0
CM058244.1	Liftoff	CDS	12696680	12696881	.	+	.	ID=cds-XP_030108976.1;Parent=rna-XM_030253116.1;Dbxref=GeneID:12395,GenBank:XP_030108976.1,MGI:MGI:104793;Name=XP_030108976.1;gbkey=CDS;gene=Runx1t1;product=protein CBFA2T1 isoform X2;protein_id=XP_030108976.1;extra_copy_number=0
CM058244.1	Liftoff	CDS	12706328	12706396	.	+	.	ID=cds-XP_030108976.1;Parent=rna-XM_030253116.1;Dbxref=GeneID:12395,GenBank:XP_030108976.1,MGI:MGI:104793;Name=XP_030108976.1;gbkey=CDS;gene=Runx1t1;product=protein CBFA2T1 isoform X2;protein_id=XP_030108976.1;extra_copy_number=0
CM058244.1	Liftoff	CDS	12711901	12712091	.	+	.	ID=cds-XP_030108976.1;Parent=rna-XM_030253116.1;Dbxref=GeneID:12395,GenBank:XP_030108976.1,MGI:MGI:104793;Name=XP_030108976.1;gbkey=CDS;gene=Runx1t1;product=protein CBFA2T1 isoform X2;protein_id=XP_030108976.1;extra_copy_number=0
CM058244.1	Liftoff	CDS	12720465	12720740	.	+	.	ID=cds-XP_030108976.1;Parent=rna-XM_030253116.1;Dbxref=GeneID:12395,GenBank:XP_030108976.1,MGI:MGI:104793;Name=XP_030108976.1;gbkey=CDS;gene=Runx1t1;product=protein CBFA2T1 isoform X2;protein_id=XP_030108976.1;extra_copy_number=0
CM058244.1	Liftoff	mRNA	12573638	12725909	.	+	.	ID=rna-XM_006537568.5;Parent=gene-Runx1t1;Dbxref=GeneID:12395,GenBank:XM_006537568.5,MGI:MGI:104793;Name=XM_006537568.5;gbkey=mRNA;gene=Runx1t1;model_evidence=Supporting evidence includes similarity to: 2 mRNAs%2C 5 ESTs%2C 28 Proteins%2C 3405 long SRA reads%2C and 100%25 coverage of the annotated genomic feature by RNAseq alignments%2C including 6 samples with support for all annotated introns;product=RUNX1 translocation partner 1%2C transcript variant X1;transcript_id=XM_006537568.5;matches_ref_protein=True;valid_ORF=True;extra_copy_number=0
CM058244.1	Liftoff	exon	12573638	12574557	.	+	.	ID=exon-XM_006537568.5-1;Parent=rna-XM_006537568.5;Dbxref=GeneID:12395,GenBank:XM_006537568.5,MGI:MGI:104793;gbkey=mRNA;gene=Runx1t1;product=RUNX1 translocation partner 1%2C transcript variant X1;transcript_id=XM_006537568.5;extra_copy_number=0
CM058244.1	Liftoff	exon	12602210	12602379	.	+	.	ID=exon-XM_006537568.5-2;Parent=rna-XM_006537568.5;Dbxref=GeneID:12395,GenBank:XM_006537568.5,MGI:MGI:104793;gbkey=mRNA;gene=Runx1t1;product=RUNX1 translocation partner 1%2C transcript variant X1;transcript_id=XM_006537568.5;extra_copy_number=0
CM058244.1	Liftoff	exon	12666411	12666617	.	+	.	ID=exon-XM_006537568.5-3;Parent=rna-XM_006537568.5;Dbxref=GeneID:12395,GenBank:XM_006537568.5,MGI:MGI:104793;gbkey=mRNA;gene=Runx1t1;product=RUNX1 translocation partner 1%2C transcript variant X1;transcript_id=XM_006537568.5;extra_copy_number=0
CM058244.1	Liftoff	exon	12668607	12668848	.	+	.	ID=exon-XM_006537568.5-4;Parent=rna-XM_006537568.5;Dbxref=GeneID:12395,GenBank:XM_006537568.5,MGI:MGI:104793;gbkey=mRNA;gene=Runx1t1;product=RUNX1 translocation partner 1%2C transcript variant X1;transcript_id=XM_006537568.5;extra_copy_number=0
CM058244.1	Liftoff	exon	12672645	12672734	.	+	.	ID=exon-XM_006537568.5-5;Parent=rna-XM_006537568.5;Dbxref=GeneID:12395,GenBank:XM_006537568.5,MGI:MGI:104793;gbkey=mRNA;gene=Runx1t1;product=RUNX1 translocation partner 1%2C transcript variant X1;transcript_id=XM_006537568.5;extra_copy_number=0
CM058244.1	Liftoff	exon	12677623	12677804	.	+	.	ID=exon-XM_006537568.5-6;Parent=rna-XM_006537568.5;Dbxref=GeneID:12395,GenBank:XM_006537568.5,MGI:MGI:104793;gbkey=mRNA;gene=Runx1t1;product=RUNX1 translocation partner 1%2C transcript variant X1;transcript_id=XM_006537568.5;extra_copy_number=0
CM058244.1	Liftoff	exon	12690660	12690910	.	+	.	ID=exon-XM_006537568.5-7;Parent=rna-XM_006537568.5;Dbxref=GeneID:12395,GenBank:XM_006537568.5,MGI:MGI:104793;gbkey=mRNA;gene=Runx1t1;product=RUNX1 translocation partner 1%2C transcript variant X1;transcript_id=XM_006537568.5;extra_copy_number=0
CM058244.1	Liftoff	exon	12696050	12696135	.	+	.	ID=exon-XM_006537568.5-8;Parent=rna-XM_006537568.5;Dbxref=GeneID:12395,GenBank:XM_006537568.5,MGI:MGI:104793;gbkey=mRNA;gene=Runx1t1;product=RUNX1 translocation partner 1%2C transcript variant X1;transcript_id=XM_006537568.5;extra_copy_number=0
CM058244.1	Liftoff	exon	12696680	12696881	.	+	.	ID=exon-XM_006537568.5-9;Parent=rna-XM_006537568.5;Dbxref=GeneID:12395,GenBank:XM_006537568.5,MGI:MGI:104793;gbkey=mRNA;gene=Runx1t1;product=RUNX1 translocation partner 1%2C transcript variant X1;transcript_id=XM_006537568.5;extra_copy_number=0
CM058244.1	Liftoff	exon	12706328	12706396	.	+	.	ID=exon-XM_006537568.5-10;Parent=rna-XM_006537568.5;Dbxref=GeneID:12395,GenBank:XM_006537568.5,MGI:MGI:104793;gbkey=mRNA;gene=Runx1t1;product=RUNX1 translocation partner 1%2C transcript variant X1;transcript_id=XM_006537568.5;extra_copy_number=0
CM058244.1	Liftoff	exon	12711901	12712091	.	+	.	ID=exon-XM_006537568.5-11;Parent=rna-XM_006537568.5;Dbxref=GeneID:12395,GenBank:XM_006537568.5,MGI:MGI:104793;gbkey=mRNA;gene=Runx1t1;product=RUNX1 translocation partner 1%2C transcript variant X1;transcript_id=XM_006537568.5;extra_copy_number=0
CM058244.1	Liftoff	exon	12720465	12725909	.	+	.	ID=exon-XM_006537568.5-12;Parent=rna-XM_006537568.5;Dbxref=GeneID:12395,GenBank:XM_006537568.5,MGI:MGI:104793;gbkey=mRNA;gene=Runx1t1;product=RUNX1 translocation partner 1%2C transcript variant X1;transcript_id=XM_006537568.5;extra_copy_number=0
CM058244.1	Liftoff	CDS	12602292	12602379	.	+	.	ID=cds-XP_006537631.1;Parent=rna-XM_006537568.5;Dbxref=GeneID:12395,GenBank:XP_006537631.1,MGI:MGI:104793;Name=XP_006537631.1;gbkey=CDS;gene=Runx1t1;product=protein CBFA2T1 isoform X1;protein_id=XP_006537631.1;extra_copy_number=0
CM058244.1	Liftoff	CDS	12666411	12666617	.	+	.	ID=cds-XP_006537631.1;Parent=rna-XM_006537568.5;Dbxref=GeneID:12395,GenBank:XP_006537631.1,MGI:MGI:104793;Name=XP_006537631.1;gbkey=CDS;gene=Runx1t1;product=protein CBFA2T1 isoform X1;protein_id=XP_006537631.1;extra_copy_number=0
CM058244.1	Liftoff	CDS	12668607	12668848	.	+	.	ID=cds-XP_006537631.1;Parent=rna-XM_006537568.5;Dbxref=GeneID:12395,GenBank:XP_006537631.1,MGI:MGI:104793;Name=XP_006537631.1;gbkey=CDS;gene=Runx1t1;product=protein CBFA2T1 isoform X1;protein_id=XP_006537631.1;extra_copy_number=0
CM058244.1	Liftoff	CDS	12672645	12672734	.	+	.	ID=cds-XP_006537631.1;Parent=rna-XM_006537568.5;Dbxref=GeneID:12395,GenBank:XP_006537631.1,MGI:MGI:104793;Name=XP_006537631.1;gbkey=CDS;gene=Runx1t1;product=protein CBFA2T1 isoform X1;protein_id=XP_006537631.1;extra_copy_number=0
CM058244.1	Liftoff	CDS	12677623	12677804	.	+	.	ID=cds-XP_006537631.1;Parent=rna-XM_006537568.5;Dbxref=GeneID:12395,GenBank:XP_006537631.1,MGI:MGI:104793;Name=XP_006537631.1;gbkey=CDS;gene=Runx1t1;product=protein CBFA2T1 isoform X1;protein_id=XP_006537631.1;extra_copy_number=0
CM058244.1	Liftoff	CDS	12690660	12690910	.	+	.	ID=cds-XP_006537631.1;Parent=rna-XM_006537568.5;Dbxref=GeneID:12395,GenBank:XP_006537631.1,MGI:MGI:104793;Name=XP_006537631.1;gbkey=CDS;gene=Runx1t1;product=protein CBFA2T1 isoform X1;protein_id=XP_006537631.1;extra_copy_number=0
CM058244.1	Liftoff	CDS	12696050	12696135	.	+	.	ID=cds-XP_006537631.1;Parent=rna-XM_006537568.5;Dbxref=GeneID:12395,GenBank:XP_006537631.1,MGI:MGI:104793;Name=XP_006537631.1;gbkey=CDS;gene=Runx1t1;product=protein CBFA2T1 isoform X1;protein_id=XP_006537631.1;extra_copy_number=0
CM058244.1	Liftoff	CDS	12696680	12696881	.	+	.	ID=cds-XP_006537631.1;Parent=rna-XM_006537568.5;Dbxref=GeneID:12395,GenBank:XP_006537631.1,MGI:MGI:104793;Name=XP_006537631.1;gbkey=CDS;gene=Runx1t1;product=protein CBFA2T1 isoform X1;protein_id=XP_006537631.1;extra_copy_number=0
CM058244.1	Liftoff	CDS	12706328	12706396	.	+	.	ID=cds-XP_006537631.1;Parent=rna-XM_006537568.5;Dbxref=GeneID:12395,GenBank:XP_006537631.1,MGI:MGI:104793;Name=XP_006537631.1;gbkey=CDS;gene=Runx1t1;product=protein CBFA2T1 isoform X1;protein_id=XP_006537631.1;extra_copy_number=0
CM058244.1	Liftoff	CDS	12711901	12712091	.	+	.	ID=cds-XP_006537631.1;Parent=rna-XM_006537568.5;Dbxref=GeneID:12395,GenBank:XP_006537631.1,MGI:MGI:104793;Name=XP_006537631.1;gbkey=CDS;gene=Runx1t1;product=protein CBFA2T1 isoform X1;protein_id=XP_006537631.1;extra_copy_number=0
CM058244.1	Liftoff	CDS	12720465	12720740	.	+	.	ID=cds-XP_006537631.1;Parent=rna-XM_006537568.5;Dbxref=GeneID:12395,GenBank:XP_006537631.1,MGI:MGI:104793;Name=XP_006537631.1;gbkey=CDS;gene=Runx1t1;product=protein CBFA2T1 isoform X1;protein_id=XP_006537631.1;extra_copy_number=0
CM058244.1	Liftoff	mRNA	12573638	12725909	.	+	.	ID=rna-XM_030253120.1;Parent=gene-Runx1t1;Dbxref=GeneID:12395,GenBank:XM_030253120.1,MGI:MGI:104793;Name=XM_030253120.1;gbkey=mRNA;gene=Runx1t1;model_evidence=Supporting evidence includes similarity to: 2 mRNAs%2C 5 ESTs%2C 16 Proteins%2C 3326 long SRA reads%2C and 100%25 coverage of the annotated genomic feature by RNAseq alignments%2C including 7 samples with support for all annotated introns;product=RUNX1 translocation partner 1%2C transcript variant X8;transcript_id=XM_030253120.1;matches_ref_protein=True;valid_ORF=True;extra_copy_number=0
CM058244.1	Liftoff	exon	12573638	12574557	.	+	.	ID=exon-XM_030253120.1-1;Parent=rna-XM_030253120.1;Dbxref=GeneID:12395,GenBank:XM_030253120.1,MGI:MGI:104793;gbkey=mRNA;gene=Runx1t1;product=RUNX1 translocation partner 1%2C transcript variant X8;transcript_id=XM_030253120.1;extra_copy_number=0
CM058244.1	Liftoff	exon	12666411	12666617	.	+	.	ID=exon-XM_030253120.1-2;Parent=rna-XM_030253120.1;Dbxref=GeneID:12395,GenBank:XM_030253120.1,MGI:MGI:104793;gbkey=mRNA;gene=Runx1t1;product=RUNX1 translocation partner 1%2C transcript variant X8;transcript_id=XM_030253120.1;extra_copy_number=0
CM058244.1	Liftoff	exon	12668607	12668848	.	+	.	ID=exon-XM_030253120.1-3;Parent=rna-XM_030253120.1;Dbxref=GeneID:12395,GenBank:XM_030253120.1,MGI:MGI:104793;gbkey=mRNA;gene=Runx1t1;product=RUNX1 translocation partner 1%2C transcript variant X8;transcript_id=XM_030253120.1;extra_copy_number=0
CM058244.1	Liftoff	exon	12672645	12672734	.	+	.	ID=exon-XM_030253120.1-4;Parent=rna-XM_030253120.1;Dbxref=GeneID:12395,GenBank:XM_030253120.1,MGI:MGI:104793;gbkey=mRNA;gene=Runx1t1;product=RUNX1 translocation partner 1%2C transcript variant X8;transcript_id=XM_030253120.1;extra_copy_number=0
CM058244.1	Liftoff	exon	12677623	12677804	.	+	.	ID=exon-XM_030253120.1-5;Parent=rna-XM_030253120.1;Dbxref=GeneID:12395,GenBank:XM_030253120.1,MGI:MGI:104793;gbkey=mRNA;gene=Runx1t1;product=RUNX1 translocation partner 1%2C transcript variant X8;transcript_id=XM_030253120.1;extra_copy_number=0
CM058244.1	Liftoff	exon	12690660	12690910	.	+	.	ID=exon-XM_030253120.1-6;Parent=rna-XM_030253120.1;Dbxref=GeneID:12395,GenBank:XM_030253120.1,MGI:MGI:104793;gbkey=mRNA;gene=Runx1t1;product=RUNX1 translocation partner 1%2C transcript variant X8;transcript_id=XM_030253120.1;extra_copy_number=0
CM058244.1	Liftoff	exon	12696050	12696135	.	+	.	ID=exon-XM_030253120.1-7;Parent=rna-XM_030253120.1;Dbxref=GeneID:12395,GenBank:XM_030253120.1,MGI:MGI:104793;gbkey=mRNA;gene=Runx1t1;product=RUNX1 translocation partner 1%2C transcript variant X8;transcript_id=XM_030253120.1;extra_copy_number=0
CM058244.1	Liftoff	exon	12696680	12696881	.	+	.	ID=exon-XM_030253120.1-8;Parent=rna-XM_030253120.1;Dbxref=GeneID:12395,GenBank:XM_030253120.1,MGI:MGI:104793;gbkey=mRNA;gene=Runx1t1;product=RUNX1 translocation partner 1%2C transcript variant X8;transcript_id=XM_030253120.1;extra_copy_number=0
CM058244.1	Liftoff	exon	12706328	12706396	.	+	.	ID=exon-XM_030253120.1-9;Parent=rna-XM_030253120.1;Dbxref=GeneID:12395,GenBank:XM_030253120.1,MGI:MGI:104793;gbkey=mRNA;gene=Runx1t1;product=RUNX1 translocation partner 1%2C transcript variant X8;transcript_id=XM_030253120.1;extra_copy_number=0
CM058244.1	Liftoff	exon	12711901	12712091	.	+	.	ID=exon-XM_030253120.1-10;Parent=rna-XM_030253120.1;Dbxref=GeneID:12395,GenBank:XM_030253120.1,MGI:MGI:104793;gbkey=mRNA;gene=Runx1t1;product=RUNX1 translocation partner 1%2C transcript variant X8;transcript_id=XM_030253120.1;extra_copy_number=0
CM058244.1	Liftoff	exon	12720465	12725909	.	+	.	ID=exon-XM_030253120.1-11;Parent=rna-XM_030253120.1;Dbxref=GeneID:12395,GenBank:XM_030253120.1,MGI:MGI:104793;gbkey=mRNA;gene=Runx1t1;product=RUNX1 translocation partner 1%2C transcript variant X8;transcript_id=XM_030253120.1;extra_copy_number=0
CM058244.1	Liftoff	CDS	12666503	12666617	.	+	.	ID=cds-XP_030108980.1;Parent=rna-XM_030253120.1;Dbxref=GeneID:12395,GenBank:XP_030108980.1,MGI:MGI:104793;Name=XP_030108980.1;gbkey=CDS;gene=Runx1t1;product=protein CBFA2T1 isoform X5;protein_id=XP_030108980.1;extra_copy_number=0
CM058244.1	Liftoff	CDS	12668607	12668848	.	+	.	ID=cds-XP_030108980.1;Parent=rna-XM_030253120.1;Dbxref=GeneID:12395,GenBank:XP_030108980.1,MGI:MGI:104793;Name=XP_030108980.1;gbkey=CDS;gene=Runx1t1;product=protein CBFA2T1 isoform X5;protein_id=XP_030108980.1;extra_copy_number=0
CM058244.1	Liftoff	CDS	12672645	12672734	.	+	.	ID=cds-XP_030108980.1;Parent=rna-XM_030253120.1;Dbxref=GeneID:12395,GenBank:XP_030108980.1,MGI:MGI:104793;Name=XP_030108980.1;gbkey=CDS;gene=Runx1t1;product=protein CBFA2T1 isoform X5;protein_id=XP_030108980.1;extra_copy_number=0
CM058244.1	Liftoff	CDS	12677623	12677804	.	+	.	ID=cds-XP_030108980.1;Parent=rna-XM_030253120.1;Dbxref=GeneID:12395,GenBank:XP_030108980.1,MGI:MGI:104793;Name=XP_030108980.1;gbkey=CDS;gene=Runx1t1;product=protein CBFA2T1 isoform X5;protein_id=XP_030108980.1;extra_copy_number=0
CM058244.1	Liftoff	CDS	12690660	12690910	.	+	.	ID=cds-XP_030108980.1;Parent=rna-XM_030253120.1;Dbxref=GeneID:12395,GenBank:XP_030108980.1,MGI:MGI:104793;Name=XP_030108980.1;gbkey=CDS;gene=Runx1t1;product=protein CBFA2T1 isoform X5;protein_id=XP_030108980.1;extra_copy_number=0
CM058244.1	Liftoff	CDS	12696050	12696135	.	+	.	ID=cds-XP_030108980.1;Parent=rna-XM_030253120.1;Dbxref=GeneID:12395,GenBank:XP_030108980.1,MGI:MGI:104793;Name=XP_030108980.1;gbkey=CDS;gene=Runx1t1;product=protein CBFA2T1 isoform X5;protein_id=XP_030108980.1;extra_copy_number=0
CM058244.1	Liftoff	CDS	12696680	12696881	.	+	.	ID=cds-XP_030108980.1;Parent=rna-XM_030253120.1;Dbxref=GeneID:12395,GenBank:XP_030108980.1,MGI:MGI:104793;Name=XP_030108980.1;gbkey=CDS;gene=Runx1t1;product=protein CBFA2T1 isoform X5;protein_id=XP_030108980.1;extra_copy_number=0
CM058244.1	Liftoff	CDS	12706328	12706396	.	+	.	ID=cds-XP_030108980.1;Parent=rna-XM_030253120.1;Dbxref=GeneID:12395,GenBank:XP_030108980.1,MGI:MGI:104793;Name=XP_030108980.1;gbkey=CDS;gene=Runx1t1;product=protein CBFA2T1 isoform X5;protein_id=XP_030108980.1;extra_copy_number=0
CM058244.1	Liftoff	CDS	12711901	12712091	.	+	.	ID=cds-XP_030108980.1;Parent=rna-XM_030253120.1;Dbxref=GeneID:12395,GenBank:XP_030108980.1,MGI:MGI:104793;Name=XP_030108980.1;gbkey=CDS;gene=Runx1t1;product=protein CBFA2T1 isoform X5;protein_id=XP_030108980.1;extra_copy_number=0
CM058244.1	Liftoff	CDS	12720465	12720740	.	+	.	ID=cds-XP_030108980.1;Parent=rna-XM_030253120.1;Dbxref=GeneID:12395,GenBank:XP_030108980.1,MGI:MGI:104793;Name=XP_030108980.1;gbkey=CDS;gene=Runx1t1;product=protein CBFA2T1 isoform X5;protein_id=XP_030108980.1;extra_copy_number=0
CM058244.1	Liftoff	mRNA	12574130	12725909	.	+	.	ID=rna-NM_001111026.2;Parent=gene-Runx1t1;Dbxref=GeneID:12395,GenBank:NM_001111026.2,MGI:MGI:104793;Name=NM_001111026.2;gbkey=mRNA;gene=Runx1t1;product=RUNX1 translocation partner 1%2C transcript variant 2;transcript_id=NM_001111026.2;matches_ref_protein=True;valid_ORF=True;extra_copy_number=0
CM058244.1	Liftoff	exon	12574130	12574557	.	+	.	ID=exon-NM_001111026.2-1;Parent=rna-NM_001111026.2;Dbxref=GeneID:12395,GenBank:NM_001111026.2,MGI:MGI:104793;gbkey=mRNA;gene=Runx1t1;product=RUNX1 translocation partner 1%2C transcript variant 2;transcript_id=NM_001111026.2;extra_copy_number=0
CM058244.1	Liftoff	exon	12666480	12666617	.	+	.	ID=exon-NM_001111026.2-2;Parent=rna-NM_001111026.2;Dbxref=GeneID:12395,GenBank:NM_001111026.2,MGI:MGI:104793;gbkey=mRNA;gene=Runx1t1;product=RUNX1 translocation partner 1%2C transcript variant 2;transcript_id=NM_001111026.2;extra_copy_number=0
CM058244.1	Liftoff	exon	12668607	12668848	.	+	.	ID=exon-NM_001111026.2-3;Parent=rna-NM_001111026.2;Dbxref=GeneID:12395,GenBank:NM_001111026.2,MGI:MGI:104793;gbkey=mRNA;gene=Runx1t1;product=RUNX1 translocation partner 1%2C transcript variant 2;transcript_id=NM_001111026.2;extra_copy_number=0
CM058244.1	Liftoff	exon	12672645	12672734	.	+	.	ID=exon-NM_001111026.2-4;Parent=rna-NM_001111026.2;Dbxref=GeneID:12395,GenBank:NM_001111026.2,MGI:MGI:104793;gbkey=mRNA;gene=Runx1t1;product=RUNX1 translocation partner 1%2C transcript variant 2;transcript_id=NM_001111026.2;extra_copy_number=0
CM058244.1	Liftoff	exon	12677623	12677804	.	+	.	ID=exon-NM_001111026.2-5;Parent=rna-NM_001111026.2;Dbxref=GeneID:12395,GenBank:NM_001111026.2,MGI:MGI:104793;gbkey=mRNA;gene=Runx1t1;product=RUNX1 translocation partner 1%2C transcript variant 2;transcript_id=NM_001111026.2;extra_copy_number=0
CM058244.1	Liftoff	exon	12690660	12690910	.	+	.	ID=exon-NM_001111026.2-6;Parent=rna-NM_001111026.2;Dbxref=GeneID:12395,GenBank:NM_001111026.2,MGI:MGI:104793;gbkey=mRNA;gene=Runx1t1;product=RUNX1 translocation partner 1%2C transcript variant 2;transcript_id=NM_001111026.2;extra_copy_number=0
CM058244.1	Liftoff	exon	12696050	12696135	.	+	.	ID=exon-NM_001111026.2-7;Parent=rna-NM_001111026.2;Dbxref=GeneID:12395,GenBank:NM_001111026.2,MGI:MGI:104793;gbkey=mRNA;gene=Runx1t1;product=RUNX1 translocation partner 1%2C transcript variant 2;transcript_id=NM_001111026.2;extra_copy_number=0
CM058244.1	Liftoff	exon	12696680	12696881	.	+	.	ID=exon-NM_001111026.2-8;Parent=rna-NM_001111026.2;Dbxref=GeneID:12395,GenBank:NM_001111026.2,MGI:MGI:104793;gbkey=mRNA;gene=Runx1t1;product=RUNX1 translocation partner 1%2C transcript variant 2;transcript_id=NM_001111026.2;extra_copy_number=0
CM058244.1	Liftoff	exon	12706328	12706396	.	+	.	ID=exon-NM_001111026.2-9;Parent=rna-NM_001111026.2;Dbxref=GeneID:12395,GenBank:NM_001111026.2,MGI:MGI:104793;gbkey=mRNA;gene=Runx1t1;product=RUNX1 translocation partner 1%2C transcript variant 2;transcript_id=NM_001111026.2;extra_copy_number=0
CM058244.1	Liftoff	exon	12711901	12712091	.	+	.	ID=exon-NM_001111026.2-10;Parent=rna-NM_001111026.2;Dbxref=GeneID:12395,GenBank:NM_001111026.2,MGI:MGI:104793;gbkey=mRNA;gene=Runx1t1;product=RUNX1 translocation partner 1%2C transcript variant 2;transcript_id=NM_001111026.2;extra_copy_number=0
CM058244.1	Liftoff	exon	12720465	12725909	.	+	.	ID=exon-NM_001111026.2-11;Parent=rna-NM_001111026.2;Dbxref=GeneID:12395,GenBank:NM_001111026.2,MGI:MGI:104793;gbkey=mRNA;gene=Runx1t1;product=RUNX1 translocation partner 1%2C transcript variant 2;transcript_id=NM_001111026.2;extra_copy_number=0
CM058244.1	Liftoff	CDS	12574530	12574557	.	+	.	ID=cds-NP_001104496.1;Parent=rna-NM_001111026.2;Dbxref=CCDS:CCDS51124.1,GeneID:12395,GenBank:NP_001104496.1,MGI:MGI:104793;Name=NP_001104496.1;Note=isoform 2 is encoded by transcript variant 2;gbkey=CDS;gene=Runx1t1;product=protein CBFA2T1 isoform 2;protein_id=NP_001104496.1;extra_copy_number=0
CM058244.1	Liftoff	CDS	12666480	12666617	.	+	.	ID=cds-NP_001104496.1;Parent=rna-NM_001111026.2;Dbxref=CCDS:CCDS51124.1,GeneID:12395,GenBank:NP_001104496.1,MGI:MGI:104793;Name=NP_001104496.1;Note=isoform 2 is encoded by transcript variant 2;gbkey=CDS;gene=Runx1t1;product=protein CBFA2T1 isoform 2;protein_id=NP_001104496.1;extra_copy_number=0
CM058244.1	Liftoff	CDS	12668607	12668848	.	+	.	ID=cds-NP_001104496.1;Parent=rna-NM_001111026.2;Dbxref=CCDS:CCDS51124.1,GeneID:12395,GenBank:NP_001104496.1,MGI:MGI:104793;Name=NP_001104496.1;Note=isoform 2 is encoded by transcript variant 2;gbkey=CDS;gene=Runx1t1;product=protein CBFA2T1 isoform 2;protein_id=NP_001104496.1;extra_copy_number=0
CM058244.1	Liftoff	CDS	12672645	12672734	.	+	.	ID=cds-NP_001104496.1;Parent=rna-NM_001111026.2;Dbxref=CCDS:CCDS51124.1,GeneID:12395,GenBank:NP_001104496.1,MGI:MGI:104793;Name=NP_001104496.1;Note=isoform 2 is encoded by transcript variant 2;gbkey=CDS;gene=Runx1t1;product=protein CBFA2T1 isoform 2;protein_id=NP_001104496.1;extra_copy_number=0
CM058244.1	Liftoff	CDS	12677623	12677804	.	+	.	ID=cds-NP_001104496.1;Parent=rna-NM_001111026.2;Dbxref=CCDS:CCDS51124.1,GeneID:12395,GenBank:NP_001104496.1,MGI:MGI:104793;Name=NP_001104496.1;Note=isoform 2 is encoded by transcript variant 2;gbkey=CDS;gene=Runx1t1;product=protein CBFA2T1 isoform 2;protein_id=NP_001104496.1;extra_copy_number=0
CM058244.1	Liftoff	CDS	12690660	12690910	.	+	.	ID=cds-NP_001104496.1;Parent=rna-NM_001111026.2;Dbxref=CCDS:CCDS51124.1,GeneID:12395,GenBank:NP_001104496.1,MGI:MGI:104793;Name=NP_001104496.1;Note=isoform 2 is encoded by transcript variant 2;gbkey=CDS;gene=Runx1t1;product=protein CBFA2T1 isoform 2;protein_id=NP_001104496.1;extra_copy_number=0
CM058244.1	Liftoff	CDS	12696050	12696135	.	+	.	ID=cds-NP_001104496.1;Parent=rna-NM_001111026.2;Dbxref=CCDS:CCDS51124.1,GeneID:12395,GenBank:NP_001104496.1,MGI:MGI:104793;Name=NP_001104496.1;Note=isoform 2 is encoded by transcript variant 2;gbkey=CDS;gene=Runx1t1;product=protein CBFA2T1 isoform 2;protein_id=NP_001104496.1;extra_copy_number=0
CM058244.1	Liftoff	CDS	12696680	12696881	.	+	.	ID=cds-NP_001104496.1;Parent=rna-NM_001111026.2;Dbxref=CCDS:CCDS51124.1,GeneID:12395,GenBank:NP_001104496.1,MGI:MGI:104793;Name=NP_001104496.1;Note=isoform 2 is encoded by transcript variant 2;gbkey=CDS;gene=Runx1t1;product=protein CBFA2T1 isoform 2;protein_id=NP_001104496.1;extra_copy_number=0
CM058244.1	Liftoff	CDS	12706328	12706396	.	+	.	ID=cds-NP_001104496.1;Parent=rna-NM_001111026.2;Dbxref=CCDS:CCDS51124.1,GeneID:12395,GenBank:NP_001104496.1,MGI:MGI:104793;Name=NP_001104496.1;Note=isoform 2 is encoded by transcript variant 2;gbkey=CDS;gene=Runx1t1;product=protein CBFA2T1 isoform 2;protein_id=NP_001104496.1;extra_copy_number=0
CM058244.1	Liftoff	CDS	12711901	12712091	.	+	.	ID=cds-NP_001104496.1;Parent=rna-NM_001111026.2;Dbxref=CCDS:CCDS51124.1,GeneID:12395,GenBank:NP_001104496.1,MGI:MGI:104793;Name=NP_001104496.1;Note=isoform 2 is encoded by transcript variant 2;gbkey=CDS;gene=Runx1t1;product=protein CBFA2T1 isoform 2;protein_id=NP_001104496.1;extra_copy_number=0
CM058244.1	Liftoff	CDS	12720465	12720740	.	+	.	ID=cds-NP_001104496.1;Parent=rna-NM_001111026.2;Dbxref=CCDS:CCDS51124.1,GeneID:12395,GenBank:NP_001104496.1,MGI:MGI:104793;Name=NP_001104496.1;Note=isoform 2 is encoded by transcript variant 2;gbkey=CDS;gene=Runx1t1;product=protein CBFA2T1 isoform 2;protein_id=NP_001104496.1;extra_copy_number=0
CM058244.1	Liftoff	mRNA	12574575	12725909	.	+	.	ID=rna-XM_006537572.3;Parent=gene-Runx1t1;Dbxref=GeneID:12395,GenBank:XM_006537572.3,MGI:MGI:104793;Name=XM_006537572.3;gbkey=mRNA;gene=Runx1t1;model_evidence=Supporting evidence includes similarity to: 2 mRNAs%2C 6 ESTs%2C 16 Proteins%2C 3363 long SRA reads%2C and 99%25 coverage of the annotated genomic feature by RNAseq alignments%2C including 22 samples with support for all annotated introns;product=RUNX1 translocation partner 1%2C transcript variant X6;transcript_id=XM_006537572.3;matches_ref_protein=True;valid_ORF=True;extra_copy_number=0
CM058244.1	Liftoff	exon	12574575	12582577	.	+	.	ID=exon-XM_006537572.3-1;Parent=rna-XM_006537572.3;Dbxref=GeneID:12395,GenBank:XM_006537572.3,MGI:MGI:104793;gbkey=mRNA;gene=Runx1t1;product=RUNX1 translocation partner 1%2C transcript variant X6;transcript_id=XM_006537572.3;extra_copy_number=0
CM058244.1	Liftoff	exon	12666480	12666617	.	+	.	ID=exon-XM_006537572.3-2;Parent=rna-XM_006537572.3;Dbxref=GeneID:12395,GenBank:XM_006537572.3,MGI:MGI:104793;gbkey=mRNA;gene=Runx1t1;product=RUNX1 translocation partner 1%2C transcript variant X6;transcript_id=XM_006537572.3;extra_copy_number=0
CM058244.1	Liftoff	exon	12668607	12668848	.	+	.	ID=exon-XM_006537572.3-3;Parent=rna-XM_006537572.3;Dbxref=GeneID:12395,GenBank:XM_006537572.3,MGI:MGI:104793;gbkey=mRNA;gene=Runx1t1;product=RUNX1 translocation partner 1%2C transcript variant X6;transcript_id=XM_006537572.3;extra_copy_number=0
CM058244.1	Liftoff	exon	12672645	12672734	.	+	.	ID=exon-XM_006537572.3-4;Parent=rna-XM_006537572.3;Dbxref=GeneID:12395,GenBank:XM_006537572.3,MGI:MGI:104793;gbkey=mRNA;gene=Runx1t1;product=RUNX1 translocation partner 1%2C transcript variant X6;transcript_id=XM_006537572.3;extra_copy_number=0
CM058244.1	Liftoff	exon	12677623	12677804	.	+	.	ID=exon-XM_006537572.3-5;Parent=rna-XM_006537572.3;Dbxref=GeneID:12395,GenBank:XM_006537572.3,MGI:MGI:104793;gbkey=mRNA;gene=Runx1t1;product=RUNX1 translocation partner 1%2C transcript variant X6;transcript_id=XM_006537572.3;extra_copy_number=0
CM058244.1	Liftoff	exon	12690660	12690910	.	+	.	ID=exon-XM_006537572.3-6;Parent=rna-XM_006537572.3;Dbxref=GeneID:12395,GenBank:XM_006537572.3,MGI:MGI:104793;gbkey=mRNA;gene=Runx1t1;product=RUNX1 translocation partner 1%2C transcript variant X6;transcript_id=XM_006537572.3;extra_copy_number=0
CM058244.1	Liftoff	exon	12696050	12696135	.	+	.	ID=exon-XM_006537572.3-7;Parent=rna-XM_006537572.3;Dbxref=GeneID:12395,GenBank:XM_006537572.3,MGI:MGI:104793;gbkey=mRNA;gene=Runx1t1;product=RUNX1 translocation partner 1%2C transcript variant X6;transcript_id=XM_006537572.3;extra_copy_number=0
CM058244.1	Liftoff	exon	12696680	12696881	.	+	.	ID=exon-XM_006537572.3-8;Parent=rna-XM_006537572.3;Dbxref=GeneID:12395,GenBank:XM_006537572.3,MGI:MGI:104793;gbkey=mRNA;gene=Runx1t1;product=RUNX1 translocation partner 1%2C transcript variant X6;transcript_id=XM_006537572.3;extra_copy_number=0
CM058244.1	Liftoff	exon	12706328	12706396	.	+	.	ID=exon-XM_006537572.3-9;Parent=rna-XM_006537572.3;Dbxref=GeneID:12395,GenBank:XM_006537572.3,MGI:MGI:104793;gbkey=mRNA;gene=Runx1t1;product=RUNX1 translocation partner 1%2C transcript variant X6;transcript_id=XM_006537572.3;extra_copy_number=0
CM058244.1	Liftoff	exon	12711901	12712091	.	+	.	ID=exon-XM_006537572.3-10;Parent=rna-XM_006537572.3;Dbxref=GeneID:12395,GenBank:XM_006537572.3,MGI:MGI:104793;gbkey=mRNA;gene=Runx1t1;product=RUNX1 translocation partner 1%2C transcript variant X6;transcript_id=XM_006537572.3;extra_copy_number=0
CM058244.1	Liftoff	exon	12720465	12725909	.	+	.	ID=exon-XM_006537572.3-11;Parent=rna-XM_006537572.3;Dbxref=GeneID:12395,GenBank:XM_006537572.3,MGI:MGI:104793;gbkey=mRNA;gene=Runx1t1;product=RUNX1 translocation partner 1%2C transcript variant X6;transcript_id=XM_006537572.3;extra_copy_number=0
CM058244.1	Liftoff	CDS	12666503	12666617	.	+	.	ID=cds-XP_006537635.1;Parent=rna-XM_006537572.3;Dbxref=GeneID:12395,GenBank:XP_006537635.1,MGI:MGI:104793;Name=XP_006537635.1;gbkey=CDS;gene=Runx1t1;product=protein CBFA2T1 isoform X5;protein_id=XP_006537635.1;extra_copy_number=0
CM058244.1	Liftoff	CDS	12668607	12668848	.	+	.	ID=cds-XP_006537635.1;Parent=rna-XM_006537572.3;Dbxref=GeneID:12395,GenBank:XP_006537635.1,MGI:MGI:104793;Name=XP_006537635.1;gbkey=CDS;gene=Runx1t1;product=protein CBFA2T1 isoform X5;protein_id=XP_006537635.1;extra_copy_number=0
CM058244.1	Liftoff	CDS	12672645	12672734	.	+	.	ID=cds-XP_006537635.1;Parent=rna-XM_006537572.3;Dbxref=GeneID:12395,GenBank:XP_006537635.1,MGI:MGI:104793;Name=XP_006537635.1;gbkey=CDS;gene=Runx1t1;product=protein CBFA2T1 isoform X5;protein_id=XP_006537635.1;extra_copy_number=0
CM058244.1	Liftoff	CDS	12677623	12677804	.	+	.	ID=cds-XP_006537635.1;Parent=rna-XM_006537572.3;Dbxref=GeneID:12395,GenBank:XP_006537635.1,MGI:MGI:104793;Name=XP_006537635.1;gbkey=CDS;gene=Runx1t1;product=protein CBFA2T1 isoform X5;protein_id=XP_006537635.1;extra_copy_number=0
CM058244.1	Liftoff	CDS	12690660	12690910	.	+	.	ID=cds-XP_006537635.1;Parent=rna-XM_006537572.3;Dbxref=GeneID:12395,GenBank:XP_006537635.1,MGI:MGI:104793;Name=XP_006537635.1;gbkey=CDS;gene=Runx1t1;product=protein CBFA2T1 isoform X5;protein_id=XP_006537635.1;extra_copy_number=0
CM058244.1	Liftoff	CDS	12696050	12696135	.	+	.	ID=cds-XP_006537635.1;Parent=rna-XM_006537572.3;Dbxref=GeneID:12395,GenBank:XP_006537635.1,MGI:MGI:104793;Name=XP_006537635.1;gbkey=CDS;gene=Runx1t1;product=protein CBFA2T1 isoform X5;protein_id=XP_006537635.1;extra_copy_number=0
CM058244.1	Liftoff	CDS	12696680	12696881	.	+	.	ID=cds-XP_006537635.1;Parent=rna-XM_006537572.3;Dbxref=GeneID:12395,GenBank:XP_006537635.1,MGI:MGI:104793;Name=XP_006537635.1;gbkey=CDS;gene=Runx1t1;product=protein CBFA2T1 isoform X5;protein_id=XP_006537635.1;extra_copy_number=0
CM058244.1	Liftoff	CDS	12706328	12706396	.	+	.	ID=cds-XP_006537635.1;Parent=rna-XM_006537572.3;Dbxref=GeneID:12395,GenBank:XP_006537635.1,MGI:MGI:104793;Name=XP_006537635.1;gbkey=CDS;gene=Runx1t1;product=protein CBFA2T1 isoform X5;protein_id=XP_006537635.1;extra_copy_number=0
CM058244.1	Liftoff	CDS	12711901	12712091	.	+	.	ID=cds-XP_006537635.1;Parent=rna-XM_006537572.3;Dbxref=GeneID:12395,GenBank:XP_006537635.1,MGI:MGI:104793;Name=XP_006537635.1;gbkey=CDS;gene=Runx1t1;product=protein CBFA2T1 isoform X5;protein_id=XP_006537635.1;extra_copy_number=0
CM058244.1	Liftoff	CDS	12720465	12720740	.	+	.	ID=cds-XP_006537635.1;Parent=rna-XM_006537572.3;Dbxref=GeneID:12395,GenBank:XP_006537635.1,MGI:MGI:104793;Name=XP_006537635.1;gbkey=CDS;gene=Runx1t1;product=protein CBFA2T1 isoform X5;protein_id=XP_006537635.1;extra_copy_number=0
CM058244.1	Liftoff	mRNA	12574575	12725909	.	+	.	ID=rna-XM_030253118.1;Parent=gene-Runx1t1;Dbxref=GeneID:12395,GenBank:XM_030253118.1,MGI:MGI:104793;Name=XM_030253118.1;gbkey=mRNA;gene=Runx1t1;model_evidence=Supporting evidence includes similarity to: 3 mRNAs%2C 5 ESTs%2C 27 Proteins%2C 3346 long SRA reads%2C and 99%25 coverage of the annotated genomic feature by RNAseq alignments%2C including 11 samples with support for all annotated introns;product=RUNX1 translocation partner 1%2C transcript variant X5;transcript_id=XM_030253118.1;matches_ref_protein=True;valid_ORF=True;extra_copy_number=0
CM058244.1	Liftoff	exon	12574575	12582299	.	+	.	ID=exon-XM_030253118.1-1;Parent=rna-XM_030253118.1;Dbxref=GeneID:12395,GenBank:XM_030253118.1,MGI:MGI:104793;gbkey=mRNA;gene=Runx1t1;product=RUNX1 translocation partner 1%2C transcript variant X5;transcript_id=XM_030253118.1;extra_copy_number=0
CM058244.1	Liftoff	exon	12666480	12666617	.	+	.	ID=exon-XM_030253118.1-2;Parent=rna-XM_030253118.1;Dbxref=GeneID:12395,GenBank:XM_030253118.1,MGI:MGI:104793;gbkey=mRNA;gene=Runx1t1;product=RUNX1 translocation partner 1%2C transcript variant X5;transcript_id=XM_030253118.1;extra_copy_number=0
CM058244.1	Liftoff	exon	12668607	12668848	.	+	.	ID=exon-XM_030253118.1-3;Parent=rna-XM_030253118.1;Dbxref=GeneID:12395,GenBank:XM_030253118.1,MGI:MGI:104793;gbkey=mRNA;gene=Runx1t1;product=RUNX1 translocation partner 1%2C transcript variant X5;transcript_id=XM_030253118.1;extra_copy_number=0
CM058244.1	Liftoff	exon	12672645	12672734	.	+	.	ID=exon-XM_030253118.1-4;Parent=rna-XM_030253118.1;Dbxref=GeneID:12395,GenBank:XM_030253118.1,MGI:MGI:104793;gbkey=mRNA;gene=Runx1t1;product=RUNX1 translocation partner 1%2C transcript variant X5;transcript_id=XM_030253118.1;extra_copy_number=0
CM058244.1	Liftoff	exon	12677623	12677804	.	+	.	ID=exon-XM_030253118.1-5;Parent=rna-XM_030253118.1;Dbxref=GeneID:12395,GenBank:XM_030253118.1,MGI:MGI:104793;gbkey=mRNA;gene=Runx1t1;product=RUNX1 translocation partner 1%2C transcript variant X5;transcript_id=XM_030253118.1;extra_copy_number=0
CM058244.1	Liftoff	exon	12690660	12690910	.	+	.	ID=exon-XM_030253118.1-6;Parent=rna-XM_030253118.1;Dbxref=GeneID:12395,GenBank:XM_030253118.1,MGI:MGI:104793;gbkey=mRNA;gene=Runx1t1;product=RUNX1 translocation partner 1%2C transcript variant X5;transcript_id=XM_030253118.1;extra_copy_number=0
CM058244.1	Liftoff	exon	12696050	12696135	.	+	.	ID=exon-XM_030253118.1-7;Parent=rna-XM_030253118.1;Dbxref=GeneID:12395,GenBank:XM_030253118.1,MGI:MGI:104793;gbkey=mRNA;gene=Runx1t1;product=RUNX1 translocation partner 1%2C transcript variant X5;transcript_id=XM_030253118.1;extra_copy_number=0
CM058244.1	Liftoff	exon	12696680	12696881	.	+	.	ID=exon-XM_030253118.1-8;Parent=rna-XM_030253118.1;Dbxref=GeneID:12395,GenBank:XM_030253118.1,MGI:MGI:104793;gbkey=mRNA;gene=Runx1t1;product=RUNX1 translocation partner 1%2C transcript variant X5;transcript_id=XM_030253118.1;extra_copy_number=0
CM058244.1	Liftoff	exon	12706328	12706396	.	+	.	ID=exon-XM_030253118.1-9;Parent=rna-XM_030253118.1;Dbxref=GeneID:12395,GenBank:XM_030253118.1,MGI:MGI:104793;gbkey=mRNA;gene=Runx1t1;product=RUNX1 translocation partner 1%2C transcript variant X5;transcript_id=XM_030253118.1;extra_copy_number=0
CM058244.1	Liftoff	exon	12711901	12712091	.	+	.	ID=exon-XM_030253118.1-10;Parent=rna-XM_030253118.1;Dbxref=GeneID:12395,GenBank:XM_030253118.1,MGI:MGI:104793;gbkey=mRNA;gene=Runx1t1;product=RUNX1 translocation partner 1%2C transcript variant X5;transcript_id=XM_030253118.1;extra_copy_number=0
CM058244.1	Liftoff	exon	12720465	12725909	.	+	.	ID=exon-XM_030253118.1-11;Parent=rna-XM_030253118.1;Dbxref=GeneID:12395,GenBank:XM_030253118.1,MGI:MGI:104793;gbkey=mRNA;gene=Runx1t1;product=RUNX1 translocation partner 1%2C transcript variant X5;transcript_id=XM_030253118.1;extra_copy_number=0
CM058244.1	Liftoff	CDS	12582236	12582299	.	+	.	ID=cds-XP_030108978.1;Parent=rna-XM_030253118.1;Dbxref=GeneID:12395,GenBank:XP_030108978.1,MGI:MGI:104793;Name=XP_030108978.1;gbkey=CDS;gene=Runx1t1;product=protein CBFA2T1 isoform X4;protein_id=XP_030108978.1;extra_copy_number=0
CM058244.1	Liftoff	CDS	12666480	12666617	.	+	.	ID=cds-XP_030108978.1;Parent=rna-XM_030253118.1;Dbxref=GeneID:12395,GenBank:XP_030108978.1,MGI:MGI:104793;Name=XP_030108978.1;gbkey=CDS;gene=Runx1t1;product=protein CBFA2T1 isoform X4;protein_id=XP_030108978.1;extra_copy_number=0
CM058244.1	Liftoff	CDS	12668607	12668848	.	+	.	ID=cds-XP_030108978.1;Parent=rna-XM_030253118.1;Dbxref=GeneID:12395,GenBank:XP_030108978.1,MGI:MGI:104793;Name=XP_030108978.1;gbkey=CDS;gene=Runx1t1;product=protein CBFA2T1 isoform X4;protein_id=XP_030108978.1;extra_copy_number=0
CM058244.1	Liftoff	CDS	12672645	12672734	.	+	.	ID=cds-XP_030108978.1;Parent=rna-XM_030253118.1;Dbxref=GeneID:12395,GenBank:XP_030108978.1,MGI:MGI:104793;Name=XP_030108978.1;gbkey=CDS;gene=Runx1t1;product=protein CBFA2T1 isoform X4;protein_id=XP_030108978.1;extra_copy_number=0
CM058244.1	Liftoff	CDS	12677623	12677804	.	+	.	ID=cds-XP_030108978.1;Parent=rna-XM_030253118.1;Dbxref=GeneID:12395,GenBank:XP_030108978.1,MGI:MGI:104793;Name=XP_030108978.1;gbkey=CDS;gene=Runx1t1;product=protein CBFA2T1 isoform X4;protein_id=XP_030108978.1;extra_copy_number=0
CM058244.1	Liftoff	CDS	12690660	12690910	.	+	.	ID=cds-XP_030108978.1;Parent=rna-XM_030253118.1;Dbxref=GeneID:12395,GenBank:XP_030108978.1,MGI:MGI:104793;Name=XP_030108978.1;gbkey=CDS;gene=Runx1t1;product=protein CBFA2T1 isoform X4;protein_id=XP_030108978.1;extra_copy_number=0
CM058244.1	Liftoff	CDS	12696050	12696135	.	+	.	ID=cds-XP_030108978.1;Parent=rna-XM_030253118.1;Dbxref=GeneID:12395,GenBank:XP_030108978.1,MGI:MGI:104793;Name=XP_030108978.1;gbkey=CDS;gene=Runx1t1;product=protein CBFA2T1 isoform X4;protein_id=XP_030108978.1;extra_copy_number=0
CM058244.1	Liftoff	CDS	12696680	12696881	.	+	.	ID=cds-XP_030108978.1;Parent=rna-XM_030253118.1;Dbxref=GeneID:12395,GenBank:XP_030108978.1,MGI:MGI:104793;Name=XP_030108978.1;gbkey=CDS;gene=Runx1t1;product=protein CBFA2T1 isoform X4;protein_id=XP_030108978.1;extra_copy_number=0
CM058244.1	Liftoff	CDS	12706328	12706396	.	+	.	ID=cds-XP_030108978.1;Parent=rna-XM_030253118.1;Dbxref=GeneID:12395,GenBank:XP_030108978.1,MGI:MGI:104793;Name=XP_030108978.1;gbkey=CDS;gene=Runx1t1;product=protein CBFA2T1 isoform X4;protein_id=XP_030108978.1;extra_copy_number=0
CM058244.1	Liftoff	CDS	12711901	12712091	.	+	.	ID=cds-XP_030108978.1;Parent=rna-XM_030253118.1;Dbxref=GeneID:12395,GenBank:XP_030108978.1,MGI:MGI:104793;Name=XP_030108978.1;gbkey=CDS;gene=Runx1t1;product=protein CBFA2T1 isoform X4;protein_id=XP_030108978.1;extra_copy_number=0
CM058244.1	Liftoff	CDS	12720465	12720740	.	+	.	ID=cds-XP_030108978.1;Parent=rna-XM_030253118.1;Dbxref=GeneID:12395,GenBank:XP_030108978.1,MGI:MGI:104793;Name=XP_030108978.1;gbkey=CDS;gene=Runx1t1;product=protein CBFA2T1 isoform X4;protein_id=XP_030108978.1;extra_copy_number=0
CM058244.1	Liftoff	mRNA	12582125	12725909	.	+	.	ID=rna-NM_001111027.2;Parent=gene-Runx1t1;Dbxref=GeneID:12395,GenBank:NM_001111027.2,MGI:MGI:104793;Name=NM_001111027.2;gbkey=mRNA;gene=Runx1t1;product=RUNX1 translocation partner 1%2C transcript variant 1;transcript_id=NM_001111027.2;matches_ref_protein=True;valid_ORF=True;extra_copy_number=0
CM058244.1	Liftoff	exon	12582125	12582577	.	+	.	ID=exon-NM_001111027.2-1;Parent=rna-NM_001111027.2;Dbxref=GeneID:12395,GenBank:NM_001111027.2,MGI:MGI:104793;gbkey=mRNA;gene=Runx1t1;product=RUNX1 translocation partner 1%2C transcript variant 1;transcript_id=NM_001111027.2;extra_copy_number=0
CM058244.1	Liftoff	exon	12602210	12602379	.	+	.	ID=exon-NM_001111027.2-2;Parent=rna-NM_001111027.2;Dbxref=GeneID:12395,GenBank:NM_001111027.2,MGI:MGI:104793;gbkey=mRNA;gene=Runx1t1;product=RUNX1 translocation partner 1%2C transcript variant 1;transcript_id=NM_001111027.2;extra_copy_number=0
CM058244.1	Liftoff	exon	12666480	12666617	.	+	.	ID=exon-NM_001111027.2-3;Parent=rna-NM_001111027.2;Dbxref=GeneID:12395,GenBank:NM_001111027.2,MGI:MGI:104793;gbkey=mRNA;gene=Runx1t1;product=RUNX1 translocation partner 1%2C transcript variant 1;transcript_id=NM_001111027.2;extra_copy_number=0
CM058244.1	Liftoff	exon	12668607	12668848	.	+	.	ID=exon-NM_001111027.2-4;Parent=rna-NM_001111027.2;Dbxref=GeneID:12395,GenBank:NM_001111027.2,MGI:MGI:104793;gbkey=mRNA;gene=Runx1t1;product=RUNX1 translocation partner 1%2C transcript variant 1;transcript_id=NM_001111027.2;extra_copy_number=0
CM058244.1	Liftoff	exon	12672645	12672734	.	+	.	ID=exon-NM_001111027.2-5;Parent=rna-NM_001111027.2;Dbxref=GeneID:12395,GenBank:NM_001111027.2,MGI:MGI:104793;gbkey=mRNA;gene=Runx1t1;product=RUNX1 translocation partner 1%2C transcript variant 1;transcript_id=NM_001111027.2;extra_copy_number=0
CM058244.1	Liftoff	exon	12677623	12677804	.	+	.	ID=exon-NM_001111027.2-6;Parent=rna-NM_001111027.2;Dbxref=GeneID:12395,GenBank:NM_001111027.2,MGI:MGI:104793;gbkey=mRNA;gene=Runx1t1;product=RUNX1 translocation partner 1%2C transcript variant 1;transcript_id=NM_001111027.2;extra_copy_number=0
CM058244.1	Liftoff	exon	12690660	12690910	.	+	.	ID=exon-NM_001111027.2-7;Parent=rna-NM_001111027.2;Dbxref=GeneID:12395,GenBank:NM_001111027.2,MGI:MGI:104793;gbkey=mRNA;gene=Runx1t1;product=RUNX1 translocation partner 1%2C transcript variant 1;transcript_id=NM_001111027.2;extra_copy_number=0
CM058244.1	Liftoff	exon	12696050	12696135	.	+	.	ID=exon-NM_001111027.2-8;Parent=rna-NM_001111027.2;Dbxref=GeneID:12395,GenBank:NM_001111027.2,MGI:MGI:104793;gbkey=mRNA;gene=Runx1t1;product=RUNX1 translocation partner 1%2C transcript variant 1;transcript_id=NM_001111027.2;extra_copy_number=0
CM058244.1	Liftoff	exon	12696680	12696881	.	+	.	ID=exon-NM_001111027.2-9;Parent=rna-NM_001111027.2;Dbxref=GeneID:12395,GenBank:NM_001111027.2,MGI:MGI:104793;gbkey=mRNA;gene=Runx1t1;product=RUNX1 translocation partner 1%2C transcript variant 1;transcript_id=NM_001111027.2;extra_copy_number=0
CM058244.1	Liftoff	exon	12706328	12706396	.	+	.	ID=exon-NM_001111027.2-10;Parent=rna-NM_001111027.2;Dbxref=GeneID:12395,GenBank:NM_001111027.2,MGI:MGI:104793;gbkey=mRNA;gene=Runx1t1;product=RUNX1 translocation partner 1%2C transcript variant 1;transcript_id=NM_001111027.2;extra_copy_number=0
CM058244.1	Liftoff	exon	12711901	12712091	.	+	.	ID=exon-NM_001111027.2-11;Parent=rna-NM_001111027.2;Dbxref=GeneID:12395,GenBank:NM_001111027.2,MGI:MGI:104793;gbkey=mRNA;gene=Runx1t1;product=RUNX1 translocation partner 1%2C transcript variant 1;transcript_id=NM_001111027.2;extra_copy_number=0
CM058244.1	Liftoff	exon	12720465	12725909	.	+	.	ID=exon-NM_001111027.2-12;Parent=rna-NM_001111027.2;Dbxref=GeneID:12395,GenBank:NM_001111027.2,MGI:MGI:104793;gbkey=mRNA;gene=Runx1t1;product=RUNX1 translocation partner 1%2C transcript variant 1;transcript_id=NM_001111027.2;extra_copy_number=0
CM058244.1	Liftoff	CDS	12602292	12602379	.	+	.	ID=cds-NP_001104497.1;Parent=rna-NM_001111027.2;Dbxref=CCDS:CCDS51125.1,GeneID:12395,GenBank:NP_001104497.1,MGI:MGI:104793;Name=NP_001104497.1;Note=isoform 1 is encoded by transcript variant 1;gbkey=CDS;gene=Runx1t1;product=protein CBFA2T1 isoform 1;protein_id=NP_001104497.1;extra_copy_number=0
CM058244.1	Liftoff	CDS	12666480	12666617	.	+	.	ID=cds-NP_001104497.1;Parent=rna-NM_001111027.2;Dbxref=CCDS:CCDS51125.1,GeneID:12395,GenBank:NP_001104497.1,MGI:MGI:104793;Name=NP_001104497.1;Note=isoform 1 is encoded by transcript variant 1;gbkey=CDS;gene=Runx1t1;product=protein CBFA2T1 isoform 1;protein_id=NP_001104497.1;extra_copy_number=0
CM058244.1	Liftoff	CDS	12668607	12668848	.	+	.	ID=cds-NP_001104497.1;Parent=rna-NM_001111027.2;Dbxref=CCDS:CCDS51125.1,GeneID:12395,GenBank:NP_001104497.1,MGI:MGI:104793;Name=NP_001104497.1;Note=isoform 1 is encoded by transcript variant 1;gbkey=CDS;gene=Runx1t1;product=protein CBFA2T1 isoform 1;protein_id=NP_001104497.1;extra_copy_number=0
CM058244.1	Liftoff	CDS	12672645	12672734	.	+	.	ID=cds-NP_001104497.1;Parent=rna-NM_001111027.2;Dbxref=CCDS:CCDS51125.1,GeneID:12395,GenBank:NP_001104497.1,MGI:MGI:104793;Name=NP_001104497.1;Note=isoform 1 is encoded by transcript variant 1;gbkey=CDS;gene=Runx1t1;product=protein CBFA2T1 isoform 1;protein_id=NP_001104497.1;extra_copy_number=0
CM058244.1	Liftoff	CDS	12677623	12677804	.	+	.	ID=cds-NP_001104497.1;Parent=rna-NM_001111027.2;Dbxref=CCDS:CCDS51125.1,GeneID:12395,GenBank:NP_001104497.1,MGI:MGI:104793;Name=NP_001104497.1;Note=isoform 1 is encoded by transcript variant 1;gbkey=CDS;gene=Runx1t1;product=protein CBFA2T1 isoform 1;protein_id=NP_001104497.1;extra_copy_number=0
CM058244.1	Liftoff	CDS	12690660	12690910	.	+	.	ID=cds-NP_001104497.1;Parent=rna-NM_001111027.2;Dbxref=CCDS:CCDS51125.1,GeneID:12395,GenBank:NP_001104497.1,MGI:MGI:104793;Name=NP_001104497.1;Note=isoform 1 is encoded by transcript variant 1;gbkey=CDS;gene=Runx1t1;product=protein CBFA2T1 isoform 1;protein_id=NP_001104497.1;extra_copy_number=0
CM058244.1	Liftoff	CDS	12696050	12696135	.	+	.	ID=cds-NP_001104497.1;Parent=rna-NM_001111027.2;Dbxref=CCDS:CCDS51125.1,GeneID:12395,GenBank:NP_001104497.1,MGI:MGI:104793;Name=NP_001104497.1;Note=isoform 1 is encoded by transcript variant 1;gbkey=CDS;gene=Runx1t1;product=protein CBFA2T1 isoform 1;protein_id=NP_001104497.1;extra_copy_number=0
CM058244.1	Liftoff	CDS	12696680	12696881	.	+	.	ID=cds-NP_001104497.1;Parent=rna-NM_001111027.2;Dbxref=CCDS:CCDS51125.1,GeneID:12395,GenBank:NP_001104497.1,MGI:MGI:104793;Name=NP_001104497.1;Note=isoform 1 is encoded by transcript variant 1;gbkey=CDS;gene=Runx1t1;product=protein CBFA2T1 isoform 1;protein_id=NP_001104497.1;extra_copy_number=0
CM058244.1	Liftoff	CDS	12706328	12706396	.	+	.	ID=cds-NP_001104497.1;Parent=rna-NM_001111027.2;Dbxref=CCDS:CCDS51125.1,GeneID:12395,GenBank:NP_001104497.1,MGI:MGI:104793;Name=NP_001104497.1;Note=isoform 1 is encoded by transcript variant 1;gbkey=CDS;gene=Runx1t1;product=protein CBFA2T1 isoform 1;protein_id=NP_001104497.1;extra_copy_number=0
CM058244.1	Liftoff	CDS	12711901	12712091	.	+	.	ID=cds-NP_001104497.1;Parent=rna-NM_001111027.2;Dbxref=CCDS:CCDS51125.1,GeneID:12395,GenBank:NP_001104497.1,MGI:MGI:104793;Name=NP_001104497.1;Note=isoform 1 is encoded by transcript variant 1;gbkey=CDS;gene=Runx1t1;product=protein CBFA2T1 isoform 1;protein_id=NP_001104497.1;extra_copy_number=0
CM058244.1	Liftoff	CDS	12720465	12720740	.	+	.	ID=cds-NP_001104497.1;Parent=rna-NM_001111027.2;Dbxref=CCDS:CCDS51125.1,GeneID:12395,GenBank:NP_001104497.1,MGI:MGI:104793;Name=NP_001104497.1;Note=isoform 1 is encoded by transcript variant 1;gbkey=CDS;gene=Runx1t1;product=protein CBFA2T1 isoform 1;protein_id=NP_001104497.1;extra_copy_number=0
CM058244.1	Liftoff	mRNA	12582375	12725909	.	+	.	ID=rna-XM_006537569.3;Parent=gene-Runx1t1;Dbxref=GeneID:12395,GenBank:XM_006537569.3,MGI:MGI:104793;Name=XM_006537569.3;gbkey=mRNA;gene=Runx1t1;model_evidence=Supporting evidence includes similarity to: 2 mRNAs%2C 5 ESTs%2C 28 Proteins%2C 3314 long SRA reads%2C and 99%25 coverage of the annotated genomic feature by RNAseq alignments%2C including 9 samples with support for all annotated introns;product=RUNX1 translocation partner 1%2C transcript variant X2;transcript_id=XM_006537569.3;matches_ref_protein=True;valid_ORF=True;extra_copy_number=0
CM058244.1	Liftoff	exon	12582375	12582577	.	+	.	ID=exon-XM_006537569.3-1;Parent=rna-XM_006537569.3;Dbxref=GeneID:12395,GenBank:XM_006537569.3,MGI:MGI:104793;gbkey=mRNA;gene=Runx1t1;product=RUNX1 translocation partner 1%2C transcript variant X2;transcript_id=XM_006537569.3;extra_copy_number=0
CM058244.1	Liftoff	exon	12602210	12602379	.	+	.	ID=exon-XM_006537569.3-2;Parent=rna-XM_006537569.3;Dbxref=GeneID:12395,GenBank:XM_006537569.3,MGI:MGI:104793;gbkey=mRNA;gene=Runx1t1;product=RUNX1 translocation partner 1%2C transcript variant X2;transcript_id=XM_006537569.3;extra_copy_number=0
CM058244.1	Liftoff	exon	12666411	12666617	.	+	.	ID=exon-XM_006537569.3-3;Parent=rna-XM_006537569.3;Dbxref=GeneID:12395,GenBank:XM_006537569.3,MGI:MGI:104793;gbkey=mRNA;gene=Runx1t1;product=RUNX1 translocation partner 1%2C transcript variant X2;transcript_id=XM_006537569.3;extra_copy_number=0
CM058244.1	Liftoff	exon	12668607	12668848	.	+	.	ID=exon-XM_006537569.3-4;Parent=rna-XM_006537569.3;Dbxref=GeneID:12395,GenBank:XM_006537569.3,MGI:MGI:104793;gbkey=mRNA;gene=Runx1t1;product=RUNX1 translocation partner 1%2C transcript variant X2;transcript_id=XM_006537569.3;extra_copy_number=0
CM058244.1	Liftoff	exon	12672645	12672734	.	+	.	ID=exon-XM_006537569.3-5;Parent=rna-XM_006537569.3;Dbxref=GeneID:12395,GenBank:XM_006537569.3,MGI:MGI:104793;gbkey=mRNA;gene=Runx1t1;product=RUNX1 translocation partner 1%2C transcript variant X2;transcript_id=XM_006537569.3;extra_copy_number=0
CM058244.1	Liftoff	exon	12677623	12677804	.	+	.	ID=exon-XM_006537569.3-6;Parent=rna-XM_006537569.3;Dbxref=GeneID:12395,GenBank:XM_006537569.3,MGI:MGI:104793;gbkey=mRNA;gene=Runx1t1;product=RUNX1 translocation partner 1%2C transcript variant X2;transcript_id=XM_006537569.3;extra_copy_number=0
CM058244.1	Liftoff	exon	12690660	12690910	.	+	.	ID=exon-XM_006537569.3-7;Parent=rna-XM_006537569.3;Dbxref=GeneID:12395,GenBank:XM_006537569.3,MGI:MGI:104793;gbkey=mRNA;gene=Runx1t1;product=RUNX1 translocation partner 1%2C transcript variant X2;transcript_id=XM_006537569.3;extra_copy_number=0
CM058244.1	Liftoff	exon	12696050	12696135	.	+	.	ID=exon-XM_006537569.3-8;Parent=rna-XM_006537569.3;Dbxref=GeneID:12395,GenBank:XM_006537569.3,MGI:MGI:104793;gbkey=mRNA;gene=Runx1t1;product=RUNX1 translocation partner 1%2C transcript variant X2;transcript_id=XM_006537569.3;extra_copy_number=0
CM058244.1	Liftoff	exon	12696680	12696881	.	+	.	ID=exon-XM_006537569.3-9;Parent=rna-XM_006537569.3;Dbxref=GeneID:12395,GenBank:XM_006537569.3,MGI:MGI:104793;gbkey=mRNA;gene=Runx1t1;product=RUNX1 translocation partner 1%2C transcript variant X2;transcript_id=XM_006537569.3;extra_copy_number=0
CM058244.1	Liftoff	exon	12706328	12706396	.	+	.	ID=exon-XM_006537569.3-10;Parent=rna-XM_006537569.3;Dbxref=GeneID:12395,GenBank:XM_006537569.3,MGI:MGI:104793;gbkey=mRNA;gene=Runx1t1;product=RUNX1 translocation partner 1%2C transcript variant X2;transcript_id=XM_006537569.3;extra_copy_number=0
CM058244.1	Liftoff	exon	12711901	12712091	.	+	.	ID=exon-XM_006537569.3-11;Parent=rna-XM_006537569.3;Dbxref=GeneID:12395,GenBank:XM_006537569.3,MGI:MGI:104793;gbkey=mRNA;gene=Runx1t1;product=RUNX1 translocation partner 1%2C transcript variant X2;transcript_id=XM_006537569.3;extra_copy_number=0
CM058244.1	Liftoff	exon	12720465	12725909	.	+	.	ID=exon-XM_006537569.3-12;Parent=rna-XM_006537569.3;Dbxref=GeneID:12395,GenBank:XM_006537569.3,MGI:MGI:104793;gbkey=mRNA;gene=Runx1t1;product=RUNX1 translocation partner 1%2C transcript variant X2;transcript_id=XM_006537569.3;extra_copy_number=0
CM058244.1	Liftoff	CDS	12602292	12602379	.	+	.	ID=cds-XP_006537632.1;Parent=rna-XM_006537569.3;Dbxref=GeneID:12395,GenBank:XP_006537632.1,MGI:MGI:104793;Name=XP_006537632.1;gbkey=CDS;gene=Runx1t1;product=protein CBFA2T1 isoform X1;protein_id=XP_006537632.1;extra_copy_number=0
CM058244.1	Liftoff	CDS	12666411	12666617	.	+	.	ID=cds-XP_006537632.1;Parent=rna-XM_006537569.3;Dbxref=GeneID:12395,GenBank:XP_006537632.1,MGI:MGI:104793;Name=XP_006537632.1;gbkey=CDS;gene=Runx1t1;product=protein CBFA2T1 isoform X1;protein_id=XP_006537632.1;extra_copy_number=0
CM058244.1	Liftoff	CDS	12668607	12668848	.	+	.	ID=cds-XP_006537632.1;Parent=rna-XM_006537569.3;Dbxref=GeneID:12395,GenBank:XP_006537632.1,MGI:MGI:104793;Name=XP_006537632.1;gbkey=CDS;gene=Runx1t1;product=protein CBFA2T1 isoform X1;protein_id=XP_006537632.1;extra_copy_number=0
CM058244.1	Liftoff	CDS	12672645	12672734	.	+	.	ID=cds-XP_006537632.1;Parent=rna-XM_006537569.3;Dbxref=GeneID:12395,GenBank:XP_006537632.1,MGI:MGI:104793;Name=XP_006537632.1;gbkey=CDS;gene=Runx1t1;product=protein CBFA2T1 isoform X1;protein_id=XP_006537632.1;extra_copy_number=0
CM058244.1	Liftoff	CDS	12677623	12677804	.	+	.	ID=cds-XP_006537632.1;Parent=rna-XM_006537569.3;Dbxref=GeneID:12395,GenBank:XP_006537632.1,MGI:MGI:104793;Name=XP_006537632.1;gbkey=CDS;gene=Runx1t1;product=protein CBFA2T1 isoform X1;protein_id=XP_006537632.1;extra_copy_number=0
CM058244.1	Liftoff	CDS	12690660	12690910	.	+	.	ID=cds-XP_006537632.1;Parent=rna-XM_006537569.3;Dbxref=GeneID:12395,GenBank:XP_006537632.1,MGI:MGI:104793;Name=XP_006537632.1;gbkey=CDS;gene=Runx1t1;product=protein CBFA2T1 isoform X1;protein_id=XP_006537632.1;extra_copy_number=0
CM058244.1	Liftoff	CDS	12696050	12696135	.	+	.	ID=cds-XP_006537632.1;Parent=rna-XM_006537569.3;Dbxref=GeneID:12395,GenBank:XP_006537632.1,MGI:MGI:104793;Name=XP_006537632.1;gbkey=CDS;gene=Runx1t1;product=protein CBFA2T1 isoform X1;protein_id=XP_006537632.1;extra_copy_number=0
CM058244.1	Liftoff	CDS	12696680	12696881	.	+	.	ID=cds-XP_006537632.1;Parent=rna-XM_006537569.3;Dbxref=GeneID:12395,GenBank:XP_006537632.1,MGI:MGI:104793;Name=XP_006537632.1;gbkey=CDS;gene=Runx1t1;product=protein CBFA2T1 isoform X1;protein_id=XP_006537632.1;extra_copy_number=0
CM058244.1	Liftoff	CDS	12706328	12706396	.	+	.	ID=cds-XP_006537632.1;Parent=rna-XM_006537569.3;Dbxref=GeneID:12395,GenBank:XP_006537632.1,MGI:MGI:104793;Name=XP_006537632.1;gbkey=CDS;gene=Runx1t1;product=protein CBFA2T1 isoform X1;protein_id=XP_006537632.1;extra_copy_number=0
CM058244.1	Liftoff	CDS	12711901	12712091	.	+	.	ID=cds-XP_006537632.1;Parent=rna-XM_006537569.3;Dbxref=GeneID:12395,GenBank:XP_006537632.1,MGI:MGI:104793;Name=XP_006537632.1;gbkey=CDS;gene=Runx1t1;product=protein CBFA2T1 isoform X1;protein_id=XP_006537632.1;extra_copy_number=0
CM058244.1	Liftoff	CDS	12720465	12720740	.	+	.	ID=cds-XP_006537632.1;Parent=rna-XM_006537569.3;Dbxref=GeneID:12395,GenBank:XP_006537632.1,MGI:MGI:104793;Name=XP_006537632.1;gbkey=CDS;gene=Runx1t1;product=protein CBFA2T1 isoform X1;protein_id=XP_006537632.1;extra_copy_number=0
CM058244.1	Liftoff	mRNA	12602389	12725909	.	+	.	ID=rna-XM_006537571.4;Parent=gene-Runx1t1;Dbxref=GeneID:12395,GenBank:XM_006537571.4,MGI:MGI:104793;Name=XM_006537571.4;gbkey=mRNA;gene=Runx1t1;model_evidence=Supporting evidence includes similarity to: 4 mRNAs%2C 9 ESTs%2C 27 Proteins%2C 3396 long SRA reads%2C and 100%25 coverage of the annotated genomic feature by RNAseq alignments%2C including 14 samples with support for all annotated introns;product=RUNX1 translocation partner 1%2C transcript variant X4;transcript_id=XM_006537571.4;matches_ref_protein=True;valid_ORF=True;extra_copy_number=0
CM058244.1	Liftoff	exon	12602389	12615975	.	+	.	ID=exon-XM_006537571.4-1;Parent=rna-XM_006537571.4;Dbxref=GeneID:12395,GenBank:XM_006537571.4,MGI:MGI:104793;gbkey=mRNA;gene=Runx1t1;product=RUNX1 translocation partner 1%2C transcript variant X4;transcript_id=XM_006537571.4;extra_copy_number=0
CM058244.1	Liftoff	exon	12666411	12666617	.	+	.	ID=exon-XM_006537571.4-2;Parent=rna-XM_006537571.4;Dbxref=GeneID:12395,GenBank:XM_006537571.4,MGI:MGI:104793;gbkey=mRNA;gene=Runx1t1;product=RUNX1 translocation partner 1%2C transcript variant X4;transcript_id=XM_006537571.4;extra_copy_number=0
CM058244.1	Liftoff	exon	12668607	12668848	.	+	.	ID=exon-XM_006537571.4-3;Parent=rna-XM_006537571.4;Dbxref=GeneID:12395,GenBank:XM_006537571.4,MGI:MGI:104793;gbkey=mRNA;gene=Runx1t1;product=RUNX1 translocation partner 1%2C transcript variant X4;transcript_id=XM_006537571.4;extra_copy_number=0
CM058244.1	Liftoff	exon	12672645	12672734	.	+	.	ID=exon-XM_006537571.4-4;Parent=rna-XM_006537571.4;Dbxref=GeneID:12395,GenBank:XM_006537571.4,MGI:MGI:104793;gbkey=mRNA;gene=Runx1t1;product=RUNX1 translocation partner 1%2C transcript variant X4;transcript_id=XM_006537571.4;extra_copy_number=0
CM058244.1	Liftoff	exon	12677623	12677804	.	+	.	ID=exon-XM_006537571.4-5;Parent=rna-XM_006537571.4;Dbxref=GeneID:12395,GenBank:XM_006537571.4,MGI:MGI:104793;gbkey=mRNA;gene=Runx1t1;product=RUNX1 translocation partner 1%2C transcript variant X4;transcript_id=XM_006537571.4;extra_copy_number=0
CM058244.1	Liftoff	exon	12690660	12690910	.	+	.	ID=exon-XM_006537571.4-6;Parent=rna-XM_006537571.4;Dbxref=GeneID:12395,GenBank:XM_006537571.4,MGI:MGI:104793;gbkey=mRNA;gene=Runx1t1;product=RUNX1 translocation partner 1%2C transcript variant X4;transcript_id=XM_006537571.4;extra_copy_number=0
CM058244.1	Liftoff	exon	12696050	12696135	.	+	.	ID=exon-XM_006537571.4-7;Parent=rna-XM_006537571.4;Dbxref=GeneID:12395,GenBank:XM_006537571.4,MGI:MGI:104793;gbkey=mRNA;gene=Runx1t1;product=RUNX1 translocation partner 1%2C transcript variant X4;transcript_id=XM_006537571.4;extra_copy_number=0
CM058244.1	Liftoff	exon	12696680	12696881	.	+	.	ID=exon-XM_006537571.4-8;Parent=rna-XM_006537571.4;Dbxref=GeneID:12395,GenBank:XM_006537571.4,MGI:MGI:104793;gbkey=mRNA;gene=Runx1t1;product=RUNX1 translocation partner 1%2C transcript variant X4;transcript_id=XM_006537571.4;extra_copy_number=0
CM058244.1	Liftoff	exon	12706328	12706396	.	+	.	ID=exon-XM_006537571.4-9;Parent=rna-XM_006537571.4;Dbxref=GeneID:12395,GenBank:XM_006537571.4,MGI:MGI:104793;gbkey=mRNA;gene=Runx1t1;product=RUNX1 translocation partner 1%2C transcript variant X4;transcript_id=XM_006537571.4;extra_copy_number=0
CM058244.1	Liftoff	exon	12711901	12712091	.	+	.	ID=exon-XM_006537571.4-10;Parent=rna-XM_006537571.4;Dbxref=GeneID:12395,GenBank:XM_006537571.4,MGI:MGI:104793;gbkey=mRNA;gene=Runx1t1;product=RUNX1 translocation partner 1%2C transcript variant X4;transcript_id=XM_006537571.4;extra_copy_number=0
CM058244.1	Liftoff	exon	12720465	12725909	.	+	.	ID=exon-XM_006537571.4-11;Parent=rna-XM_006537571.4;Dbxref=GeneID:12395,GenBank:XM_006537571.4,MGI:MGI:104793;gbkey=mRNA;gene=Runx1t1;product=RUNX1 translocation partner 1%2C transcript variant X4;transcript_id=XM_006537571.4;extra_copy_number=0
CM058244.1	Liftoff	CDS	12615969	12615975	.	+	.	ID=cds-XP_006537634.1;Parent=rna-XM_006537571.4;Dbxref=GeneID:12395,GenBank:XP_006537634.1,MGI:MGI:104793;Name=XP_006537634.1;gbkey=CDS;gene=Runx1t1;product=protein CBFA2T1 isoform X3;protein_id=XP_006537634.1;extra_copy_number=0
CM058244.1	Liftoff	CDS	12666411	12666617	.	+	.	ID=cds-XP_006537634.1;Parent=rna-XM_006537571.4;Dbxref=GeneID:12395,GenBank:XP_006537634.1,MGI:MGI:104793;Name=XP_006537634.1;gbkey=CDS;gene=Runx1t1;product=protein CBFA2T1 isoform X3;protein_id=XP_006537634.1;extra_copy_number=0
CM058244.1	Liftoff	CDS	12668607	12668848	.	+	.	ID=cds-XP_006537634.1;Parent=rna-XM_006537571.4;Dbxref=GeneID:12395,GenBank:XP_006537634.1,MGI:MGI:104793;Name=XP_006537634.1;gbkey=CDS;gene=Runx1t1;product=protein CBFA2T1 isoform X3;protein_id=XP_006537634.1;extra_copy_number=0
CM058244.1	Liftoff	CDS	12672645	12672734	.	+	.	ID=cds-XP_006537634.1;Parent=rna-XM_006537571.4;Dbxref=GeneID:12395,GenBank:XP_006537634.1,MGI:MGI:104793;Name=XP_006537634.1;gbkey=CDS;gene=Runx1t1;product=protein CBFA2T1 isoform X3;protein_id=XP_006537634.1;extra_copy_number=0
CM058244.1	Liftoff	CDS	12677623	12677804	.	+	.	ID=cds-XP_006537634.1;Parent=rna-XM_006537571.4;Dbxref=GeneID:12395,GenBank:XP_006537634.1,MGI:MGI:104793;Name=XP_006537634.1;gbkey=CDS;gene=Runx1t1;product=protein CBFA2T1 isoform X3;protein_id=XP_006537634.1;extra_copy_number=0
CM058244.1	Liftoff	CDS	12690660	12690910	.	+	.	ID=cds-XP_006537634.1;Parent=rna-XM_006537571.4;Dbxref=GeneID:12395,GenBank:XP_006537634.1,MGI:MGI:104793;Name=XP_006537634.1;gbkey=CDS;gene=Runx1t1;product=protein CBFA2T1 isoform X3;protein_id=XP_006537634.1;extra_copy_number=0
CM058244.1	Liftoff	CDS	12696050	12696135	.	+	.	ID=cds-XP_006537634.1;Parent=rna-XM_006537571.4;Dbxref=GeneID:12395,GenBank:XP_006537634.1,MGI:MGI:104793;Name=XP_006537634.1;gbkey=CDS;gene=Runx1t1;product=protein CBFA2T1 isoform X3;protein_id=XP_006537634.1;extra_copy_number=0
CM058244.1	Liftoff	CDS	12696680	12696881	.	+	.	ID=cds-XP_006537634.1;Parent=rna-XM_006537571.4;Dbxref=GeneID:12395,GenBank:XP_006537634.1,MGI:MGI:104793;Name=XP_006537634.1;gbkey=CDS;gene=Runx1t1;product=protein CBFA2T1 isoform X3;protein_id=XP_006537634.1;extra_copy_number=0
CM058244.1	Liftoff	CDS	12706328	12706396	.	+	.	ID=cds-XP_006537634.1;Parent=rna-XM_006537571.4;Dbxref=GeneID:12395,GenBank:XP_006537634.1,MGI:MGI:104793;Name=XP_006537634.1;gbkey=CDS;gene=Runx1t1;product=protein CBFA2T1 isoform X3;protein_id=XP_006537634.1;extra_copy_number=0
CM058244.1	Liftoff	CDS	12711901	12712091	.	+	.	ID=cds-XP_006537634.1;Parent=rna-XM_006537571.4;Dbxref=GeneID:12395,GenBank:XP_006537634.1,MGI:MGI:104793;Name=XP_006537634.1;gbkey=CDS;gene=Runx1t1;product=protein CBFA2T1 isoform X3;protein_id=XP_006537634.1;extra_copy_number=0
CM058244.1	Liftoff	CDS	12720465	12720740	.	+	.	ID=cds-XP_006537634.1;Parent=rna-XM_006537571.4;Dbxref=GeneID:12395,GenBank:XP_006537634.1,MGI:MGI:104793;Name=XP_006537634.1;gbkey=CDS;gene=Runx1t1;product=protein CBFA2T1 isoform X3;protein_id=XP_006537634.1;extra_copy_number=0
CM058244.1	Liftoff	mRNA	12615616	12725909	.	+	.	ID=rna-NM_009822.3;Parent=gene-Runx1t1;Dbxref=GeneID:12395,GenBank:NM_009822.3,MGI:MGI:104793;Name=NM_009822.3;gbkey=mRNA;gene=Runx1t1;product=RUNX1 translocation partner 1%2C transcript variant 3;tag=RefSeq Select;transcript_id=NM_009822.3;matches_ref_protein=True;valid_ORF=True;extra_copy_number=0
CM058244.1	Liftoff	exon	12615616	12615975	.	+	.	ID=exon-NM_009822.3-1;Parent=rna-NM_009822.3;Dbxref=GeneID:12395,GenBank:NM_009822.3,MGI:MGI:104793;gbkey=mRNA;gene=Runx1t1;product=RUNX1 translocation partner 1%2C transcript variant 3;tag=RefSeq Select;transcript_id=NM_009822.3;extra_copy_number=0
CM058244.1	Liftoff	exon	12666480	12666617	.	+	.	ID=exon-NM_009822.3-2;Parent=rna-NM_009822.3;Dbxref=GeneID:12395,GenBank:NM_009822.3,MGI:MGI:104793;gbkey=mRNA;gene=Runx1t1;product=RUNX1 translocation partner 1%2C transcript variant 3;tag=RefSeq Select;transcript_id=NM_009822.3;extra_copy_number=0
CM058244.1	Liftoff	exon	12668607	12668848	.	+	.	ID=exon-NM_009822.3-3;Parent=rna-NM_009822.3;Dbxref=GeneID:12395,GenBank:NM_009822.3,MGI:MGI:104793;gbkey=mRNA;gene=Runx1t1;product=RUNX1 translocation partner 1%2C transcript variant 3;tag=RefSeq Select;transcript_id=NM_009822.3;extra_copy_number=0
CM058244.1	Liftoff	exon	12672645	12672734	.	+	.	ID=exon-NM_009822.3-4;Parent=rna-NM_009822.3;Dbxref=GeneID:12395,GenBank:NM_009822.3,MGI:MGI:104793;gbkey=mRNA;gene=Runx1t1;product=RUNX1 translocation partner 1%2C transcript variant 3;tag=RefSeq Select;transcript_id=NM_009822.3;extra_copy_number=0
CM058244.1	Liftoff	exon	12677623	12677804	.	+	.	ID=exon-NM_009822.3-5;Parent=rna-NM_009822.3;Dbxref=GeneID:12395,GenBank:NM_009822.3,MGI:MGI:104793;gbkey=mRNA;gene=Runx1t1;product=RUNX1 translocation partner 1%2C transcript variant 3;tag=RefSeq Select;transcript_id=NM_009822.3;extra_copy_number=0
CM058244.1	Liftoff	exon	12690660	12690910	.	+	.	ID=exon-NM_009822.3-6;Parent=rna-NM_009822.3;Dbxref=GeneID:12395,GenBank:NM_009822.3,MGI:MGI:104793;gbkey=mRNA;gene=Runx1t1;product=RUNX1 translocation partner 1%2C transcript variant 3;tag=RefSeq Select;transcript_id=NM_009822.3;extra_copy_number=0
CM058244.1	Liftoff	exon	12696050	12696135	.	+	.	ID=exon-NM_009822.3-7;Parent=rna-NM_009822.3;Dbxref=GeneID:12395,GenBank:NM_009822.3,MGI:MGI:104793;gbkey=mRNA;gene=Runx1t1;product=RUNX1 translocation partner 1%2C transcript variant 3;tag=RefSeq Select;transcript_id=NM_009822.3;extra_copy_number=0
CM058244.1	Liftoff	exon	12696680	12696881	.	+	.	ID=exon-NM_009822.3-8;Parent=rna-NM_009822.3;Dbxref=GeneID:12395,GenBank:NM_009822.3,MGI:MGI:104793;gbkey=mRNA;gene=Runx1t1;product=RUNX1 translocation partner 1%2C transcript variant 3;tag=RefSeq Select;transcript_id=NM_009822.3;extra_copy_number=0
CM058244.1	Liftoff	exon	12706328	12706396	.	+	.	ID=exon-NM_009822.3-9;Parent=rna-NM_009822.3;Dbxref=GeneID:12395,GenBank:NM_009822.3,MGI:MGI:104793;gbkey=mRNA;gene=Runx1t1;product=RUNX1 translocation partner 1%2C transcript variant 3;tag=RefSeq Select;transcript_id=NM_009822.3;extra_copy_number=0
CM058244.1	Liftoff	exon	12711901	12712091	.	+	.	ID=exon-NM_009822.3-10;Parent=rna-NM_009822.3;Dbxref=GeneID:12395,GenBank:NM_009822.3,MGI:MGI:104793;gbkey=mRNA;gene=Runx1t1;product=RUNX1 translocation partner 1%2C transcript variant 3;tag=RefSeq Select;transcript_id=NM_009822.3;extra_copy_number=0
CM058244.1	Liftoff	exon	12720465	12725909	.	+	.	ID=exon-NM_009822.3-11;Parent=rna-NM_009822.3;Dbxref=GeneID:12395,GenBank:NM_009822.3,MGI:MGI:104793;gbkey=mRNA;gene=Runx1t1;product=RUNX1 translocation partner 1%2C transcript variant 3;tag=RefSeq Select;transcript_id=NM_009822.3;extra_copy_number=0
CM058244.1	Liftoff	CDS	12615969	12615975	.	+	.	ID=cds-NP_033952.1;Parent=rna-NM_009822.3;Dbxref=CCDS:CCDS17978.1,GeneID:12395,GenBank:NP_033952.1,MGI:MGI:104793;Name=NP_033952.1;Note=isoform 3 is encoded by transcript variant 3;gbkey=CDS;gene=Runx1t1;product=protein CBFA2T1 isoform 3;protein_id=NP_033952.1;tag=RefSeq Select;extra_copy_number=0
CM058244.1	Liftoff	CDS	12666480	12666617	.	+	.	ID=cds-NP_033952.1;Parent=rna-NM_009822.3;Dbxref=CCDS:CCDS17978.1,GeneID:12395,GenBank:NP_033952.1,MGI:MGI:104793;Name=NP_033952.1;Note=isoform 3 is encoded by transcript variant 3;gbkey=CDS;gene=Runx1t1;product=protein CBFA2T1 isoform 3;protein_id=NP_033952.1;tag=RefSeq Select;extra_copy_number=0
CM058244.1	Liftoff	CDS	12668607	12668848	.	+	.	ID=cds-NP_033952.1;Parent=rna-NM_009822.3;Dbxref=CCDS:CCDS17978.1,GeneID:12395,GenBank:NP_033952.1,MGI:MGI:104793;Name=NP_033952.1;Note=isoform 3 is encoded by transcript variant 3;gbkey=CDS;gene=Runx1t1;product=protein CBFA2T1 isoform 3;protein_id=NP_033952.1;tag=RefSeq Select;extra_copy_number=0
CM058244.1	Liftoff	CDS	12672645	12672734	.	+	.	ID=cds-NP_033952.1;Parent=rna-NM_009822.3;Dbxref=CCDS:CCDS17978.1,GeneID:12395,GenBank:NP_033952.1,MGI:MGI:104793;Name=NP_033952.1;Note=isoform 3 is encoded by transcript variant 3;gbkey=CDS;gene=Runx1t1;product=protein CBFA2T1 isoform 3;protein_id=NP_033952.1;tag=RefSeq Select;extra_copy_number=0
CM058244.1	Liftoff	CDS	12677623	12677804	.	+	.	ID=cds-NP_033952.1;Parent=rna-NM_009822.3;Dbxref=CCDS:CCDS17978.1,GeneID:12395,GenBank:NP_033952.1,MGI:MGI:104793;Name=NP_033952.1;Note=isoform 3 is encoded by transcript variant 3;gbkey=CDS;gene=Runx1t1;product=protein CBFA2T1 isoform 3;protein_id=NP_033952.1;tag=RefSeq Select;extra_copy_number=0
CM058244.1	Liftoff	CDS	12690660	12690910	.	+	.	ID=cds-NP_033952.1;Parent=rna-NM_009822.3;Dbxref=CCDS:CCDS17978.1,GeneID:12395,GenBank:NP_033952.1,MGI:MGI:104793;Name=NP_033952.1;Note=isoform 3 is encoded by transcript variant 3;gbkey=CDS;gene=Runx1t1;product=protein CBFA2T1 isoform 3;protein_id=NP_033952.1;tag=RefSeq Select;extra_copy_number=0
CM058244.1	Liftoff	CDS	12696050	12696135	.	+	.	ID=cds-NP_033952.1;Parent=rna-NM_009822.3;Dbxref=CCDS:CCDS17978.1,GeneID:12395,GenBank:NP_033952.1,MGI:MGI:104793;Name=NP_033952.1;Note=isoform 3 is encoded by transcript variant 3;gbkey=CDS;gene=Runx1t1;product=protein CBFA2T1 isoform 3;protein_id=NP_033952.1;tag=RefSeq Select;extra_copy_number=0
CM058244.1	Liftoff	CDS	12696680	12696881	.	+	.	ID=cds-NP_033952.1;Parent=rna-NM_009822.3;Dbxref=CCDS:CCDS17978.1,GeneID:12395,GenBank:NP_033952.1,MGI:MGI:104793;Name=NP_033952.1;Note=isoform 3 is encoded by transcript variant 3;gbkey=CDS;gene=Runx1t1;product=protein CBFA2T1 isoform 3;protein_id=NP_033952.1;tag=RefSeq Select;extra_copy_number=0
CM058244.1	Liftoff	CDS	12706328	12706396	.	+	.	ID=cds-NP_033952.1;Parent=rna-NM_009822.3;Dbxref=CCDS:CCDS17978.1,GeneID:12395,GenBank:NP_033952.1,MGI:MGI:104793;Name=NP_033952.1;Note=isoform 3 is encoded by transcript variant 3;gbkey=CDS;gene=Runx1t1;product=protein CBFA2T1 isoform 3;protein_id=NP_033952.1;tag=RefSeq Select;extra_copy_number=0
CM058244.1	Liftoff	CDS	12711901	12712091	.	+	.	ID=cds-NP_033952.1;Parent=rna-NM_009822.3;Dbxref=CCDS:CCDS17978.1,GeneID:12395,GenBank:NP_033952.1,MGI:MGI:104793;Name=NP_033952.1;Note=isoform 3 is encoded by transcript variant 3;gbkey=CDS;gene=Runx1t1;product=protein CBFA2T1 isoform 3;protein_id=NP_033952.1;tag=RefSeq Select;extra_copy_number=0
CM058244.1	Liftoff	CDS	12720465	12720740	.	+	.	ID=cds-NP_033952.1;Parent=rna-NM_009822.3;Dbxref=CCDS:CCDS17978.1,GeneID:12395,GenBank:NP_033952.1,MGI:MGI:104793;Name=NP_033952.1;Note=isoform 3 is encoded by transcript variant 3;gbkey=CDS;gene=Runx1t1;product=protein CBFA2T1 isoform 3;protein_id=NP_033952.1;tag=RefSeq Select;extra_copy_number=0
CM058244.1	Liftoff	mRNA	12627866	12725909	.	+	.	ID=rna-XM_030253119.2;Parent=gene-Runx1t1;Dbxref=GeneID:12395,GenBank:XM_030253119.2,MGI:MGI:104793;Name=XM_030253119.2;gbkey=mRNA;gene=Runx1t1;model_evidence=Supporting evidence includes similarity to: 2 mRNAs%2C 5 ESTs%2C 16 Proteins%2C 3444 long SRA reads%2C and 99%25 coverage of the annotated genomic feature by RNAseq alignments%2C including 7 samples with support for all annotated introns;product=RUNX1 translocation partner 1%2C transcript variant X7;transcript_id=XM_030253119.2;matches_ref_protein=True;valid_ORF=True;extra_copy_number=0
CM058244.1	Liftoff	exon	12627866	12640962	.	+	.	ID=exon-XM_030253119.2-1;Parent=rna-XM_030253119.2;Dbxref=GeneID:12395,GenBank:XM_030253119.2,MGI:MGI:104793;gbkey=mRNA;gene=Runx1t1;product=RUNX1 translocation partner 1%2C transcript variant X7;transcript_id=XM_030253119.2;extra_copy_number=0
CM058244.1	Liftoff	exon	12666480	12666617	.	+	.	ID=exon-XM_030253119.2-2;Parent=rna-XM_030253119.2;Dbxref=GeneID:12395,GenBank:XM_030253119.2,MGI:MGI:104793;gbkey=mRNA;gene=Runx1t1;product=RUNX1 translocation partner 1%2C transcript variant X7;transcript_id=XM_030253119.2;extra_copy_number=0
CM058244.1	Liftoff	exon	12668607	12668848	.	+	.	ID=exon-XM_030253119.2-3;Parent=rna-XM_030253119.2;Dbxref=GeneID:12395,GenBank:XM_030253119.2,MGI:MGI:104793;gbkey=mRNA;gene=Runx1t1;product=RUNX1 translocation partner 1%2C transcript variant X7;transcript_id=XM_030253119.2;extra_copy_number=0
CM058244.1	Liftoff	exon	12672645	12672734	.	+	.	ID=exon-XM_030253119.2-4;Parent=rna-XM_030253119.2;Dbxref=GeneID:12395,GenBank:XM_030253119.2,MGI:MGI:104793;gbkey=mRNA;gene=Runx1t1;product=RUNX1 translocation partner 1%2C transcript variant X7;transcript_id=XM_030253119.2;extra_copy_number=0
CM058244.1	Liftoff	exon	12677623	12677804	.	+	.	ID=exon-XM_030253119.2-5;Parent=rna-XM_030253119.2;Dbxref=GeneID:12395,GenBank:XM_030253119.2,MGI:MGI:104793;gbkey=mRNA;gene=Runx1t1;product=RUNX1 translocation partner 1%2C transcript variant X7;transcript_id=XM_030253119.2;extra_copy_number=0
CM058244.1	Liftoff	exon	12690660	12690910	.	+	.	ID=exon-XM_030253119.2-6;Parent=rna-XM_030253119.2;Dbxref=GeneID:12395,GenBank:XM_030253119.2,MGI:MGI:104793;gbkey=mRNA;gene=Runx1t1;product=RUNX1 translocation partner 1%2C transcript variant X7;transcript_id=XM_030253119.2;extra_copy_number=0
CM058244.1	Liftoff	exon	12696050	12696135	.	+	.	ID=exon-XM_030253119.2-7;Parent=rna-XM_030253119.2;Dbxref=GeneID:12395,GenBank:XM_030253119.2,MGI:MGI:104793;gbkey=mRNA;gene=Runx1t1;product=RUNX1 translocation partner 1%2C transcript variant X7;transcript_id=XM_030253119.2;extra_copy_number=0
CM058244.1	Liftoff	exon	12696680	12696881	.	+	.	ID=exon-XM_030253119.2-8;Parent=rna-XM_030253119.2;Dbxref=GeneID:12395,GenBank:XM_030253119.2,MGI:MGI:104793;gbkey=mRNA;gene=Runx1t1;product=RUNX1 translocation partner 1%2C transcript variant X7;transcript_id=XM_030253119.2;extra_copy_number=0
CM058244.1	Liftoff	exon	12706328	12706396	.	+	.	ID=exon-XM_030253119.2-9;Parent=rna-XM_030253119.2;Dbxref=GeneID:12395,GenBank:XM_030253119.2,MGI:MGI:104793;gbkey=mRNA;gene=Runx1t1;product=RUNX1 translocation partner 1%2C transcript variant X7;transcript_id=XM_030253119.2;extra_copy_number=0
CM058244.1	Liftoff	exon	12711901	12712091	.	+	.	ID=exon-XM_030253119.2-10;Parent=rna-XM_030253119.2;Dbxref=GeneID:12395,GenBank:XM_030253119.2,MGI:MGI:104793;gbkey=mRNA;gene=Runx1t1;product=RUNX1 translocation partner 1%2C transcript variant X7;transcript_id=XM_030253119.2;extra_copy_number=0
CM058244.1	Liftoff	exon	12720465	12725909	.	+	.	ID=exon-XM_030253119.2-11;Parent=rna-XM_030253119.2;Dbxref=GeneID:12395,GenBank:XM_030253119.2,MGI:MGI:104793;gbkey=mRNA;gene=Runx1t1;product=RUNX1 translocation partner 1%2C transcript variant X7;transcript_id=XM_030253119.2;extra_copy_number=0
CM058244.1	Liftoff	CDS	12666503	12666617	.	+	.	ID=cds-XP_030108979.1;Parent=rna-XM_030253119.2;Dbxref=GeneID:12395,GenBank:XP_030108979.1,MGI:MGI:104793;Name=XP_030108979.1;gbkey=CDS;gene=Runx1t1;product=protein CBFA2T1 isoform X5;protein_id=XP_030108979.1;extra_copy_number=0
CM058244.1	Liftoff	CDS	12668607	12668848	.	+	.	ID=cds-XP_030108979.1;Parent=rna-XM_030253119.2;Dbxref=GeneID:12395,GenBank:XP_030108979.1,MGI:MGI:104793;Name=XP_030108979.1;gbkey=CDS;gene=Runx1t1;product=protein CBFA2T1 isoform X5;protein_id=XP_030108979.1;extra_copy_number=0
CM058244.1	Liftoff	CDS	12672645	12672734	.	+	.	ID=cds-XP_030108979.1;Parent=rna-XM_030253119.2;Dbxref=GeneID:12395,GenBank:XP_030108979.1,MGI:MGI:104793;Name=XP_030108979.1;gbkey=CDS;gene=Runx1t1;product=protein CBFA2T1 isoform X5;protein_id=XP_030108979.1;extra_copy_number=0
CM058244.1	Liftoff	CDS	12677623	12677804	.	+	.	ID=cds-XP_030108979.1;Parent=rna-XM_030253119.2;Dbxref=GeneID:12395,GenBank:XP_030108979.1,MGI:MGI:104793;Name=XP_030108979.1;gbkey=CDS;gene=Runx1t1;product=protein CBFA2T1 isoform X5;protein_id=XP_030108979.1;extra_copy_number=0
CM058244.1	Liftoff	CDS	12690660	12690910	.	+	.	ID=cds-XP_030108979.1;Parent=rna-XM_030253119.2;Dbxref=GeneID:12395,GenBank:XP_030108979.1,MGI:MGI:104793;Name=XP_030108979.1;gbkey=CDS;gene=Runx1t1;product=protein CBFA2T1 isoform X5;protein_id=XP_030108979.1;extra_copy_number=0
CM058244.1	Liftoff	CDS	12696050	12696135	.	+	.	ID=cds-XP_030108979.1;Parent=rna-XM_030253119.2;Dbxref=GeneID:12395,GenBank:XP_030108979.1,MGI:MGI:104793;Name=XP_030108979.1;gbkey=CDS;gene=Runx1t1;product=protein CBFA2T1 isoform X5;protein_id=XP_030108979.1;extra_copy_number=0
CM058244.1	Liftoff	CDS	12696680	12696881	.	+	.	ID=cds-XP_030108979.1;Parent=rna-XM_030253119.2;Dbxref=GeneID:12395,GenBank:XP_030108979.1,MGI:MGI:104793;Name=XP_030108979.1;gbkey=CDS;gene=Runx1t1;product=protein CBFA2T1 isoform X5;protein_id=XP_030108979.1;extra_copy_number=0
CM058244.1	Liftoff	CDS	12706328	12706396	.	+	.	ID=cds-XP_030108979.1;Parent=rna-XM_030253119.2;Dbxref=GeneID:12395,GenBank:XP_030108979.1,MGI:MGI:104793;Name=XP_030108979.1;gbkey=CDS;gene=Runx1t1;product=protein CBFA2T1 isoform X5;protein_id=XP_030108979.1;extra_copy_number=0
CM058244.1	Liftoff	CDS	12711901	12712091	.	+	.	ID=cds-XP_030108979.1;Parent=rna-XM_030253119.2;Dbxref=GeneID:12395,GenBank:XP_030108979.1,MGI:MGI:104793;Name=XP_030108979.1;gbkey=CDS;gene=Runx1t1;product=protein CBFA2T1 isoform X5;protein_id=XP_030108979.1;extra_copy_number=0
CM058244.1	Liftoff	CDS	12720465	12720740	.	+	.	ID=cds-XP_030108979.1;Parent=rna-XM_030253119.2;Dbxref=GeneID:12395,GenBank:XP_030108979.1,MGI:MGI:104793;Name=XP_030108979.1;gbkey=CDS;gene=Runx1t1;product=protein CBFA2T1 isoform X5;protein_id=XP_030108979.1;extra_copy_number=0
CM058244.1	Liftoff	mRNA	12668805	12725909	.	+	.	ID=rna-XM_030253121.1;Parent=gene-Runx1t1;Dbxref=GeneID:12395,GenBank:XM_030253121.1,MGI:MGI:104793;Name=XM_030253121.1;gbkey=mRNA;gene=Runx1t1;model_evidence=Supporting evidence includes similarity to: 1 mRNA%2C 3 ESTs%2C 1 Protein%2C 3251 long SRA reads%2C and 99%25 coverage of the annotated genomic feature by RNAseq alignments%2C including 14 samples with support for all annotated introns;product=RUNX1 translocation partner 1%2C transcript variant X9;transcript_id=XM_030253121.1;matches_ref_protein=True;valid_ORF=True;extra_copy_number=0
CM058244.1	Liftoff	exon	12668805	12668848	.	+	.	ID=exon-XM_030253121.1-1;Parent=rna-XM_030253121.1;Dbxref=GeneID:12395,GenBank:XM_030253121.1,MGI:MGI:104793;gbkey=mRNA;gene=Runx1t1;product=RUNX1 translocation partner 1%2C transcript variant X9;transcript_id=XM_030253121.1;extra_copy_number=0
CM058244.1	Liftoff	exon	12672645	12672734	.	+	.	ID=exon-XM_030253121.1-2;Parent=rna-XM_030253121.1;Dbxref=GeneID:12395,GenBank:XM_030253121.1,MGI:MGI:104793;gbkey=mRNA;gene=Runx1t1;product=RUNX1 translocation partner 1%2C transcript variant X9;transcript_id=XM_030253121.1;extra_copy_number=0
CM058244.1	Liftoff	exon	12677623	12677804	.	+	.	ID=exon-XM_030253121.1-3;Parent=rna-XM_030253121.1;Dbxref=GeneID:12395,GenBank:XM_030253121.1,MGI:MGI:104793;gbkey=mRNA;gene=Runx1t1;product=RUNX1 translocation partner 1%2C transcript variant X9;transcript_id=XM_030253121.1;extra_copy_number=0
CM058244.1	Liftoff	exon	12688490	12688626	.	+	.	ID=exon-XM_030253121.1-4;Parent=rna-XM_030253121.1;Dbxref=GeneID:12395,GenBank:XM_030253121.1,MGI:MGI:104793;gbkey=mRNA;gene=Runx1t1;product=RUNX1 translocation partner 1%2C transcript variant X9;transcript_id=XM_030253121.1;extra_copy_number=0
CM058244.1	Liftoff	exon	12690660	12690910	.	+	.	ID=exon-XM_030253121.1-5;Parent=rna-XM_030253121.1;Dbxref=GeneID:12395,GenBank:XM_030253121.1,MGI:MGI:104793;gbkey=mRNA;gene=Runx1t1;product=RUNX1 translocation partner 1%2C transcript variant X9;transcript_id=XM_030253121.1;extra_copy_number=0
CM058244.1	Liftoff	exon	12696050	12696135	.	+	.	ID=exon-XM_030253121.1-6;Parent=rna-XM_030253121.1;Dbxref=GeneID:12395,GenBank:XM_030253121.1,MGI:MGI:104793;gbkey=mRNA;gene=Runx1t1;product=RUNX1 translocation partner 1%2C transcript variant X9;transcript_id=XM_030253121.1;extra_copy_number=0
CM058244.1	Liftoff	exon	12696680	12696881	.	+	.	ID=exon-XM_030253121.1-7;Parent=rna-XM_030253121.1;Dbxref=GeneID:12395,GenBank:XM_030253121.1,MGI:MGI:104793;gbkey=mRNA;gene=Runx1t1;product=RUNX1 translocation partner 1%2C transcript variant X9;transcript_id=XM_030253121.1;extra_copy_number=0
CM058244.1	Liftoff	exon	12706328	12706396	.	+	.	ID=exon-XM_030253121.1-8;Parent=rna-XM_030253121.1;Dbxref=GeneID:12395,GenBank:XM_030253121.1,MGI:MGI:104793;gbkey=mRNA;gene=Runx1t1;product=RUNX1 translocation partner 1%2C transcript variant X9;transcript_id=XM_030253121.1;extra_copy_number=0
CM058244.1	Liftoff	exon	12711901	12712091	.	+	.	ID=exon-XM_030253121.1-9;Parent=rna-XM_030253121.1;Dbxref=GeneID:12395,GenBank:XM_030253121.1,MGI:MGI:104793;gbkey=mRNA;gene=Runx1t1;product=RUNX1 translocation partner 1%2C transcript variant X9;transcript_id=XM_030253121.1;extra_copy_number=0
CM058244.1	Liftoff	exon	12720465	12725909	.	+	.	ID=exon-XM_030253121.1-10;Parent=rna-XM_030253121.1;Dbxref=GeneID:12395,GenBank:XM_030253121.1,MGI:MGI:104793;gbkey=mRNA;gene=Runx1t1;product=RUNX1 translocation partner 1%2C transcript variant X9;transcript_id=XM_030253121.1;extra_copy_number=0
CM058244.1	Liftoff	CDS	12690832	12690910	.	+	.	ID=cds-XP_030108981.1;Parent=rna-XM_030253121.1;Dbxref=GeneID:12395,GenBank:XP_030108981.1,MGI:MGI:104793;Name=XP_030108981.1;gbkey=CDS;gene=Runx1t1;product=protein CBFA2T1 isoform X6;protein_id=XP_030108981.1;extra_copy_number=0
CM058244.1	Liftoff	CDS	12696050	12696135	.	+	.	ID=cds-XP_030108981.1;Parent=rna-XM_030253121.1;Dbxref=GeneID:12395,GenBank:XP_030108981.1,MGI:MGI:104793;Name=XP_030108981.1;gbkey=CDS;gene=Runx1t1;product=protein CBFA2T1 isoform X6;protein_id=XP_030108981.1;extra_copy_number=0
CM058244.1	Liftoff	CDS	12696680	12696881	.	+	.	ID=cds-XP_030108981.1;Parent=rna-XM_030253121.1;Dbxref=GeneID:12395,GenBank:XP_030108981.1,MGI:MGI:104793;Name=XP_030108981.1;gbkey=CDS;gene=Runx1t1;product=protein CBFA2T1 isoform X6;protein_id=XP_030108981.1;extra_copy_number=0
CM058244.1	Liftoff	CDS	12706328	12706396	.	+	.	ID=cds-XP_030108981.1;Parent=rna-XM_030253121.1;Dbxref=GeneID:12395,GenBank:XP_030108981.1,MGI:MGI:104793;Name=XP_030108981.1;gbkey=CDS;gene=Runx1t1;product=protein CBFA2T1 isoform X6;protein_id=XP_030108981.1;extra_copy_number=0
CM058244.1	Liftoff	CDS	12711901	12712091	.	+	.	ID=cds-XP_030108981.1;Parent=rna-XM_030253121.1;Dbxref=GeneID:12395,GenBank:XP_030108981.1,MGI:MGI:104793;Name=XP_030108981.1;gbkey=CDS;gene=Runx1t1;product=protein CBFA2T1 isoform X6;protein_id=XP_030108981.1;extra_copy_number=0
CM058244.1	Liftoff	CDS	12720465	12720740	.	+	.	ID=cds-XP_030108981.1;Parent=rna-XM_030253121.1;Dbxref=GeneID:12395,GenBank:XP_030108981.1,MGI:MGI:104793;Name=XP_030108981.1;gbkey=CDS;gene=Runx1t1;product=protein CBFA2T1 isoform X6;protein_id=XP_030108981.1;extra_copy_number=0
CM058244.1	Liftoff	gene	12750805	12826151	.	-	.	ID=gene-Gm11823;Dbxref=GeneID:329797,MGI:MGI:3651314;Name=Gm11823;description=predicted gene 11823;gbkey=Gene;gene=Gm11823;gene_biotype=lncRNA;coverage=1.0;sequence_ID=1.0;extra_copy_number=0;copy_num_ID=gene-Gm11823_0
CM058244.1	Liftoff	lnc_RNA	12750805	12826151	.	-	.	ID=rna-XR_390418.1;Parent=gene-Gm11823;Dbxref=GeneID:329797,GenBank:XR_390418.1,MGI:MGI:3651314;Name=XR_390418.1;gbkey=ncRNA;gene=Gm11823;model_evidence=Supporting evidence includes similarity to: 1 mRNA;product=predicted gene 11823;transcript_id=XR_390418.1;extra_copy_number=0
CM058244.1	Liftoff	exon	12750805	12752551	.	-	.	ID=exon-XR_390418.1-3;Parent=rna-XR_390418.1;Dbxref=GeneID:329797,GenBank:XR_390418.1,MGI:MGI:3651314;gbkey=ncRNA;gene=Gm11823;product=predicted gene 11823;transcript_id=XR_390418.1;extra_copy_number=0
CM058244.1	Liftoff	exon	12797950	12798090	.	-	.	ID=exon-XR_390418.1-2;Parent=rna-XR_390418.1;Dbxref=GeneID:329797,GenBank:XR_390418.1,MGI:MGI:3651314;gbkey=ncRNA;gene=Gm11823;product=predicted gene 11823;transcript_id=XR_390418.1;extra_copy_number=0
CM058244.1	Liftoff	exon	12825762	12826151	.	-	.	ID=exon-XR_390418.1-1;Parent=rna-XR_390418.1;Dbxref=GeneID:329797,GenBank:XR_390418.1,MGI:MGI:3651314;gbkey=ncRNA;gene=Gm11823;product=predicted gene 11823;transcript_id=XR_390418.1;extra_copy_number=0
CM058244.1	Liftoff	gene	12910787	12910918	.	-	.	ID=gene-Gm24068;Dbxref=GeneID:115486251,MGI:MGI:5453845;Name=Gm24068;description=predicted gene%2C 24068;gbkey=Gene;gene=Gm24068;gene_biotype=snoRNA;coverage=1.0;sequence_ID=1.0;extra_copy_number=0;copy_num_ID=gene-Gm24068_0
CM058244.1	Liftoff	snoRNA	12910787	12910918	.	-	.	ID=rna-XR_004942355.1;Parent=gene-Gm24068;Dbxref=GeneID:115486251,RFAM:RF00560,GenBank:XR_004942355.1,MGI:MGI:5453845;Name=XR_004942355.1;gbkey=ncRNA;gene=Gm24068;inference=COORDINATES: profile:INFERNAL:1.1.1;product=small nucleolar RNA SNORA17;transcript_id=XR_004942355.1;extra_copy_number=0
CM058244.1	Liftoff	exon	12910787	12910918	.	-	.	ID=exon-XR_004942355.1-1;Parent=rna-XR_004942355.1;Dbxref=GeneID:115486251,RFAM:RF00560,GenBank:XR_004942355.1,MGI:MGI:5453845;gbkey=ncRNA;gene=Gm24068;inference=COORDINATES: profile:INFERNAL:1.1.1;product=small nucleolar RNA SNORA17;transcript_id=XR_004942355.1;extra_copy_number=0
CM058244.1	Liftoff	match	13000880	13002080	.	+	.	ID=1757df48-283a-4c01-9b53-86c7fa0159a4;Target=NG_020539.2 1 1201 +;assembly_bases_aln=1201;assembly_bases_seq=1201;bit_score=2236.18;blast_aligner=1;blast_score=1201;common_component=0;e_value=0;filter_score=0;for_remapping=2;gap_count=0;hsp_percent_coverage=100;matchable_bases=1201;matched_bases=1201;num_ident=1201;num_mismatch=0;pct_coverage=100;pct_coverage_hiqual=100;pct_identity_gap=100;pct_identity_gapopen_only=100;pct_identity_ungap=100;rank=1;weighted_identity=1;coverage=1.0;sequence_ID=1.0;extra_copy_number=0;copy_num_ID=1757df48-283a-4c01-9b53-86c7fa0159a4_0
CM058244.1	Liftoff	pseudogene	13000980	13001980	.	+	.	ID=gene-Gm11824;Dbxref=GeneID:433687,MGI:MGI:3651313;Name=Gm11824;description=predicted gene 11824;gbkey=Gene;gene=Gm11824;gene_biotype=pseudogene;pseudo=true;coverage=1.0;sequence_ID=1.0;extra_copy_number=0;copy_num_ID=gene-Gm11824_0
CM058244.1	Liftoff	gene	13043015	13122322	.	-	.	ID=gene-Gm2560;Dbxref=GeneID:100040030,MGI:MGI:3780728;Name=Gm2560;description=predicted gene 2560;gbkey=Gene;gene=Gm2560;gene_biotype=lncRNA;gene_synonym=100040030;coverage=1.0;sequence_ID=1.0;extra_copy_number=0;copy_num_ID=gene-Gm2560_0
CM058244.1	Liftoff	lnc_RNA	13043015	13122322	.	-	.	ID=rna-NR_131155.1;Parent=gene-Gm2560;Dbxref=GeneID:100040030,GenBank:NR_131155.1,MGI:MGI:3780728;Name=NR_131155.1;gbkey=ncRNA;gene=Gm2560;product=predicted gene 2560;transcript_id=NR_131155.1;extra_copy_number=0
CM058244.1	Liftoff	exon	13043015	13043204	.	-	.	ID=exon-NR_131155.1-3;Parent=rna-NR_131155.1;Dbxref=GeneID:100040030,GenBank:NR_131155.1,MGI:MGI:3780728;gbkey=ncRNA;gene=Gm2560;product=predicted gene 2560;transcript_id=NR_131155.1;extra_copy_number=0
CM058244.1	Liftoff	exon	13114864	13115057	.	-	.	ID=exon-NR_131155.1-2;Parent=rna-NR_131155.1;Dbxref=GeneID:100040030,GenBank:NR_131155.1,MGI:MGI:3780728;gbkey=ncRNA;gene=Gm2560;product=predicted gene 2560;transcript_id=NR_131155.1;extra_copy_number=0
CM058244.1	Liftoff	exon	13121805	13122322	.	-	.	ID=exon-NR_131155.1-1;Parent=rna-NR_131155.1;Dbxref=GeneID:100040030,GenBank:NR_131155.1,MGI:MGI:3780728;gbkey=ncRNA;gene=Gm2560;product=predicted gene 2560;transcript_id=NR_131155.1;extra_copy_number=0
CM058244.1	Liftoff	gene	13070625	13070751	.	+	.	ID=gene-Gm24908;Dbxref=GeneID:115486282,MGI:MGI:5454685;Name=Gm24908;description=predicted gene%2C 24908;gbkey=Gene;gene=Gm24908;gene_biotype=snoRNA;coverage=1.0;sequence_ID=1.0;extra_copy_number=0;copy_num_ID=gene-Gm24908_0
CM058244.1	Liftoff	snoRNA	13070625	13070751	.	+	.	ID=rna-XR_004942382.1;Parent=gene-Gm24908;Dbxref=GeneID:115486282,RFAM:RF00560,GenBank:XR_004942382.1,MGI:MGI:5454685;Name=XR_004942382.1;gbkey=ncRNA;gene=Gm24908;inference=COORDINATES: profile:INFERNAL:1.1.1;product=small nucleolar RNA SNORA17;transcript_id=XR_004942382.1;extra_copy_number=0
CM058244.1	Liftoff	exon	13070625	13070751	.	+	.	ID=exon-XR_004942382.1-1;Parent=rna-XR_004942382.1;Dbxref=GeneID:115486282,RFAM:RF00560,GenBank:XR_004942382.1,MGI:MGI:5454685;gbkey=ncRNA;gene=Gm24908;inference=COORDINATES: profile:INFERNAL:1.1.1;product=small nucleolar RNA SNORA17;transcript_id=XR_004942382.1;extra_copy_number=0
CM058244.1	Liftoff	match	13264773	13265608	.	+	.	ID=5030f8eb-3416-45e7-83b9-cf23aea1eea5;Target=NG_029592.2 1 834 +;assembly_bases_aln=834;assembly_bases_seq=834;bit_score=1553.17;blast_aligner=1;blast_score=834;common_component=0;e_value=0;filter_score=0;for_remapping=2;gap_count=0;hsp_percent_coverage=100;matchable_bases=834;matched_bases=834;num_ident=834;num_mismatch=0;pct_coverage=100;pct_coverage_hiqual=100;pct_identity_gap=100;pct_identity_gapopen_only=100;pct_identity_ungap=100;rank=1;weighted_identity=1;coverage=1.0;sequence_ID=0.997;extra_copy_number=0;copy_num_ID=5030f8eb-3416-45e7-83b9-cf23aea1eea5_0
CM058244.1	Liftoff	pseudogene	13264873	13265506	.	+	.	ID=gene-Gm11836;Dbxref=GeneID:433688,MGI:MGI:3650063;Name=Gm11836;description=predicted gene 11836;gbkey=Gene;gene=Gm11836;gene_biotype=pseudogene;pseudo=true;coverage=1.0;sequence_ID=1.0;extra_copy_number=0;copy_num_ID=gene-Gm11836_0
CM058244.1	Liftoff	gene	13333895	13453572	.	-	.	ID=gene-Slc26a7;Dbxref=GeneID:208890,MGI:MGI:2384791;Name=Slc26a7;description=solute carrier family 26%2C member 7;gbkey=Gene;gene=Slc26a7;gene_biotype=protein_coding;coverage=1.0;sequence_ID=1.0;valid_ORFs=3;extra_copy_number=0;copy_num_ID=gene-Slc26a7_0
CM058244.1	Liftoff	mRNA	13333895	13453572	.	-	.	ID=rna-XM_006537722.4;Parent=gene-Slc26a7;Dbxref=GeneID:208890,GenBank:XM_006537722.4,MGI:MGI:2384791;Name=XM_006537722.4;gbkey=mRNA;gene=Slc26a7;model_evidence=Supporting evidence includes similarity to: 1 mRNA%2C 10 ESTs%2C 47 long SRA reads%2C and 100%25 coverage of the annotated genomic feature by RNAseq alignments%2C including 6 samples with support for all annotated introns;product=solute carrier family 26%2C member 7%2C transcript variant X1;transcript_id=XM_006537722.4;matches_ref_protein=True;valid_ORF=True;extra_copy_number=0
CM058244.1	Liftoff	exon	13333895	13336967	.	-	.	ID=exon-XM_006537722.4-20;Parent=rna-XM_006537722.4;Dbxref=GeneID:208890,GenBank:XM_006537722.4,MGI:MGI:2384791;gbkey=mRNA;gene=Slc26a7;product=solute carrier family 26%2C member 7%2C transcript variant X1;transcript_id=XM_006537722.4;extra_copy_number=0
CM058244.1	Liftoff	exon	13337878	13337981	.	-	.	ID=exon-XM_006537722.4-19;Parent=rna-XM_006537722.4;Dbxref=GeneID:208890,GenBank:XM_006537722.4,MGI:MGI:2384791;gbkey=mRNA;gene=Slc26a7;product=solute carrier family 26%2C member 7%2C transcript variant X1;transcript_id=XM_006537722.4;extra_copy_number=0
CM058244.1	Liftoff	exon	13338068	13338122	.	-	.	ID=exon-XM_006537722.4-18;Parent=rna-XM_006537722.4;Dbxref=GeneID:208890,GenBank:XM_006537722.4,MGI:MGI:2384791;gbkey=mRNA;gene=Slc26a7;product=solute carrier family 26%2C member 7%2C transcript variant X1;transcript_id=XM_006537722.4;extra_copy_number=0
CM058244.1	Liftoff	exon	13341700	13341800	.	-	.	ID=exon-XM_006537722.4-17;Parent=rna-XM_006537722.4;Dbxref=GeneID:208890,GenBank:XM_006537722.4,MGI:MGI:2384791;gbkey=mRNA;gene=Slc26a7;product=solute carrier family 26%2C member 7%2C transcript variant X1;transcript_id=XM_006537722.4;extra_copy_number=0
CM058244.1	Liftoff	exon	13347706	13347754	.	-	.	ID=exon-XM_006537722.4-16;Parent=rna-XM_006537722.4;Dbxref=GeneID:208890,GenBank:XM_006537722.4,MGI:MGI:2384791;gbkey=mRNA;gene=Slc26a7;product=solute carrier family 26%2C member 7%2C transcript variant X1;transcript_id=XM_006537722.4;extra_copy_number=0
CM058244.1	Liftoff	exon	13350942	13351079	.	-	.	ID=exon-XM_006537722.4-15;Parent=rna-XM_006537722.4;Dbxref=GeneID:208890,GenBank:XM_006537722.4,MGI:MGI:2384791;gbkey=mRNA;gene=Slc26a7;product=solute carrier family 26%2C member 7%2C transcript variant X1;transcript_id=XM_006537722.4;extra_copy_number=0
CM058244.1	Liftoff	exon	13352905	13353012	.	-	.	ID=exon-XM_006537722.4-14;Parent=rna-XM_006537722.4;Dbxref=GeneID:208890,GenBank:XM_006537722.4,MGI:MGI:2384791;gbkey=mRNA;gene=Slc26a7;product=solute carrier family 26%2C member 7%2C transcript variant X1;transcript_id=XM_006537722.4;extra_copy_number=0
CM058244.1	Liftoff	exon	13354380	13354446	.	-	.	ID=exon-XM_006537722.4-13;Parent=rna-XM_006537722.4;Dbxref=GeneID:208890,GenBank:XM_006537722.4,MGI:MGI:2384791;gbkey=mRNA;gene=Slc26a7;product=solute carrier family 26%2C member 7%2C transcript variant X1;transcript_id=XM_006537722.4;extra_copy_number=0
CM058244.1	Liftoff	exon	13356011	13356117	.	-	.	ID=exon-XM_006537722.4-12;Parent=rna-XM_006537722.4;Dbxref=GeneID:208890,GenBank:XM_006537722.4,MGI:MGI:2384791;gbkey=mRNA;gene=Slc26a7;product=solute carrier family 26%2C member 7%2C transcript variant X1;transcript_id=XM_006537722.4;extra_copy_number=0
CM058244.1	Liftoff	exon	13364108	13364203	.	-	.	ID=exon-XM_006537722.4-11;Parent=rna-XM_006537722.4;Dbxref=GeneID:208890,GenBank:XM_006537722.4,MGI:MGI:2384791;gbkey=mRNA;gene=Slc26a7;product=solute carrier family 26%2C member 7%2C transcript variant X1;transcript_id=XM_006537722.4;extra_copy_number=0
CM058244.1	Liftoff	exon	13365153	13365230	.	-	.	ID=exon-XM_006537722.4-10;Parent=rna-XM_006537722.4;Dbxref=GeneID:208890,GenBank:XM_006537722.4,MGI:MGI:2384791;gbkey=mRNA;gene=Slc26a7;product=solute carrier family 26%2C member 7%2C transcript variant X1;transcript_id=XM_006537722.4;extra_copy_number=0
CM058244.1	Liftoff	exon	13375714	13375827	.	-	.	ID=exon-XM_006537722.4-9;Parent=rna-XM_006537722.4;Dbxref=GeneID:208890,GenBank:XM_006537722.4,MGI:MGI:2384791;gbkey=mRNA;gene=Slc26a7;product=solute carrier family 26%2C member 7%2C transcript variant X1;transcript_id=XM_006537722.4;extra_copy_number=0
CM058244.1	Liftoff	exon	13377854	13378001	.	-	.	ID=exon-XM_006537722.4-8;Parent=rna-XM_006537722.4;Dbxref=GeneID:208890,GenBank:XM_006537722.4,MGI:MGI:2384791;gbkey=mRNA;gene=Slc26a7;product=solute carrier family 26%2C member 7%2C transcript variant X1;transcript_id=XM_006537722.4;extra_copy_number=0
CM058244.1	Liftoff	exon	13379962	13380044	.	-	.	ID=exon-XM_006537722.4-7;Parent=rna-XM_006537722.4;Dbxref=GeneID:208890,GenBank:XM_006537722.4,MGI:MGI:2384791;gbkey=mRNA;gene=Slc26a7;product=solute carrier family 26%2C member 7%2C transcript variant X1;transcript_id=XM_006537722.4;extra_copy_number=0
CM058244.1	Liftoff	exon	13383915	13384067	.	-	.	ID=exon-XM_006537722.4-6;Parent=rna-XM_006537722.4;Dbxref=GeneID:208890,GenBank:XM_006537722.4,MGI:MGI:2384791;gbkey=mRNA;gene=Slc26a7;product=solute carrier family 26%2C member 7%2C transcript variant X1;transcript_id=XM_006537722.4;extra_copy_number=0
CM058244.1	Liftoff	exon	13397002	13397166	.	-	.	ID=exon-XM_006537722.4-5;Parent=rna-XM_006537722.4;Dbxref=GeneID:208890,GenBank:XM_006537722.4,MGI:MGI:2384791;gbkey=mRNA;gene=Slc26a7;product=solute carrier family 26%2C member 7%2C transcript variant X1;transcript_id=XM_006537722.4;extra_copy_number=0
CM058244.1	Liftoff	exon	13421927	13422099	.	-	.	ID=exon-XM_006537722.4-4;Parent=rna-XM_006537722.4;Dbxref=GeneID:208890,GenBank:XM_006537722.4,MGI:MGI:2384791;gbkey=mRNA;gene=Slc26a7;product=solute carrier family 26%2C member 7%2C transcript variant X1;transcript_id=XM_006537722.4;extra_copy_number=0
CM058244.1	Liftoff	exon	13425424	13425534	.	-	.	ID=exon-XM_006537722.4-3;Parent=rna-XM_006537722.4;Dbxref=GeneID:208890,GenBank:XM_006537722.4,MGI:MGI:2384791;gbkey=mRNA;gene=Slc26a7;product=solute carrier family 26%2C member 7%2C transcript variant X1;transcript_id=XM_006537722.4;extra_copy_number=0
CM058244.1	Liftoff	exon	13452814	13453046	.	-	.	ID=exon-XM_006537722.4-2;Parent=rna-XM_006537722.4;Dbxref=GeneID:208890,GenBank:XM_006537722.4,MGI:MGI:2384791;gbkey=mRNA;gene=Slc26a7;product=solute carrier family 26%2C member 7%2C transcript variant X1;transcript_id=XM_006537722.4;extra_copy_number=0
CM058244.1	Liftoff	exon	13453315	13453572	.	-	.	ID=exon-XM_006537722.4-1;Parent=rna-XM_006537722.4;Dbxref=GeneID:208890,GenBank:XM_006537722.4,MGI:MGI:2384791;gbkey=mRNA;gene=Slc26a7;product=solute carrier family 26%2C member 7%2C transcript variant X1;transcript_id=XM_006537722.4;extra_copy_number=0
CM058244.1	Liftoff	CDS	13336932	13336967	.	-	.	ID=cds-XP_006537785.1;Parent=rna-XM_006537722.4;Dbxref=GeneID:208890,GenBank:XP_006537785.1,MGI:MGI:2384791;Name=XP_006537785.1;gbkey=CDS;gene=Slc26a7;product=anion exchange transporter isoform X1;protein_id=XP_006537785.1;extra_copy_number=0
CM058244.1	Liftoff	CDS	13337878	13337981	.	-	.	ID=cds-XP_006537785.1;Parent=rna-XM_006537722.4;Dbxref=GeneID:208890,GenBank:XP_006537785.1,MGI:MGI:2384791;Name=XP_006537785.1;gbkey=CDS;gene=Slc26a7;product=anion exchange transporter isoform X1;protein_id=XP_006537785.1;extra_copy_number=0
CM058244.1	Liftoff	CDS	13338068	13338122	.	-	.	ID=cds-XP_006537785.1;Parent=rna-XM_006537722.4;Dbxref=GeneID:208890,GenBank:XP_006537785.1,MGI:MGI:2384791;Name=XP_006537785.1;gbkey=CDS;gene=Slc26a7;product=anion exchange transporter isoform X1;protein_id=XP_006537785.1;extra_copy_number=0
CM058244.1	Liftoff	CDS	13341700	13341800	.	-	.	ID=cds-XP_006537785.1;Parent=rna-XM_006537722.4;Dbxref=GeneID:208890,GenBank:XP_006537785.1,MGI:MGI:2384791;Name=XP_006537785.1;gbkey=CDS;gene=Slc26a7;product=anion exchange transporter isoform X1;protein_id=XP_006537785.1;extra_copy_number=0
CM058244.1	Liftoff	CDS	13347706	13347754	.	-	.	ID=cds-XP_006537785.1;Parent=rna-XM_006537722.4;Dbxref=GeneID:208890,GenBank:XP_006537785.1,MGI:MGI:2384791;Name=XP_006537785.1;gbkey=CDS;gene=Slc26a7;product=anion exchange transporter isoform X1;protein_id=XP_006537785.1;extra_copy_number=0
CM058244.1	Liftoff	CDS	13350942	13351079	.	-	.	ID=cds-XP_006537785.1;Parent=rna-XM_006537722.4;Dbxref=GeneID:208890,GenBank:XP_006537785.1,MGI:MGI:2384791;Name=XP_006537785.1;gbkey=CDS;gene=Slc26a7;product=anion exchange transporter isoform X1;protein_id=XP_006537785.1;extra_copy_number=0
CM058244.1	Liftoff	CDS	13352905	13353012	.	-	.	ID=cds-XP_006537785.1;Parent=rna-XM_006537722.4;Dbxref=GeneID:208890,GenBank:XP_006537785.1,MGI:MGI:2384791;Name=XP_006537785.1;gbkey=CDS;gene=Slc26a7;product=anion exchange transporter isoform X1;protein_id=XP_006537785.1;extra_copy_number=0
CM058244.1	Liftoff	CDS	13354380	13354446	.	-	.	ID=cds-XP_006537785.1;Parent=rna-XM_006537722.4;Dbxref=GeneID:208890,GenBank:XP_006537785.1,MGI:MGI:2384791;Name=XP_006537785.1;gbkey=CDS;gene=Slc26a7;product=anion exchange transporter isoform X1;protein_id=XP_006537785.1;extra_copy_number=0
CM058244.1	Liftoff	CDS	13356011	13356117	.	-	.	ID=cds-XP_006537785.1;Parent=rna-XM_006537722.4;Dbxref=GeneID:208890,GenBank:XP_006537785.1,MGI:MGI:2384791;Name=XP_006537785.1;gbkey=CDS;gene=Slc26a7;product=anion exchange transporter isoform X1;protein_id=XP_006537785.1;extra_copy_number=0
CM058244.1	Liftoff	CDS	13364108	13364203	.	-	.	ID=cds-XP_006537785.1;Parent=rna-XM_006537722.4;Dbxref=GeneID:208890,GenBank:XP_006537785.1,MGI:MGI:2384791;Name=XP_006537785.1;gbkey=CDS;gene=Slc26a7;product=anion exchange transporter isoform X1;protein_id=XP_006537785.1;extra_copy_number=0
CM058244.1	Liftoff	CDS	13365153	13365230	.	-	.	ID=cds-XP_006537785.1;Parent=rna-XM_006537722.4;Dbxref=GeneID:208890,GenBank:XP_006537785.1,MGI:MGI:2384791;Name=XP_006537785.1;gbkey=CDS;gene=Slc26a7;product=anion exchange transporter isoform X1;protein_id=XP_006537785.1;extra_copy_number=0
CM058244.1	Liftoff	CDS	13375714	13375827	.	-	.	ID=cds-XP_006537785.1;Parent=rna-XM_006537722.4;Dbxref=GeneID:208890,GenBank:XP_006537785.1,MGI:MGI:2384791;Name=XP_006537785.1;gbkey=CDS;gene=Slc26a7;product=anion exchange transporter isoform X1;protein_id=XP_006537785.1;extra_copy_number=0
CM058244.1	Liftoff	CDS	13377854	13378001	.	-	.	ID=cds-XP_006537785.1;Parent=rna-XM_006537722.4;Dbxref=GeneID:208890,GenBank:XP_006537785.1,MGI:MGI:2384791;Name=XP_006537785.1;gbkey=CDS;gene=Slc26a7;product=anion exchange transporter isoform X1;protein_id=XP_006537785.1;extra_copy_number=0
CM058244.1	Liftoff	CDS	13379962	13380044	.	-	.	ID=cds-XP_006537785.1;Parent=rna-XM_006537722.4;Dbxref=GeneID:208890,GenBank:XP_006537785.1,MGI:MGI:2384791;Name=XP_006537785.1;gbkey=CDS;gene=Slc26a7;product=anion exchange transporter isoform X1;protein_id=XP_006537785.1;extra_copy_number=0
CM058244.1	Liftoff	CDS	13383915	13384067	.	-	.	ID=cds-XP_006537785.1;Parent=rna-XM_006537722.4;Dbxref=GeneID:208890,GenBank:XP_006537785.1,MGI:MGI:2384791;Name=XP_006537785.1;gbkey=CDS;gene=Slc26a7;product=anion exchange transporter isoform X1;protein_id=XP_006537785.1;extra_copy_number=0
CM058244.1	Liftoff	CDS	13397002	13397166	.	-	.	ID=cds-XP_006537785.1;Parent=rna-XM_006537722.4;Dbxref=GeneID:208890,GenBank:XP_006537785.1,MGI:MGI:2384791;Name=XP_006537785.1;gbkey=CDS;gene=Slc26a7;product=anion exchange transporter isoform X1;protein_id=XP_006537785.1;extra_copy_number=0
CM058244.1	Liftoff	CDS	13421927	13422099	.	-	.	ID=cds-XP_006537785.1;Parent=rna-XM_006537722.4;Dbxref=GeneID:208890,GenBank:XP_006537785.1,MGI:MGI:2384791;Name=XP_006537785.1;gbkey=CDS;gene=Slc26a7;product=anion exchange transporter isoform X1;protein_id=XP_006537785.1;extra_copy_number=0
CM058244.1	Liftoff	CDS	13425424	13425534	.	-	.	ID=cds-XP_006537785.1;Parent=rna-XM_006537722.4;Dbxref=GeneID:208890,GenBank:XP_006537785.1,MGI:MGI:2384791;Name=XP_006537785.1;gbkey=CDS;gene=Slc26a7;product=anion exchange transporter isoform X1;protein_id=XP_006537785.1;extra_copy_number=0
CM058244.1	Liftoff	CDS	13452814	13453006	.	-	.	ID=cds-XP_006537785.1;Parent=rna-XM_006537722.4;Dbxref=GeneID:208890,GenBank:XP_006537785.1,MGI:MGI:2384791;Name=XP_006537785.1;gbkey=CDS;gene=Slc26a7;product=anion exchange transporter isoform X1;protein_id=XP_006537785.1;extra_copy_number=0
CM058244.1	Liftoff	mRNA	13333895	13453572	.	-	.	ID=rna-XM_006537723.4;Parent=gene-Slc26a7;Dbxref=GeneID:208890,GenBank:XM_006537723.4,MGI:MGI:2384791;Name=XM_006537723.4;gbkey=mRNA;gene=Slc26a7;model_evidence=Supporting evidence includes similarity to: 1 mRNA%2C 10 ESTs%2C 40 long SRA reads%2C and 100%25 coverage of the annotated genomic feature by RNAseq alignments%2C including 4 samples with support for all annotated introns;product=solute carrier family 26%2C member 7%2C transcript variant X2;transcript_id=XM_006537723.4;matches_ref_protein=True;valid_ORF=True;extra_copy_number=0
CM058244.1	Liftoff	exon	13333895	13336967	.	-	.	ID=exon-XM_006537723.4-20;Parent=rna-XM_006537723.4;Dbxref=GeneID:208890,GenBank:XM_006537723.4,MGI:MGI:2384791;gbkey=mRNA;gene=Slc26a7;product=solute carrier family 26%2C member 7%2C transcript variant X2;transcript_id=XM_006537723.4;extra_copy_number=0
CM058244.1	Liftoff	exon	13337878	13337981	.	-	.	ID=exon-XM_006537723.4-19;Parent=rna-XM_006537723.4;Dbxref=GeneID:208890,GenBank:XM_006537723.4,MGI:MGI:2384791;gbkey=mRNA;gene=Slc26a7;product=solute carrier family 26%2C member 7%2C transcript variant X2;transcript_id=XM_006537723.4;extra_copy_number=0
CM058244.1	Liftoff	exon	13338068	13338122	.	-	.	ID=exon-XM_006537723.4-18;Parent=rna-XM_006537723.4;Dbxref=GeneID:208890,GenBank:XM_006537723.4,MGI:MGI:2384791;gbkey=mRNA;gene=Slc26a7;product=solute carrier family 26%2C member 7%2C transcript variant X2;transcript_id=XM_006537723.4;extra_copy_number=0
CM058244.1	Liftoff	exon	13341700	13341800	.	-	.	ID=exon-XM_006537723.4-17;Parent=rna-XM_006537723.4;Dbxref=GeneID:208890,GenBank:XM_006537723.4,MGI:MGI:2384791;gbkey=mRNA;gene=Slc26a7;product=solute carrier family 26%2C member 7%2C transcript variant X2;transcript_id=XM_006537723.4;extra_copy_number=0
CM058244.1	Liftoff	exon	13347706	13347754	.	-	.	ID=exon-XM_006537723.4-16;Parent=rna-XM_006537723.4;Dbxref=GeneID:208890,GenBank:XM_006537723.4,MGI:MGI:2384791;gbkey=mRNA;gene=Slc26a7;product=solute carrier family 26%2C member 7%2C transcript variant X2;transcript_id=XM_006537723.4;extra_copy_number=0
CM058244.1	Liftoff	exon	13350942	13351079	.	-	.	ID=exon-XM_006537723.4-15;Parent=rna-XM_006537723.4;Dbxref=GeneID:208890,GenBank:XM_006537723.4,MGI:MGI:2384791;gbkey=mRNA;gene=Slc26a7;product=solute carrier family 26%2C member 7%2C transcript variant X2;transcript_id=XM_006537723.4;extra_copy_number=0
CM058244.1	Liftoff	exon	13352905	13353012	.	-	.	ID=exon-XM_006537723.4-14;Parent=rna-XM_006537723.4;Dbxref=GeneID:208890,GenBank:XM_006537723.4,MGI:MGI:2384791;gbkey=mRNA;gene=Slc26a7;product=solute carrier family 26%2C member 7%2C transcript variant X2;transcript_id=XM_006537723.4;extra_copy_number=0
CM058244.1	Liftoff	exon	13354380	13354446	.	-	.	ID=exon-XM_006537723.4-13;Parent=rna-XM_006537723.4;Dbxref=GeneID:208890,GenBank:XM_006537723.4,MGI:MGI:2384791;gbkey=mRNA;gene=Slc26a7;product=solute carrier family 26%2C member 7%2C transcript variant X2;transcript_id=XM_006537723.4;extra_copy_number=0
CM058244.1	Liftoff	exon	13356011	13356117	.	-	.	ID=exon-XM_006537723.4-12;Parent=rna-XM_006537723.4;Dbxref=GeneID:208890,GenBank:XM_006537723.4,MGI:MGI:2384791;gbkey=mRNA;gene=Slc26a7;product=solute carrier family 26%2C member 7%2C transcript variant X2;transcript_id=XM_006537723.4;extra_copy_number=0
CM058244.1	Liftoff	exon	13364108	13364203	.	-	.	ID=exon-XM_006537723.4-11;Parent=rna-XM_006537723.4;Dbxref=GeneID:208890,GenBank:XM_006537723.4,MGI:MGI:2384791;gbkey=mRNA;gene=Slc26a7;product=solute carrier family 26%2C member 7%2C transcript variant X2;transcript_id=XM_006537723.4;extra_copy_number=0
CM058244.1	Liftoff	exon	13365153	13365230	.	-	.	ID=exon-XM_006537723.4-10;Parent=rna-XM_006537723.4;Dbxref=GeneID:208890,GenBank:XM_006537723.4,MGI:MGI:2384791;gbkey=mRNA;gene=Slc26a7;product=solute carrier family 26%2C member 7%2C transcript variant X2;transcript_id=XM_006537723.4;extra_copy_number=0
CM058244.1	Liftoff	exon	13375714	13375827	.	-	.	ID=exon-XM_006537723.4-9;Parent=rna-XM_006537723.4;Dbxref=GeneID:208890,GenBank:XM_006537723.4,MGI:MGI:2384791;gbkey=mRNA;gene=Slc26a7;product=solute carrier family 26%2C member 7%2C transcript variant X2;transcript_id=XM_006537723.4;extra_copy_number=0
CM058244.1	Liftoff	exon	13377854	13378001	.	-	.	ID=exon-XM_006537723.4-8;Parent=rna-XM_006537723.4;Dbxref=GeneID:208890,GenBank:XM_006537723.4,MGI:MGI:2384791;gbkey=mRNA;gene=Slc26a7;product=solute carrier family 26%2C member 7%2C transcript variant X2;transcript_id=XM_006537723.4;extra_copy_number=0
CM058244.1	Liftoff	exon	13379962	13380044	.	-	.	ID=exon-XM_006537723.4-7;Parent=rna-XM_006537723.4;Dbxref=GeneID:208890,GenBank:XM_006537723.4,MGI:MGI:2384791;gbkey=mRNA;gene=Slc26a7;product=solute carrier family 26%2C member 7%2C transcript variant X2;transcript_id=XM_006537723.4;extra_copy_number=0
CM058244.1	Liftoff	exon	13383915	13384067	.	-	.	ID=exon-XM_006537723.4-6;Parent=rna-XM_006537723.4;Dbxref=GeneID:208890,GenBank:XM_006537723.4,MGI:MGI:2384791;gbkey=mRNA;gene=Slc26a7;product=solute carrier family 26%2C member 7%2C transcript variant X2;transcript_id=XM_006537723.4;extra_copy_number=0
CM058244.1	Liftoff	exon	13397002	13397166	.	-	.	ID=exon-XM_006537723.4-5;Parent=rna-XM_006537723.4;Dbxref=GeneID:208890,GenBank:XM_006537723.4,MGI:MGI:2384791;gbkey=mRNA;gene=Slc26a7;product=solute carrier family 26%2C member 7%2C transcript variant X2;transcript_id=XM_006537723.4;extra_copy_number=0
CM058244.1	Liftoff	exon	13421927	13422099	.	-	.	ID=exon-XM_006537723.4-4;Parent=rna-XM_006537723.4;Dbxref=GeneID:208890,GenBank:XM_006537723.4,MGI:MGI:2384791;gbkey=mRNA;gene=Slc26a7;product=solute carrier family 26%2C member 7%2C transcript variant X2;transcript_id=XM_006537723.4;extra_copy_number=0
CM058244.1	Liftoff	exon	13425424	13425534	.	-	.	ID=exon-XM_006537723.4-3;Parent=rna-XM_006537723.4;Dbxref=GeneID:208890,GenBank:XM_006537723.4,MGI:MGI:2384791;gbkey=mRNA;gene=Slc26a7;product=solute carrier family 26%2C member 7%2C transcript variant X2;transcript_id=XM_006537723.4;extra_copy_number=0
CM058244.1	Liftoff	exon	13452814	13453043	.	-	.	ID=exon-XM_006537723.4-2;Parent=rna-XM_006537723.4;Dbxref=GeneID:208890,GenBank:XM_006537723.4,MGI:MGI:2384791;gbkey=mRNA;gene=Slc26a7;product=solute carrier family 26%2C member 7%2C transcript variant X2;transcript_id=XM_006537723.4;extra_copy_number=0
CM058244.1	Liftoff	exon	13453315	13453572	.	-	.	ID=exon-XM_006537723.4-1;Parent=rna-XM_006537723.4;Dbxref=GeneID:208890,GenBank:XM_006537723.4,MGI:MGI:2384791;gbkey=mRNA;gene=Slc26a7;product=solute carrier family 26%2C member 7%2C transcript variant X2;transcript_id=XM_006537723.4;extra_copy_number=0
CM058244.1	Liftoff	CDS	13336932	13336967	.	-	.	ID=cds-XP_006537786.1;Parent=rna-XM_006537723.4;Dbxref=GeneID:208890,GenBank:XP_006537786.1,MGI:MGI:2384791;Name=XP_006537786.1;gbkey=CDS;gene=Slc26a7;product=anion exchange transporter isoform X1;protein_id=XP_006537786.1;extra_copy_number=0
CM058244.1	Liftoff	CDS	13337878	13337981	.	-	.	ID=cds-XP_006537786.1;Parent=rna-XM_006537723.4;Dbxref=GeneID:208890,GenBank:XP_006537786.1,MGI:MGI:2384791;Name=XP_006537786.1;gbkey=CDS;gene=Slc26a7;product=anion exchange transporter isoform X1;protein_id=XP_006537786.1;extra_copy_number=0
CM058244.1	Liftoff	CDS	13338068	13338122	.	-	.	ID=cds-XP_006537786.1;Parent=rna-XM_006537723.4;Dbxref=GeneID:208890,GenBank:XP_006537786.1,MGI:MGI:2384791;Name=XP_006537786.1;gbkey=CDS;gene=Slc26a7;product=anion exchange transporter isoform X1;protein_id=XP_006537786.1;extra_copy_number=0
CM058244.1	Liftoff	CDS	13341700	13341800	.	-	.	ID=cds-XP_006537786.1;Parent=rna-XM_006537723.4;Dbxref=GeneID:208890,GenBank:XP_006537786.1,MGI:MGI:2384791;Name=XP_006537786.1;gbkey=CDS;gene=Slc26a7;product=anion exchange transporter isoform X1;protein_id=XP_006537786.1;extra_copy_number=0
CM058244.1	Liftoff	CDS	13347706	13347754	.	-	.	ID=cds-XP_006537786.1;Parent=rna-XM_006537723.4;Dbxref=GeneID:208890,GenBank:XP_006537786.1,MGI:MGI:2384791;Name=XP_006537786.1;gbkey=CDS;gene=Slc26a7;product=anion exchange transporter isoform X1;protein_id=XP_006537786.1;extra_copy_number=0
CM058244.1	Liftoff	CDS	13350942	13351079	.	-	.	ID=cds-XP_006537786.1;Parent=rna-XM_006537723.4;Dbxref=GeneID:208890,GenBank:XP_006537786.1,MGI:MGI:2384791;Name=XP_006537786.1;gbkey=CDS;gene=Slc26a7;product=anion exchange transporter isoform X1;protein_id=XP_006537786.1;extra_copy_number=0
CM058244.1	Liftoff	CDS	13352905	13353012	.	-	.	ID=cds-XP_006537786.1;Parent=rna-XM_006537723.4;Dbxref=GeneID:208890,GenBank:XP_006537786.1,MGI:MGI:2384791;Name=XP_006537786.1;gbkey=CDS;gene=Slc26a7;product=anion exchange transporter isoform X1;protein_id=XP_006537786.1;extra_copy_number=0
CM058244.1	Liftoff	CDS	13354380	13354446	.	-	.	ID=cds-XP_006537786.1;Parent=rna-XM_006537723.4;Dbxref=GeneID:208890,GenBank:XP_006537786.1,MGI:MGI:2384791;Name=XP_006537786.1;gbkey=CDS;gene=Slc26a7;product=anion exchange transporter isoform X1;protein_id=XP_006537786.1;extra_copy_number=0
CM058244.1	Liftoff	CDS	13356011	13356117	.	-	.	ID=cds-XP_006537786.1;Parent=rna-XM_006537723.4;Dbxref=GeneID:208890,GenBank:XP_006537786.1,MGI:MGI:2384791;Name=XP_006537786.1;gbkey=CDS;gene=Slc26a7;product=anion exchange transporter isoform X1;protein_id=XP_006537786.1;extra_copy_number=0
CM058244.1	Liftoff	CDS	13364108	13364203	.	-	.	ID=cds-XP_006537786.1;Parent=rna-XM_006537723.4;Dbxref=GeneID:208890,GenBank:XP_006537786.1,MGI:MGI:2384791;Name=XP_006537786.1;gbkey=CDS;gene=Slc26a7;product=anion exchange transporter isoform X1;protein_id=XP_006537786.1;extra_copy_number=0
CM058244.1	Liftoff	CDS	13365153	13365230	.	-	.	ID=cds-XP_006537786.1;Parent=rna-XM_006537723.4;Dbxref=GeneID:208890,GenBank:XP_006537786.1,MGI:MGI:2384791;Name=XP_006537786.1;gbkey=CDS;gene=Slc26a7;product=anion exchange transporter isoform X1;protein_id=XP_006537786.1;extra_copy_number=0
CM058244.1	Liftoff	CDS	13375714	13375827	.	-	.	ID=cds-XP_006537786.1;Parent=rna-XM_006537723.4;Dbxref=GeneID:208890,GenBank:XP_006537786.1,MGI:MGI:2384791;Name=XP_006537786.1;gbkey=CDS;gene=Slc26a7;product=anion exchange transporter isoform X1;protein_id=XP_006537786.1;extra_copy_number=0
CM058244.1	Liftoff	CDS	13377854	13378001	.	-	.	ID=cds-XP_006537786.1;Parent=rna-XM_006537723.4;Dbxref=GeneID:208890,GenBank:XP_006537786.1,MGI:MGI:2384791;Name=XP_006537786.1;gbkey=CDS;gene=Slc26a7;product=anion exchange transporter isoform X1;protein_id=XP_006537786.1;extra_copy_number=0
CM058244.1	Liftoff	CDS	13379962	13380044	.	-	.	ID=cds-XP_006537786.1;Parent=rna-XM_006537723.4;Dbxref=GeneID:208890,GenBank:XP_006537786.1,MGI:MGI:2384791;Name=XP_006537786.1;gbkey=CDS;gene=Slc26a7;product=anion exchange transporter isoform X1;protein_id=XP_006537786.1;extra_copy_number=0
CM058244.1	Liftoff	CDS	13383915	13384067	.	-	.	ID=cds-XP_006537786.1;Parent=rna-XM_006537723.4;Dbxref=GeneID:208890,GenBank:XP_006537786.1,MGI:MGI:2384791;Name=XP_006537786.1;gbkey=CDS;gene=Slc26a7;product=anion exchange transporter isoform X1;protein_id=XP_006537786.1;extra_copy_number=0
CM058244.1	Liftoff	CDS	13397002	13397166	.	-	.	ID=cds-XP_006537786.1;Parent=rna-XM_006537723.4;Dbxref=GeneID:208890,GenBank:XP_006537786.1,MGI:MGI:2384791;Name=XP_006537786.1;gbkey=CDS;gene=Slc26a7;product=anion exchange transporter isoform X1;protein_id=XP_006537786.1;extra_copy_number=0
CM058244.1	Liftoff	CDS	13421927	13422099	.	-	.	ID=cds-XP_006537786.1;Parent=rna-XM_006537723.4;Dbxref=GeneID:208890,GenBank:XP_006537786.1,MGI:MGI:2384791;Name=XP_006537786.1;gbkey=CDS;gene=Slc26a7;product=anion exchange transporter isoform X1;protein_id=XP_006537786.1;extra_copy_number=0
CM058244.1	Liftoff	CDS	13425424	13425534	.	-	.	ID=cds-XP_006537786.1;Parent=rna-XM_006537723.4;Dbxref=GeneID:208890,GenBank:XP_006537786.1,MGI:MGI:2384791;Name=XP_006537786.1;gbkey=CDS;gene=Slc26a7;product=anion exchange transporter isoform X1;protein_id=XP_006537786.1;extra_copy_number=0
CM058244.1	Liftoff	CDS	13452814	13453006	.	-	.	ID=cds-XP_006537786.1;Parent=rna-XM_006537723.4;Dbxref=GeneID:208890,GenBank:XP_006537786.1,MGI:MGI:2384791;Name=XP_006537786.1;gbkey=CDS;gene=Slc26a7;product=anion exchange transporter isoform X1;protein_id=XP_006537786.1;extra_copy_number=0
CM058244.1	Liftoff	mRNA	13336662	13453404	.	-	.	ID=rna-NM_145947.2;Parent=gene-Slc26a7;Dbxref=GeneID:208890,GenBank:NM_145947.2,MGI:MGI:2384791;Name=NM_145947.2;gbkey=mRNA;gene=Slc26a7;product=solute carrier family 26%2C member 7;tag=RefSeq Select;transcript_id=NM_145947.2;matches_ref_protein=True;valid_ORF=True;extra_copy_number=0
CM058244.1	Liftoff	exon	13336662	13336967	.	-	.	ID=exon-NM_145947.2-19;Parent=rna-NM_145947.2;Dbxref=GeneID:208890,GenBank:NM_145947.2,MGI:MGI:2384791;gbkey=mRNA;gene=Slc26a7;product=solute carrier family 26%2C member 7;tag=RefSeq Select;transcript_id=NM_145947.2;extra_copy_number=0
CM058244.1	Liftoff	exon	13337878	13337981	.	-	.	ID=exon-NM_145947.2-18;Parent=rna-NM_145947.2;Dbxref=GeneID:208890,GenBank:NM_145947.2,MGI:MGI:2384791;gbkey=mRNA;gene=Slc26a7;product=solute carrier family 26%2C member 7;tag=RefSeq Select;transcript_id=NM_145947.2;extra_copy_number=0
CM058244.1	Liftoff	exon	13338068	13338122	.	-	.	ID=exon-NM_145947.2-17;Parent=rna-NM_145947.2;Dbxref=GeneID:208890,GenBank:NM_145947.2,MGI:MGI:2384791;gbkey=mRNA;gene=Slc26a7;product=solute carrier family 26%2C member 7;tag=RefSeq Select;transcript_id=NM_145947.2;extra_copy_number=0
CM058244.1	Liftoff	exon	13341700	13341800	.	-	.	ID=exon-NM_145947.2-16;Parent=rna-NM_145947.2;Dbxref=GeneID:208890,GenBank:NM_145947.2,MGI:MGI:2384791;gbkey=mRNA;gene=Slc26a7;product=solute carrier family 26%2C member 7;tag=RefSeq Select;transcript_id=NM_145947.2;extra_copy_number=0
CM058244.1	Liftoff	exon	13347706	13347754	.	-	.	ID=exon-NM_145947.2-15;Parent=rna-NM_145947.2;Dbxref=GeneID:208890,GenBank:NM_145947.2,MGI:MGI:2384791;gbkey=mRNA;gene=Slc26a7;product=solute carrier family 26%2C member 7;tag=RefSeq Select;transcript_id=NM_145947.2;extra_copy_number=0
CM058244.1	Liftoff	exon	13350942	13351079	.	-	.	ID=exon-NM_145947.2-14;Parent=rna-NM_145947.2;Dbxref=GeneID:208890,GenBank:NM_145947.2,MGI:MGI:2384791;gbkey=mRNA;gene=Slc26a7;product=solute carrier family 26%2C member 7;tag=RefSeq Select;transcript_id=NM_145947.2;extra_copy_number=0
CM058244.1	Liftoff	exon	13354380	13354446	.	-	.	ID=exon-NM_145947.2-13;Parent=rna-NM_145947.2;Dbxref=GeneID:208890,GenBank:NM_145947.2,MGI:MGI:2384791;gbkey=mRNA;gene=Slc26a7;product=solute carrier family 26%2C member 7;tag=RefSeq Select;transcript_id=NM_145947.2;extra_copy_number=0
CM058244.1	Liftoff	exon	13356011	13356117	.	-	.	ID=exon-NM_145947.2-12;Parent=rna-NM_145947.2;Dbxref=GeneID:208890,GenBank:NM_145947.2,MGI:MGI:2384791;gbkey=mRNA;gene=Slc26a7;product=solute carrier family 26%2C member 7;tag=RefSeq Select;transcript_id=NM_145947.2;extra_copy_number=0
CM058244.1	Liftoff	exon	13364108	13364203	.	-	.	ID=exon-NM_145947.2-11;Parent=rna-NM_145947.2;Dbxref=GeneID:208890,GenBank:NM_145947.2,MGI:MGI:2384791;gbkey=mRNA;gene=Slc26a7;product=solute carrier family 26%2C member 7;tag=RefSeq Select;transcript_id=NM_145947.2;extra_copy_number=0
CM058244.1	Liftoff	exon	13365153	13365230	.	-	.	ID=exon-NM_145947.2-10;Parent=rna-NM_145947.2;Dbxref=GeneID:208890,GenBank:NM_145947.2,MGI:MGI:2384791;gbkey=mRNA;gene=Slc26a7;product=solute carrier family 26%2C member 7;tag=RefSeq Select;transcript_id=NM_145947.2;extra_copy_number=0
CM058244.1	Liftoff	exon	13375714	13375827	.	-	.	ID=exon-NM_145947.2-9;Parent=rna-NM_145947.2;Dbxref=GeneID:208890,GenBank:NM_145947.2,MGI:MGI:2384791;gbkey=mRNA;gene=Slc26a7;product=solute carrier family 26%2C member 7;tag=RefSeq Select;transcript_id=NM_145947.2;extra_copy_number=0
CM058244.1	Liftoff	exon	13377854	13378001	.	-	.	ID=exon-NM_145947.2-8;Parent=rna-NM_145947.2;Dbxref=GeneID:208890,GenBank:NM_145947.2,MGI:MGI:2384791;gbkey=mRNA;gene=Slc26a7;product=solute carrier family 26%2C member 7;tag=RefSeq Select;transcript_id=NM_145947.2;extra_copy_number=0
CM058244.1	Liftoff	exon	13379962	13380044	.	-	.	ID=exon-NM_145947.2-7;Parent=rna-NM_145947.2;Dbxref=GeneID:208890,GenBank:NM_145947.2,MGI:MGI:2384791;gbkey=mRNA;gene=Slc26a7;product=solute carrier family 26%2C member 7;tag=RefSeq Select;transcript_id=NM_145947.2;extra_copy_number=0
CM058244.1	Liftoff	exon	13383915	13384067	.	-	.	ID=exon-NM_145947.2-6;Parent=rna-NM_145947.2;Dbxref=GeneID:208890,GenBank:NM_145947.2,MGI:MGI:2384791;gbkey=mRNA;gene=Slc26a7;product=solute carrier family 26%2C member 7;tag=RefSeq Select;transcript_id=NM_145947.2;extra_copy_number=0
CM058244.1	Liftoff	exon	13397002	13397166	.	-	.	ID=exon-NM_145947.2-5;Parent=rna-NM_145947.2;Dbxref=GeneID:208890,GenBank:NM_145947.2,MGI:MGI:2384791;gbkey=mRNA;gene=Slc26a7;product=solute carrier family 26%2C member 7;tag=RefSeq Select;transcript_id=NM_145947.2;extra_copy_number=0
CM058244.1	Liftoff	exon	13421927	13422099	.	-	.	ID=exon-NM_145947.2-4;Parent=rna-NM_145947.2;Dbxref=GeneID:208890,GenBank:NM_145947.2,MGI:MGI:2384791;gbkey=mRNA;gene=Slc26a7;product=solute carrier family 26%2C member 7;tag=RefSeq Select;transcript_id=NM_145947.2;extra_copy_number=0
CM058244.1	Liftoff	exon	13425424	13425534	.	-	.	ID=exon-NM_145947.2-3;Parent=rna-NM_145947.2;Dbxref=GeneID:208890,GenBank:NM_145947.2,MGI:MGI:2384791;gbkey=mRNA;gene=Slc26a7;product=solute carrier family 26%2C member 7;tag=RefSeq Select;transcript_id=NM_145947.2;extra_copy_number=0
CM058244.1	Liftoff	exon	13452814	13453046	.	-	.	ID=exon-NM_145947.2-2;Parent=rna-NM_145947.2;Dbxref=GeneID:208890,GenBank:NM_145947.2,MGI:MGI:2384791;gbkey=mRNA;gene=Slc26a7;product=solute carrier family 26%2C member 7;tag=RefSeq Select;transcript_id=NM_145947.2;extra_copy_number=0
CM058244.1	Liftoff	exon	13453315	13453404	.	-	.	ID=exon-NM_145947.2-1;Parent=rna-NM_145947.2;Dbxref=GeneID:208890,GenBank:NM_145947.2,MGI:MGI:2384791;gbkey=mRNA;gene=Slc26a7;product=solute carrier family 26%2C member 7;tag=RefSeq Select;transcript_id=NM_145947.2;extra_copy_number=0
CM058244.1	Liftoff	CDS	13336932	13336967	.	-	.	ID=cds-NP_666059.2;Parent=rna-NM_145947.2;Dbxref=CCDS:CCDS17979.1,GeneID:208890,GenBank:NP_666059.2,MGI:MGI:2384791;Name=NP_666059.2;gbkey=CDS;gene=Slc26a7;product=anion exchange transporter;protein_id=NP_666059.2;tag=RefSeq Select;extra_copy_number=0
CM058244.1	Liftoff	CDS	13337878	13337981	.	-	.	ID=cds-NP_666059.2;Parent=rna-NM_145947.2;Dbxref=CCDS:CCDS17979.1,GeneID:208890,GenBank:NP_666059.2,MGI:MGI:2384791;Name=NP_666059.2;gbkey=CDS;gene=Slc26a7;product=anion exchange transporter;protein_id=NP_666059.2;tag=RefSeq Select;extra_copy_number=0
CM058244.1	Liftoff	CDS	13338068	13338122	.	-	.	ID=cds-NP_666059.2;Parent=rna-NM_145947.2;Dbxref=CCDS:CCDS17979.1,GeneID:208890,GenBank:NP_666059.2,MGI:MGI:2384791;Name=NP_666059.2;gbkey=CDS;gene=Slc26a7;product=anion exchange transporter;protein_id=NP_666059.2;tag=RefSeq Select;extra_copy_number=0
CM058244.1	Liftoff	CDS	13341700	13341800	.	-	.	ID=cds-NP_666059.2;Parent=rna-NM_145947.2;Dbxref=CCDS:CCDS17979.1,GeneID:208890,GenBank:NP_666059.2,MGI:MGI:2384791;Name=NP_666059.2;gbkey=CDS;gene=Slc26a7;product=anion exchange transporter;protein_id=NP_666059.2;tag=RefSeq Select;extra_copy_number=0
CM058244.1	Liftoff	CDS	13347706	13347754	.	-	.	ID=cds-NP_666059.2;Parent=rna-NM_145947.2;Dbxref=CCDS:CCDS17979.1,GeneID:208890,GenBank:NP_666059.2,MGI:MGI:2384791;Name=NP_666059.2;gbkey=CDS;gene=Slc26a7;product=anion exchange transporter;protein_id=NP_666059.2;tag=RefSeq Select;extra_copy_number=0
CM058244.1	Liftoff	CDS	13350942	13351079	.	-	.	ID=cds-NP_666059.2;Parent=rna-NM_145947.2;Dbxref=CCDS:CCDS17979.1,GeneID:208890,GenBank:NP_666059.2,MGI:MGI:2384791;Name=NP_666059.2;gbkey=CDS;gene=Slc26a7;product=anion exchange transporter;protein_id=NP_666059.2;tag=RefSeq Select;extra_copy_number=0
CM058244.1	Liftoff	CDS	13354380	13354446	.	-	.	ID=cds-NP_666059.2;Parent=rna-NM_145947.2;Dbxref=CCDS:CCDS17979.1,GeneID:208890,GenBank:NP_666059.2,MGI:MGI:2384791;Name=NP_666059.2;gbkey=CDS;gene=Slc26a7;product=anion exchange transporter;protein_id=NP_666059.2;tag=RefSeq Select;extra_copy_number=0
CM058244.1	Liftoff	CDS	13356011	13356117	.	-	.	ID=cds-NP_666059.2;Parent=rna-NM_145947.2;Dbxref=CCDS:CCDS17979.1,GeneID:208890,GenBank:NP_666059.2,MGI:MGI:2384791;Name=NP_666059.2;gbkey=CDS;gene=Slc26a7;product=anion exchange transporter;protein_id=NP_666059.2;tag=RefSeq Select;extra_copy_number=0
CM058244.1	Liftoff	CDS	13364108	13364203	.	-	.	ID=cds-NP_666059.2;Parent=rna-NM_145947.2;Dbxref=CCDS:CCDS17979.1,GeneID:208890,GenBank:NP_666059.2,MGI:MGI:2384791;Name=NP_666059.2;gbkey=CDS;gene=Slc26a7;product=anion exchange transporter;protein_id=NP_666059.2;tag=RefSeq Select;extra_copy_number=0
CM058244.1	Liftoff	CDS	13365153	13365230	.	-	.	ID=cds-NP_666059.2;Parent=rna-NM_145947.2;Dbxref=CCDS:CCDS17979.1,GeneID:208890,GenBank:NP_666059.2,MGI:MGI:2384791;Name=NP_666059.2;gbkey=CDS;gene=Slc26a7;product=anion exchange transporter;protein_id=NP_666059.2;tag=RefSeq Select;extra_copy_number=0
CM058244.1	Liftoff	CDS	13375714	13375827	.	-	.	ID=cds-NP_666059.2;Parent=rna-NM_145947.2;Dbxref=CCDS:CCDS17979.1,GeneID:208890,GenBank:NP_666059.2,MGI:MGI:2384791;Name=NP_666059.2;gbkey=CDS;gene=Slc26a7;product=anion exchange transporter;protein_id=NP_666059.2;tag=RefSeq Select;extra_copy_number=0
CM058244.1	Liftoff	CDS	13377854	13378001	.	-	.	ID=cds-NP_666059.2;Parent=rna-NM_145947.2;Dbxref=CCDS:CCDS17979.1,GeneID:208890,GenBank:NP_666059.2,MGI:MGI:2384791;Name=NP_666059.2;gbkey=CDS;gene=Slc26a7;product=anion exchange transporter;protein_id=NP_666059.2;tag=RefSeq Select;extra_copy_number=0
CM058244.1	Liftoff	CDS	13379962	13380044	.	-	.	ID=cds-NP_666059.2;Parent=rna-NM_145947.2;Dbxref=CCDS:CCDS17979.1,GeneID:208890,GenBank:NP_666059.2,MGI:MGI:2384791;Name=NP_666059.2;gbkey=CDS;gene=Slc26a7;product=anion exchange transporter;protein_id=NP_666059.2;tag=RefSeq Select;extra_copy_number=0
CM058244.1	Liftoff	CDS	13383915	13384067	.	-	.	ID=cds-NP_666059.2;Parent=rna-NM_145947.2;Dbxref=CCDS:CCDS17979.1,GeneID:208890,GenBank:NP_666059.2,MGI:MGI:2384791;Name=NP_666059.2;gbkey=CDS;gene=Slc26a7;product=anion exchange transporter;protein_id=NP_666059.2;tag=RefSeq Select;extra_copy_number=0
CM058244.1	Liftoff	CDS	13397002	13397166	.	-	.	ID=cds-NP_666059.2;Parent=rna-NM_145947.2;Dbxref=CCDS:CCDS17979.1,GeneID:208890,GenBank:NP_666059.2,MGI:MGI:2384791;Name=NP_666059.2;gbkey=CDS;gene=Slc26a7;product=anion exchange transporter;protein_id=NP_666059.2;tag=RefSeq Select;extra_copy_number=0
CM058244.1	Liftoff	CDS	13421927	13422099	.	-	.	ID=cds-NP_666059.2;Parent=rna-NM_145947.2;Dbxref=CCDS:CCDS17979.1,GeneID:208890,GenBank:NP_666059.2,MGI:MGI:2384791;Name=NP_666059.2;gbkey=CDS;gene=Slc26a7;product=anion exchange transporter;protein_id=NP_666059.2;tag=RefSeq Select;extra_copy_number=0
CM058244.1	Liftoff	CDS	13425424	13425534	.	-	.	ID=cds-NP_666059.2;Parent=rna-NM_145947.2;Dbxref=CCDS:CCDS17979.1,GeneID:208890,GenBank:NP_666059.2,MGI:MGI:2384791;Name=NP_666059.2;gbkey=CDS;gene=Slc26a7;product=anion exchange transporter;protein_id=NP_666059.2;tag=RefSeq Select;extra_copy_number=0
CM058244.1	Liftoff	CDS	13452814	13453006	.	-	.	ID=cds-NP_666059.2;Parent=rna-NM_145947.2;Dbxref=CCDS:CCDS17979.1,GeneID:208890,GenBank:NP_666059.2,MGI:MGI:2384791;Name=NP_666059.2;gbkey=CDS;gene=Slc26a7;product=anion exchange transporter;protein_id=NP_666059.2;tag=RefSeq Select;extra_copy_number=0
CM058244.1	Liftoff	gene	13455248	13639806	.	-	.	ID=gene-Lrrc69;Dbxref=GeneID:73314,MGI:MGI:1920564;Name=Lrrc69;description=leucine rich repeat containing 69;gbkey=Gene;gene=Lrrc69;gene_biotype=protein_coding;gene_synonym=1700034K16Rik;coverage=1.0;sequence_ID=1.0;valid_ORFs=3;extra_copy_number=0;copy_num_ID=gene-Lrrc69_0
CM058244.1	Liftoff	mRNA	13455248	13639806	.	-	.	ID=rna-XM_030253831.1;Parent=gene-Lrrc69;Dbxref=GeneID:73314,GenBank:XM_030253831.1,MGI:MGI:1920564;Name=XM_030253831.1;gbkey=mRNA;gene=Lrrc69;model_evidence=Supporting evidence includes similarity to: 1 mRNA%2C 3 ESTs%2C 4 Proteins%2C 842 long SRA reads%2C and 100%25 coverage of the annotated genomic feature by RNAseq alignments%2C including 1 sample with support for all annotated introns;product=leucine rich repeat containing 69%2C transcript variant X2;transcript_id=XM_030253831.1;matches_ref_protein=True;valid_ORF=True;extra_copy_number=0
CM058244.1	Liftoff	exon	13455248	13455423	.	-	.	ID=exon-XM_030253831.1-10;Parent=rna-XM_030253831.1;Dbxref=GeneID:73314,GenBank:XM_030253831.1,MGI:MGI:1920564;gbkey=mRNA;gene=Lrrc69;product=leucine rich repeat containing 69%2C transcript variant X2;transcript_id=XM_030253831.1;extra_copy_number=0
CM058244.1	Liftoff	exon	13497534	13497649	.	-	.	ID=exon-XM_030253831.1-9;Parent=rna-XM_030253831.1;Dbxref=GeneID:73314,GenBank:XM_030253831.1,MGI:MGI:1920564;gbkey=mRNA;gene=Lrrc69;product=leucine rich repeat containing 69%2C transcript variant X2;transcript_id=XM_030253831.1;extra_copy_number=0
CM058244.1	Liftoff	exon	13535300	13535479	.	-	.	ID=exon-XM_030253831.1-8;Parent=rna-XM_030253831.1;Dbxref=GeneID:73314,GenBank:XM_030253831.1,MGI:MGI:1920564;gbkey=mRNA;gene=Lrrc69;product=leucine rich repeat containing 69%2C transcript variant X2;transcript_id=XM_030253831.1;extra_copy_number=0
CM058244.1	Liftoff	exon	13540004	13540105	.	-	.	ID=exon-XM_030253831.1-7;Parent=rna-XM_030253831.1;Dbxref=GeneID:73314,GenBank:XM_030253831.1,MGI:MGI:1920564;gbkey=mRNA;gene=Lrrc69;product=leucine rich repeat containing 69%2C transcript variant X2;transcript_id=XM_030253831.1;extra_copy_number=0
CM058244.1	Liftoff	exon	13588194	13588265	.	-	.	ID=exon-XM_030253831.1-6;Parent=rna-XM_030253831.1;Dbxref=GeneID:73314,GenBank:XM_030253831.1,MGI:MGI:1920564;gbkey=mRNA;gene=Lrrc69;product=leucine rich repeat containing 69%2C transcript variant X2;transcript_id=XM_030253831.1;extra_copy_number=0
CM058244.1	Liftoff	exon	13600996	13601191	.	-	.	ID=exon-XM_030253831.1-5;Parent=rna-XM_030253831.1;Dbxref=GeneID:73314,GenBank:XM_030253831.1,MGI:MGI:1920564;gbkey=mRNA;gene=Lrrc69;product=leucine rich repeat containing 69%2C transcript variant X2;transcript_id=XM_030253831.1;extra_copy_number=0
CM058244.1	Liftoff	exon	13605097	13605169	.	-	.	ID=exon-XM_030253831.1-4;Parent=rna-XM_030253831.1;Dbxref=GeneID:73314,GenBank:XM_030253831.1,MGI:MGI:1920564;gbkey=mRNA;gene=Lrrc69;product=leucine rich repeat containing 69%2C transcript variant X2;transcript_id=XM_030253831.1;extra_copy_number=0
CM058244.1	Liftoff	exon	13606382	13606508	.	-	.	ID=exon-XM_030253831.1-3;Parent=rna-XM_030253831.1;Dbxref=GeneID:73314,GenBank:XM_030253831.1,MGI:MGI:1920564;gbkey=mRNA;gene=Lrrc69;product=leucine rich repeat containing 69%2C transcript variant X2;transcript_id=XM_030253831.1;extra_copy_number=0
CM058244.1	Liftoff	exon	13627290	13631840	.	-	.	ID=exon-XM_030253831.1-2;Parent=rna-XM_030253831.1;Dbxref=GeneID:73314,GenBank:XM_030253831.1,MGI:MGI:1920564;gbkey=mRNA;gene=Lrrc69;product=leucine rich repeat containing 69%2C transcript variant X2;transcript_id=XM_030253831.1;extra_copy_number=0
CM058244.1	Liftoff	exon	13639718	13639806	.	-	.	ID=exon-XM_030253831.1-1;Parent=rna-XM_030253831.1;Dbxref=GeneID:73314,GenBank:XM_030253831.1,MGI:MGI:1920564;gbkey=mRNA;gene=Lrrc69;product=leucine rich repeat containing 69%2C transcript variant X2;transcript_id=XM_030253831.1;extra_copy_number=0
CM058244.1	Liftoff	CDS	13497539	13497649	.	-	.	ID=cds-XP_030109691.1;Parent=rna-XM_030253831.1;Dbxref=GeneID:73314,GenBank:XP_030109691.1,MGI:MGI:1920564;Name=XP_030109691.1;gbkey=CDS;gene=Lrrc69;product=leucine-rich repeat-containing protein 69 isoform X1;protein_id=XP_030109691.1;extra_copy_number=0
CM058244.1	Liftoff	CDS	13535300	13535479	.	-	.	ID=cds-XP_030109691.1;Parent=rna-XM_030253831.1;Dbxref=GeneID:73314,GenBank:XP_030109691.1,MGI:MGI:1920564;Name=XP_030109691.1;gbkey=CDS;gene=Lrrc69;product=leucine-rich repeat-containing protein 69 isoform X1;protein_id=XP_030109691.1;extra_copy_number=0
CM058244.1	Liftoff	CDS	13540004	13540105	.	-	.	ID=cds-XP_030109691.1;Parent=rna-XM_030253831.1;Dbxref=GeneID:73314,GenBank:XP_030109691.1,MGI:MGI:1920564;Name=XP_030109691.1;gbkey=CDS;gene=Lrrc69;product=leucine-rich repeat-containing protein 69 isoform X1;protein_id=XP_030109691.1;extra_copy_number=0
CM058244.1	Liftoff	CDS	13588194	13588265	.	-	.	ID=cds-XP_030109691.1;Parent=rna-XM_030253831.1;Dbxref=GeneID:73314,GenBank:XP_030109691.1,MGI:MGI:1920564;Name=XP_030109691.1;gbkey=CDS;gene=Lrrc69;product=leucine-rich repeat-containing protein 69 isoform X1;protein_id=XP_030109691.1;extra_copy_number=0
CM058244.1	Liftoff	CDS	13600996	13601191	.	-	.	ID=cds-XP_030109691.1;Parent=rna-XM_030253831.1;Dbxref=GeneID:73314,GenBank:XP_030109691.1,MGI:MGI:1920564;Name=XP_030109691.1;gbkey=CDS;gene=Lrrc69;product=leucine-rich repeat-containing protein 69 isoform X1;protein_id=XP_030109691.1;extra_copy_number=0
CM058244.1	Liftoff	CDS	13605097	13605169	.	-	.	ID=cds-XP_030109691.1;Parent=rna-XM_030253831.1;Dbxref=GeneID:73314,GenBank:XP_030109691.1,MGI:MGI:1920564;Name=XP_030109691.1;gbkey=CDS;gene=Lrrc69;product=leucine-rich repeat-containing protein 69 isoform X1;protein_id=XP_030109691.1;extra_copy_number=0
CM058244.1	Liftoff	CDS	13606382	13606508	.	-	.	ID=cds-XP_030109691.1;Parent=rna-XM_030253831.1;Dbxref=GeneID:73314,GenBank:XP_030109691.1,MGI:MGI:1920564;Name=XP_030109691.1;gbkey=CDS;gene=Lrrc69;product=leucine-rich repeat-containing protein 69 isoform X1;protein_id=XP_030109691.1;extra_copy_number=0
CM058244.1	Liftoff	CDS	13627290	13627556	.	-	.	ID=cds-XP_030109691.1;Parent=rna-XM_030253831.1;Dbxref=GeneID:73314,GenBank:XP_030109691.1,MGI:MGI:1920564;Name=XP_030109691.1;gbkey=CDS;gene=Lrrc69;product=leucine-rich repeat-containing protein 69 isoform X1;protein_id=XP_030109691.1;extra_copy_number=0
CM058244.1	Liftoff	mRNA	13479444	13637567	.	-	.	ID=rna-XM_030253832.2;Parent=gene-Lrrc69;Dbxref=GeneID:73314,GenBank:XM_030253832.2,MGI:MGI:1920564;Name=XM_030253832.2;gbkey=mRNA;gene=Lrrc69;model_evidence=Supporting evidence includes similarity to: 1 mRNA%2C 1 EST%2C 4 Proteins%2C 88 long SRA reads%2C and 96%25 coverage of the annotated genomic feature by RNAseq alignments%2C including 1 sample with support for all annotated introns;product=leucine rich repeat containing 69%2C transcript variant X1;transcript_id=XM_030253832.2;matches_ref_protein=True;valid_ORF=True;extra_copy_number=0
CM058244.1	Liftoff	exon	13479444	13479606	.	-	.	ID=exon-XM_030253832.2-9;Parent=rna-XM_030253832.2;Dbxref=GeneID:73314,GenBank:XM_030253832.2,MGI:MGI:1920564;gbkey=mRNA;gene=Lrrc69;product=leucine rich repeat containing 69%2C transcript variant X1;transcript_id=XM_030253832.2;extra_copy_number=0
CM058244.1	Liftoff	exon	13497534	13497649	.	-	.	ID=exon-XM_030253832.2-8;Parent=rna-XM_030253832.2;Dbxref=GeneID:73314,GenBank:XM_030253832.2,MGI:MGI:1920564;gbkey=mRNA;gene=Lrrc69;product=leucine rich repeat containing 69%2C transcript variant X1;transcript_id=XM_030253832.2;extra_copy_number=0
CM058244.1	Liftoff	exon	13535300	13535479	.	-	.	ID=exon-XM_030253832.2-7;Parent=rna-XM_030253832.2;Dbxref=GeneID:73314,GenBank:XM_030253832.2,MGI:MGI:1920564;gbkey=mRNA;gene=Lrrc69;product=leucine rich repeat containing 69%2C transcript variant X1;transcript_id=XM_030253832.2;extra_copy_number=0
CM058244.1	Liftoff	exon	13540004	13540105	.	-	.	ID=exon-XM_030253832.2-6;Parent=rna-XM_030253832.2;Dbxref=GeneID:73314,GenBank:XM_030253832.2,MGI:MGI:1920564;gbkey=mRNA;gene=Lrrc69;product=leucine rich repeat containing 69%2C transcript variant X1;transcript_id=XM_030253832.2;extra_copy_number=0
CM058244.1	Liftoff	exon	13588194	13588265	.	-	.	ID=exon-XM_030253832.2-5;Parent=rna-XM_030253832.2;Dbxref=GeneID:73314,GenBank:XM_030253832.2,MGI:MGI:1920564;gbkey=mRNA;gene=Lrrc69;product=leucine rich repeat containing 69%2C transcript variant X1;transcript_id=XM_030253832.2;extra_copy_number=0
CM058244.1	Liftoff	exon	13600996	13601191	.	-	.	ID=exon-XM_030253832.2-4;Parent=rna-XM_030253832.2;Dbxref=GeneID:73314,GenBank:XM_030253832.2,MGI:MGI:1920564;gbkey=mRNA;gene=Lrrc69;product=leucine rich repeat containing 69%2C transcript variant X1;transcript_id=XM_030253832.2;extra_copy_number=0
CM058244.1	Liftoff	exon	13605097	13605169	.	-	.	ID=exon-XM_030253832.2-3;Parent=rna-XM_030253832.2;Dbxref=GeneID:73314,GenBank:XM_030253832.2,MGI:MGI:1920564;gbkey=mRNA;gene=Lrrc69;product=leucine rich repeat containing 69%2C transcript variant X1;transcript_id=XM_030253832.2;extra_copy_number=0
CM058244.1	Liftoff	exon	13606382	13606508	.	-	.	ID=exon-XM_030253832.2-2;Parent=rna-XM_030253832.2;Dbxref=GeneID:73314,GenBank:XM_030253832.2,MGI:MGI:1920564;gbkey=mRNA;gene=Lrrc69;product=leucine rich repeat containing 69%2C transcript variant X1;transcript_id=XM_030253832.2;extra_copy_number=0
CM058244.1	Liftoff	exon	13627290	13637567	.	-	.	ID=exon-XM_030253832.2-1;Parent=rna-XM_030253832.2;Dbxref=GeneID:73314,GenBank:XM_030253832.2,MGI:MGI:1920564;gbkey=mRNA;gene=Lrrc69;product=leucine rich repeat containing 69%2C transcript variant X1;transcript_id=XM_030253832.2;extra_copy_number=0
CM058244.1	Liftoff	CDS	13497539	13497649	.	-	.	ID=cds-XP_030109692.1;Parent=rna-XM_030253832.2;Dbxref=GeneID:73314,GenBank:XP_030109692.1,MGI:MGI:1920564;Name=XP_030109692.1;gbkey=CDS;gene=Lrrc69;product=leucine-rich repeat-containing protein 69 isoform X1;protein_id=XP_030109692.1;extra_copy_number=0
CM058244.1	Liftoff	CDS	13535300	13535479	.	-	.	ID=cds-XP_030109692.1;Parent=rna-XM_030253832.2;Dbxref=GeneID:73314,GenBank:XP_030109692.1,MGI:MGI:1920564;Name=XP_030109692.1;gbkey=CDS;gene=Lrrc69;product=leucine-rich repeat-containing protein 69 isoform X1;protein_id=XP_030109692.1;extra_copy_number=0
CM058244.1	Liftoff	CDS	13540004	13540105	.	-	.	ID=cds-XP_030109692.1;Parent=rna-XM_030253832.2;Dbxref=GeneID:73314,GenBank:XP_030109692.1,MGI:MGI:1920564;Name=XP_030109692.1;gbkey=CDS;gene=Lrrc69;product=leucine-rich repeat-containing protein 69 isoform X1;protein_id=XP_030109692.1;extra_copy_number=0
CM058244.1	Liftoff	CDS	13588194	13588265	.	-	.	ID=cds-XP_030109692.1;Parent=rna-XM_030253832.2;Dbxref=GeneID:73314,GenBank:XP_030109692.1,MGI:MGI:1920564;Name=XP_030109692.1;gbkey=CDS;gene=Lrrc69;product=leucine-rich repeat-containing protein 69 isoform X1;protein_id=XP_030109692.1;extra_copy_number=0
CM058244.1	Liftoff	CDS	13600996	13601191	.	-	.	ID=cds-XP_030109692.1;Parent=rna-XM_030253832.2;Dbxref=GeneID:73314,GenBank:XP_030109692.1,MGI:MGI:1920564;Name=XP_030109692.1;gbkey=CDS;gene=Lrrc69;product=leucine-rich repeat-containing protein 69 isoform X1;protein_id=XP_030109692.1;extra_copy_number=0
CM058244.1	Liftoff	CDS	13605097	13605169	.	-	.	ID=cds-XP_030109692.1;Parent=rna-XM_030253832.2;Dbxref=GeneID:73314,GenBank:XP_030109692.1,MGI:MGI:1920564;Name=XP_030109692.1;gbkey=CDS;gene=Lrrc69;product=leucine-rich repeat-containing protein 69 isoform X1;protein_id=XP_030109692.1;extra_copy_number=0
CM058244.1	Liftoff	CDS	13606382	13606508	.	-	.	ID=cds-XP_030109692.1;Parent=rna-XM_030253832.2;Dbxref=GeneID:73314,GenBank:XP_030109692.1,MGI:MGI:1920564;Name=XP_030109692.1;gbkey=CDS;gene=Lrrc69;product=leucine-rich repeat-containing protein 69 isoform X1;protein_id=XP_030109692.1;extra_copy_number=0
CM058244.1	Liftoff	CDS	13627290	13627556	.	-	.	ID=cds-XP_030109692.1;Parent=rna-XM_030253832.2;Dbxref=GeneID:73314,GenBank:XP_030109692.1,MGI:MGI:1920564;Name=XP_030109692.1;gbkey=CDS;gene=Lrrc69;product=leucine-rich repeat-containing protein 69 isoform X1;protein_id=XP_030109692.1;extra_copy_number=0
CM058244.1	Liftoff	mRNA	13497380	13627479	.	-	.	ID=rna-NM_028499.2;Parent=gene-Lrrc69;Dbxref=GeneID:73314,GenBank:NM_028499.2,MGI:MGI:1920564;Name=NM_028499.2;gbkey=mRNA;gene=Lrrc69;product=leucine rich repeat containing 69;tag=RefSeq Select;transcript_id=NM_028499.2;matches_ref_protein=True;valid_ORF=True;extra_copy_number=0
CM058244.1	Liftoff	exon	13497380	13497649	.	-	.	ID=exon-NM_028499.2-8;Parent=rna-NM_028499.2;Dbxref=GeneID:73314,GenBank:NM_028499.2,MGI:MGI:1920564;gbkey=mRNA;gene=Lrrc69;product=leucine rich repeat containing 69;tag=RefSeq Select;transcript_id=NM_028499.2;extra_copy_number=0
CM058244.1	Liftoff	exon	13535300	13535479	.	-	.	ID=exon-NM_028499.2-7;Parent=rna-NM_028499.2;Dbxref=GeneID:73314,GenBank:NM_028499.2,MGI:MGI:1920564;gbkey=mRNA;gene=Lrrc69;product=leucine rich repeat containing 69;tag=RefSeq Select;transcript_id=NM_028499.2;extra_copy_number=0
CM058244.1	Liftoff	exon	13540004	13540105	.	-	.	ID=exon-NM_028499.2-6;Parent=rna-NM_028499.2;Dbxref=GeneID:73314,GenBank:NM_028499.2,MGI:MGI:1920564;gbkey=mRNA;gene=Lrrc69;product=leucine rich repeat containing 69;tag=RefSeq Select;transcript_id=NM_028499.2;extra_copy_number=0
CM058244.1	Liftoff	exon	13588194	13588265	.	-	.	ID=exon-NM_028499.2-5;Parent=rna-NM_028499.2;Dbxref=GeneID:73314,GenBank:NM_028499.2,MGI:MGI:1920564;gbkey=mRNA;gene=Lrrc69;product=leucine rich repeat containing 69;tag=RefSeq Select;transcript_id=NM_028499.2;extra_copy_number=0
CM058244.1	Liftoff	exon	13600996	13601191	.	-	.	ID=exon-NM_028499.2-4;Parent=rna-NM_028499.2;Dbxref=GeneID:73314,GenBank:NM_028499.2,MGI:MGI:1920564;gbkey=mRNA;gene=Lrrc69;product=leucine rich repeat containing 69;tag=RefSeq Select;transcript_id=NM_028499.2;extra_copy_number=0
CM058244.1	Liftoff	exon	13605097	13605169	.	-	.	ID=exon-NM_028499.2-3;Parent=rna-NM_028499.2;Dbxref=GeneID:73314,GenBank:NM_028499.2,MGI:MGI:1920564;gbkey=mRNA;gene=Lrrc69;product=leucine rich repeat containing 69;tag=RefSeq Select;transcript_id=NM_028499.2;extra_copy_number=0
CM058244.1	Liftoff	exon	13606382	13606508	.	-	.	ID=exon-NM_028499.2-2;Parent=rna-NM_028499.2;Dbxref=GeneID:73314,GenBank:NM_028499.2,MGI:MGI:1920564;gbkey=mRNA;gene=Lrrc69;product=leucine rich repeat containing 69;tag=RefSeq Select;transcript_id=NM_028499.2;extra_copy_number=0
CM058244.1	Liftoff	exon	13627290	13627479	.	-	.	ID=exon-NM_028499.2-1;Parent=rna-NM_028499.2;Dbxref=GeneID:73314,GenBank:NM_028499.2,MGI:MGI:1920564;gbkey=mRNA;gene=Lrrc69;product=leucine rich repeat containing 69;tag=RefSeq Select;transcript_id=NM_028499.2;extra_copy_number=0
CM058244.1	Liftoff	CDS	13497539	13497649	.	-	.	ID=cds-NP_082775.1;Parent=rna-NM_028499.2;Dbxref=CCDS:CCDS38696.1,GeneID:73314,GenBank:NP_082775.1,MGI:MGI:1920564;Name=NP_082775.1;gbkey=CDS;gene=Lrrc69;product=leucine-rich repeat-containing protein 69;protein_id=NP_082775.1;tag=RefSeq Select;extra_copy_number=0
CM058244.1	Liftoff	CDS	13535300	13535479	.	-	.	ID=cds-NP_082775.1;Parent=rna-NM_028499.2;Dbxref=CCDS:CCDS38696.1,GeneID:73314,GenBank:NP_082775.1,MGI:MGI:1920564;Name=NP_082775.1;gbkey=CDS;gene=Lrrc69;product=leucine-rich repeat-containing protein 69;protein_id=NP_082775.1;tag=RefSeq Select;extra_copy_number=0
CM058244.1	Liftoff	CDS	13540004	13540105	.	-	.	ID=cds-NP_082775.1;Parent=rna-NM_028499.2;Dbxref=CCDS:CCDS38696.1,GeneID:73314,GenBank:NP_082775.1,MGI:MGI:1920564;Name=NP_082775.1;gbkey=CDS;gene=Lrrc69;product=leucine-rich repeat-containing protein 69;protein_id=NP_082775.1;tag=RefSeq Select;extra_copy_number=0
CM058244.1	Liftoff	CDS	13588194	13588265	.	-	.	ID=cds-NP_082775.1;Parent=rna-NM_028499.2;Dbxref=CCDS:CCDS38696.1,GeneID:73314,GenBank:NP_082775.1,MGI:MGI:1920564;Name=NP_082775.1;gbkey=CDS;gene=Lrrc69;product=leucine-rich repeat-containing protein 69;protein_id=NP_082775.1;tag=RefSeq Select;extra_copy_number=0
CM058244.1	Liftoff	CDS	13600996	13601191	.	-	.	ID=cds-NP_082775.1;Parent=rna-NM_028499.2;Dbxref=CCDS:CCDS38696.1,GeneID:73314,GenBank:NP_082775.1,MGI:MGI:1920564;Name=NP_082775.1;gbkey=CDS;gene=Lrrc69;product=leucine-rich repeat-containing protein 69;protein_id=NP_082775.1;tag=RefSeq Select;extra_copy_number=0
CM058244.1	Liftoff	CDS	13605097	13605169	.	-	.	ID=cds-NP_082775.1;Parent=rna-NM_028499.2;Dbxref=CCDS:CCDS38696.1,GeneID:73314,GenBank:NP_082775.1,MGI:MGI:1920564;Name=NP_082775.1;gbkey=CDS;gene=Lrrc69;product=leucine-rich repeat-containing protein 69;protein_id=NP_082775.1;tag=RefSeq Select;extra_copy_number=0
CM058244.1	Liftoff	CDS	13606382	13606508	.	-	.	ID=cds-NP_082775.1;Parent=rna-NM_028499.2;Dbxref=CCDS:CCDS38696.1,GeneID:73314,GenBank:NP_082775.1,MGI:MGI:1920564;Name=NP_082775.1;gbkey=CDS;gene=Lrrc69;product=leucine-rich repeat-containing protein 69;protein_id=NP_082775.1;tag=RefSeq Select;extra_copy_number=0
CM058244.1	Liftoff	CDS	13627290	13627472	.	-	.	ID=cds-NP_082775.1;Parent=rna-NM_028499.2;Dbxref=CCDS:CCDS38696.1,GeneID:73314,GenBank:NP_082775.1,MGI:MGI:1920564;Name=NP_082775.1;gbkey=CDS;gene=Lrrc69;product=leucine-rich repeat-containing protein 69;protein_id=NP_082775.1;tag=RefSeq Select;extra_copy_number=0
CM058244.1	Liftoff	gene	13640930	13657840	.	-	.	ID=gene-Otud6b;Dbxref=GeneID:72201,MGI:MGI:1919451;Name=Otud6b;description=OTU domain containing 6B;gbkey=Gene;gene=Otud6b;gene_biotype=protein_coding;gene_synonym=2600013N14Rik;coverage=1.0;sequence_ID=1.0;valid_ORFs=2;extra_copy_number=0;copy_num_ID=gene-Otud6b_0
CM058244.1	Liftoff	mRNA	13640930	13657840	.	-	.	ID=rna-NM_001416021.1;Parent=gene-Otud6b;Dbxref=GeneID:72201,GenBank:NM_001416021.1,MGI:MGI:1919451;Name=NM_001416021.1;gbkey=mRNA;gene=Otud6b;product=OTU domain containing 6B%2C transcript variant 2;transcript_id=NM_001416021.1;matches_ref_protein=True;valid_ORF=True;extra_copy_number=0
CM058244.1	Liftoff	exon	13640930	13643175	.	-	.	ID=exon-NM_001416021.1-6;Parent=rna-NM_001416021.1;Dbxref=GeneID:72201,GenBank:NM_001416021.1,MGI:MGI:1919451;gbkey=mRNA;gene=Otud6b;product=OTU domain containing 6B%2C transcript variant 2;transcript_id=NM_001416021.1;extra_copy_number=0
CM058244.1	Liftoff	exon	13643880	13643986	.	-	.	ID=exon-NM_001416021.1-5;Parent=rna-NM_001416021.1;Dbxref=GeneID:72201,GenBank:NM_001416021.1,MGI:MGI:1919451;gbkey=mRNA;gene=Otud6b;product=OTU domain containing 6B%2C transcript variant 2;transcript_id=NM_001416021.1;extra_copy_number=0
CM058244.1	Liftoff	exon	13647030	13647091	.	-	.	ID=exon-NM_001416021.1-4;Parent=rna-NM_001416021.1;Dbxref=GeneID:72201,GenBank:NM_001416021.1,MGI:MGI:1919451;gbkey=mRNA;gene=Otud6b;product=OTU domain containing 6B%2C transcript variant 2;transcript_id=NM_001416021.1;extra_copy_number=0
CM058244.1	Liftoff	exon	13649603	13649915	.	-	.	ID=exon-NM_001416021.1-3;Parent=rna-NM_001416021.1;Dbxref=GeneID:72201,GenBank:NM_001416021.1,MGI:MGI:1919451;gbkey=mRNA;gene=Otud6b;product=OTU domain containing 6B%2C transcript variant 2;transcript_id=NM_001416021.1;extra_copy_number=0
CM058244.1	Liftoff	exon	13656926	13657080	.	-	.	ID=exon-NM_001416021.1-2;Parent=rna-NM_001416021.1;Dbxref=GeneID:72201,GenBank:NM_001416021.1,MGI:MGI:1919451;gbkey=mRNA;gene=Otud6b;product=OTU domain containing 6B%2C transcript variant 2;transcript_id=NM_001416021.1;extra_copy_number=0
CM058244.1	Liftoff	exon	13657718	13657840	.	-	.	ID=exon-NM_001416021.1-1;Parent=rna-NM_001416021.1;Dbxref=GeneID:72201,GenBank:NM_001416021.1,MGI:MGI:1919451;gbkey=mRNA;gene=Otud6b;product=OTU domain containing 6B%2C transcript variant 2;transcript_id=NM_001416021.1;extra_copy_number=0
CM058244.1	Liftoff	CDS	13643091	13643175	.	-	.	ID=cds-NP_001402950.1;Parent=rna-NM_001416021.1;Dbxref=GeneID:72201,GenBank:NP_001402950.1,MGI:MGI:1919451;Name=NP_001402950.1;Note=isoform 2 is encoded by transcript variant 2;gbkey=CDS;gene=Otud6b;product=deubiquitinase OTUD6B isoform 2;protein_id=NP_001402950.1;extra_copy_number=0
CM058244.1	Liftoff	CDS	13643880	13643986	.	-	.	ID=cds-NP_001402950.1;Parent=rna-NM_001416021.1;Dbxref=GeneID:72201,GenBank:NP_001402950.1,MGI:MGI:1919451;Name=NP_001402950.1;Note=isoform 2 is encoded by transcript variant 2;gbkey=CDS;gene=Otud6b;product=deubiquitinase OTUD6B isoform 2;protein_id=NP_001402950.1;extra_copy_number=0
CM058244.1	Liftoff	CDS	13647030	13647091	.	-	.	ID=cds-NP_001402950.1;Parent=rna-NM_001416021.1;Dbxref=GeneID:72201,GenBank:NP_001402950.1,MGI:MGI:1919451;Name=NP_001402950.1;Note=isoform 2 is encoded by transcript variant 2;gbkey=CDS;gene=Otud6b;product=deubiquitinase OTUD6B isoform 2;protein_id=NP_001402950.1;extra_copy_number=0
CM058244.1	Liftoff	CDS	13649603	13649915	.	-	.	ID=cds-NP_001402950.1;Parent=rna-NM_001416021.1;Dbxref=GeneID:72201,GenBank:NP_001402950.1,MGI:MGI:1919451;Name=NP_001402950.1;Note=isoform 2 is encoded by transcript variant 2;gbkey=CDS;gene=Otud6b;product=deubiquitinase OTUD6B isoform 2;protein_id=NP_001402950.1;extra_copy_number=0
CM058244.1	Liftoff	CDS	13656926	13657080	.	-	.	ID=cds-NP_001402950.1;Parent=rna-NM_001416021.1;Dbxref=GeneID:72201,GenBank:NP_001402950.1,MGI:MGI:1919451;Name=NP_001402950.1;Note=isoform 2 is encoded by transcript variant 2;gbkey=CDS;gene=Otud6b;product=deubiquitinase OTUD6B isoform 2;protein_id=NP_001402950.1;extra_copy_number=0
CM058244.1	Liftoff	CDS	13657718	13657799	.	-	.	ID=cds-NP_001402950.1;Parent=rna-NM_001416021.1;Dbxref=GeneID:72201,GenBank:NP_001402950.1,MGI:MGI:1919451;Name=NP_001402950.1;Note=isoform 2 is encoded by transcript variant 2;gbkey=CDS;gene=Otud6b;product=deubiquitinase OTUD6B isoform 2;protein_id=NP_001402950.1;extra_copy_number=0
CM058244.1	Liftoff	mRNA	13640930	13657840	.	-	.	ID=rna-NM_152812.5;Parent=gene-Otud6b;Dbxref=GeneID:72201,GenBank:NM_152812.5,MGI:MGI:1919451;Name=NM_152812.5;gbkey=mRNA;gene=Otud6b;product=OTU domain containing 6B%2C transcript variant 1;tag=RefSeq Select;transcript_id=NM_152812.5;matches_ref_protein=True;valid_ORF=True;extra_copy_number=0
CM058244.1	Liftoff	exon	13640930	13643175	.	-	.	ID=exon-NM_152812.5-7;Parent=rna-NM_152812.5;Dbxref=GeneID:72201,GenBank:NM_152812.5,MGI:MGI:1919451;gbkey=mRNA;gene=Otud6b;product=OTU domain containing 6B%2C transcript variant 1;tag=RefSeq Select;transcript_id=NM_152812.5;extra_copy_number=0
CM058244.1	Liftoff	exon	13643880	13643986	.	-	.	ID=exon-NM_152812.5-6;Parent=rna-NM_152812.5;Dbxref=GeneID:72201,GenBank:NM_152812.5,MGI:MGI:1919451;gbkey=mRNA;gene=Otud6b;product=OTU domain containing 6B%2C transcript variant 1;tag=RefSeq Select;transcript_id=NM_152812.5;extra_copy_number=0
CM058244.1	Liftoff	exon	13647030	13647091	.	-	.	ID=exon-NM_152812.5-5;Parent=rna-NM_152812.5;Dbxref=GeneID:72201,GenBank:NM_152812.5,MGI:MGI:1919451;gbkey=mRNA;gene=Otud6b;product=OTU domain containing 6B%2C transcript variant 1;tag=RefSeq Select;transcript_id=NM_152812.5;extra_copy_number=0
CM058244.1	Liftoff	exon	13649603	13649915	.	-	.	ID=exon-NM_152812.5-4;Parent=rna-NM_152812.5;Dbxref=GeneID:72201,GenBank:NM_152812.5,MGI:MGI:1919451;gbkey=mRNA;gene=Otud6b;product=OTU domain containing 6B%2C transcript variant 1;tag=RefSeq Select;transcript_id=NM_152812.5;extra_copy_number=0
CM058244.1	Liftoff	exon	13654119	13654199	.	-	.	ID=exon-NM_152812.5-3;Parent=rna-NM_152812.5;Dbxref=GeneID:72201,GenBank:NM_152812.5,MGI:MGI:1919451;gbkey=mRNA;gene=Otud6b;product=OTU domain containing 6B%2C transcript variant 1;tag=RefSeq Select;transcript_id=NM_152812.5;extra_copy_number=0
CM058244.1	Liftoff	exon	13656926	13657080	.	-	.	ID=exon-NM_152812.5-2;Parent=rna-NM_152812.5;Dbxref=GeneID:72201,GenBank:NM_152812.5,MGI:MGI:1919451;gbkey=mRNA;gene=Otud6b;product=OTU domain containing 6B%2C transcript variant 1;tag=RefSeq Select;transcript_id=NM_152812.5;extra_copy_number=0
CM058244.1	Liftoff	exon	13657718	13657840	.	-	.	ID=exon-NM_152812.5-1;Parent=rna-NM_152812.5;Dbxref=GeneID:72201,GenBank:NM_152812.5,MGI:MGI:1919451;gbkey=mRNA;gene=Otud6b;product=OTU domain containing 6B%2C transcript variant 1;tag=RefSeq Select;transcript_id=NM_152812.5;extra_copy_number=0
CM058244.1	Liftoff	CDS	13643091	13643175	.	-	.	ID=cds-NP_690025.3;Parent=rna-NM_152812.5;Dbxref=CCDS:CCDS17980.3,GeneID:72201,GenBank:NP_690025.3,MGI:MGI:1919451;Name=NP_690025.3;Note=isoform 2 is encoded by transcript variant 1;gbkey=CDS;gene=Otud6b;product=deubiquitinase OTUD6B isoform 2;protein_id=NP_690025.3;tag=RefSeq Select;extra_copy_number=0
CM058244.1	Liftoff	CDS	13643880	13643986	.	-	.	ID=cds-NP_690025.3;Parent=rna-NM_152812.5;Dbxref=CCDS:CCDS17980.3,GeneID:72201,GenBank:NP_690025.3,MGI:MGI:1919451;Name=NP_690025.3;Note=isoform 2 is encoded by transcript variant 1;gbkey=CDS;gene=Otud6b;product=deubiquitinase OTUD6B isoform 2;protein_id=NP_690025.3;tag=RefSeq Select;extra_copy_number=0
CM058244.1	Liftoff	CDS	13647030	13647091	.	-	.	ID=cds-NP_690025.3;Parent=rna-NM_152812.5;Dbxref=CCDS:CCDS17980.3,GeneID:72201,GenBank:NP_690025.3,MGI:MGI:1919451;Name=NP_690025.3;Note=isoform 2 is encoded by transcript variant 1;gbkey=CDS;gene=Otud6b;product=deubiquitinase OTUD6B isoform 2;protein_id=NP_690025.3;tag=RefSeq Select;extra_copy_number=0
CM058244.1	Liftoff	CDS	13649603	13649915	.	-	.	ID=cds-NP_690025.3;Parent=rna-NM_152812.5;Dbxref=CCDS:CCDS17980.3,GeneID:72201,GenBank:NP_690025.3,MGI:MGI:1919451;Name=NP_690025.3;Note=isoform 2 is encoded by transcript variant 1;gbkey=CDS;gene=Otud6b;product=deubiquitinase OTUD6B isoform 2;protein_id=NP_690025.3;tag=RefSeq Select;extra_copy_number=0
CM058244.1	Liftoff	CDS	13654119	13654199	.	-	.	ID=cds-NP_690025.3;Parent=rna-NM_152812.5;Dbxref=CCDS:CCDS17980.3,GeneID:72201,GenBank:NP_690025.3,MGI:MGI:1919451;Name=NP_690025.3;Note=isoform 2 is encoded by transcript variant 1;gbkey=CDS;gene=Otud6b;product=deubiquitinase OTUD6B isoform 2;protein_id=NP_690025.3;tag=RefSeq Select;extra_copy_number=0
CM058244.1	Liftoff	CDS	13656926	13657080	.	-	.	ID=cds-NP_690025.3;Parent=rna-NM_152812.5;Dbxref=CCDS:CCDS17980.3,GeneID:72201,GenBank:NP_690025.3,MGI:MGI:1919451;Name=NP_690025.3;Note=isoform 2 is encoded by transcript variant 1;gbkey=CDS;gene=Otud6b;product=deubiquitinase OTUD6B isoform 2;protein_id=NP_690025.3;tag=RefSeq Select;extra_copy_number=0
CM058244.1	Liftoff	CDS	13657718	13657799	.	-	.	ID=cds-NP_690025.3;Parent=rna-NM_152812.5;Dbxref=CCDS:CCDS17980.3,GeneID:72201,GenBank:NP_690025.3,MGI:MGI:1919451;Name=NP_690025.3;Note=isoform 2 is encoded by transcript variant 1;gbkey=CDS;gene=Otud6b;product=deubiquitinase OTUD6B isoform 2;protein_id=NP_690025.3;tag=RefSeq Select;extra_copy_number=0
CM058244.1	Liftoff	gene	13695650	13746944	.	+	.	ID=gene-Pip4p2;Dbxref=GeneID:72519,MGI:MGI:1919769;Name=Pip4p2;description=phosphatidylinositol-4%2C5-bisphosphate 4-phosphatase 2;gbkey=Gene;gene=Pip4p2;gene_biotype=protein_coding;gene_synonym=2610319K07Rik,Tmem55a;coverage=1.0;sequence_ID=1.0;valid_ORFs=4;extra_copy_number=0;copy_num_ID=gene-Pip4p2_0
CM058244.1	Liftoff	mRNA	13695650	13734487	.	+	.	ID=rna-NM_001419231.1;Parent=gene-Pip4p2;Dbxref=GeneID:72519,GenBank:NM_001419231.1,MGI:MGI:1919769;Name=NM_001419231.1;gbkey=mRNA;gene=Pip4p2;product=phosphatidylinositol-4%2C5-bisphosphate 4-phosphatase 2%2C transcript variant 2;transcript_id=NM_001419231.1;matches_ref_protein=True;valid_ORF=True;extra_copy_number=0
CM058244.1	Liftoff	exon	13695650	13695868	.	+	.	ID=exon-NM_001419231.1-1;Parent=rna-NM_001419231.1;Dbxref=GeneID:72519,GenBank:NM_001419231.1,MGI:MGI:1919769;gbkey=mRNA;gene=Pip4p2;product=phosphatidylinositol-4%2C5-bisphosphate 4-phosphatase 2%2C transcript variant 2;transcript_id=NM_001419231.1;extra_copy_number=0
CM058244.1	Liftoff	exon	13717970	13718118	.	+	.	ID=exon-NM_001419231.1-2;Parent=rna-NM_001419231.1;Dbxref=GeneID:72519,GenBank:NM_001419231.1,MGI:MGI:1919769;gbkey=mRNA;gene=Pip4p2;product=phosphatidylinositol-4%2C5-bisphosphate 4-phosphatase 2%2C transcript variant 2;transcript_id=NM_001419231.1;extra_copy_number=0
CM058244.1	Liftoff	exon	13723833	13723939	.	+	.	ID=exon-NM_001419231.1-3;Parent=rna-NM_001419231.1;Dbxref=GeneID:72519,GenBank:NM_001419231.1,MGI:MGI:1919769;gbkey=mRNA;gene=Pip4p2;product=phosphatidylinositol-4%2C5-bisphosphate 4-phosphatase 2%2C transcript variant 2;transcript_id=NM_001419231.1;extra_copy_number=0
CM058244.1	Liftoff	exon	13724941	13725064	.	+	.	ID=exon-NM_001419231.1-4;Parent=rna-NM_001419231.1;Dbxref=GeneID:72519,GenBank:NM_001419231.1,MGI:MGI:1919769;gbkey=mRNA;gene=Pip4p2;product=phosphatidylinositol-4%2C5-bisphosphate 4-phosphatase 2%2C transcript variant 2;transcript_id=NM_001419231.1;extra_copy_number=0
CM058244.1	Liftoff	exon	13733927	13734487	.	+	.	ID=exon-NM_001419231.1-5;Parent=rna-NM_001419231.1;Dbxref=GeneID:72519,GenBank:NM_001419231.1,MGI:MGI:1919769;gbkey=mRNA;gene=Pip4p2;product=phosphatidylinositol-4%2C5-bisphosphate 4-phosphatase 2%2C transcript variant 2;transcript_id=NM_001419231.1;extra_copy_number=0
CM058244.1	Liftoff	CDS	13695763	13695868	.	+	.	ID=cds-NP_001406160.1;Parent=rna-NM_001419231.1;Dbxref=GeneID:72519,GenBank:NP_001406160.1,MGI:MGI:1919769;Name=NP_001406160.1;Note=isoform 2 is encoded by transcript variant 2;gbkey=CDS;gene=Pip4p2;product=type 2 phosphatidylinositol 4%2C5-bisphosphate 4-phosphatase isoform 2;protein_id=NP_001406160.1;extra_copy_number=0
CM058244.1	Liftoff	CDS	13717970	13718118	.	+	.	ID=cds-NP_001406160.1;Parent=rna-NM_001419231.1;Dbxref=GeneID:72519,GenBank:NP_001406160.1,MGI:MGI:1919769;Name=NP_001406160.1;Note=isoform 2 is encoded by transcript variant 2;gbkey=CDS;gene=Pip4p2;product=type 2 phosphatidylinositol 4%2C5-bisphosphate 4-phosphatase isoform 2;protein_id=NP_001406160.1;extra_copy_number=0
CM058244.1	Liftoff	CDS	13723833	13723939	.	+	.	ID=cds-NP_001406160.1;Parent=rna-NM_001419231.1;Dbxref=GeneID:72519,GenBank:NP_001406160.1,MGI:MGI:1919769;Name=NP_001406160.1;Note=isoform 2 is encoded by transcript variant 2;gbkey=CDS;gene=Pip4p2;product=type 2 phosphatidylinositol 4%2C5-bisphosphate 4-phosphatase isoform 2;protein_id=NP_001406160.1;extra_copy_number=0
CM058244.1	Liftoff	CDS	13724941	13725064	.	+	.	ID=cds-NP_001406160.1;Parent=rna-NM_001419231.1;Dbxref=GeneID:72519,GenBank:NP_001406160.1,MGI:MGI:1919769;Name=NP_001406160.1;Note=isoform 2 is encoded by transcript variant 2;gbkey=CDS;gene=Pip4p2;product=type 2 phosphatidylinositol 4%2C5-bisphosphate 4-phosphatase isoform 2;protein_id=NP_001406160.1;extra_copy_number=0
CM058244.1	Liftoff	CDS	13733927	13733983	.	+	.	ID=cds-NP_001406160.1;Parent=rna-NM_001419231.1;Dbxref=GeneID:72519,GenBank:NP_001406160.1,MGI:MGI:1919769;Name=NP_001406160.1;Note=isoform 2 is encoded by transcript variant 2;gbkey=CDS;gene=Pip4p2;product=type 2 phosphatidylinositol 4%2C5-bisphosphate 4-phosphatase isoform 2;protein_id=NP_001406160.1;extra_copy_number=0
CM058244.1	Liftoff	mRNA	13695650	13746708	.	+	.	ID=rna-NM_028264.5;Parent=gene-Pip4p2;Dbxref=GeneID:72519,GenBank:NM_028264.5,MGI:MGI:1919769;Name=NM_028264.5;gbkey=mRNA;gene=Pip4p2;product=phosphatidylinositol-4%2C5-bisphosphate 4-phosphatase 2%2C transcript variant 1;tag=RefSeq Select;transcript_id=NM_028264.5;matches_ref_protein=True;valid_ORF=True;extra_copy_number=0
CM058244.1	Liftoff	exon	13695650	13695868	.	+	.	ID=exon-NM_028264.5-1;Parent=rna-NM_028264.5;Dbxref=GeneID:72519,GenBank:NM_028264.5,MGI:MGI:1919769;gbkey=mRNA;gene=Pip4p2;product=phosphatidylinositol-4%2C5-bisphosphate 4-phosphatase 2%2C transcript variant 1;tag=RefSeq Select;transcript_id=NM_028264.5;extra_copy_number=0
CM058244.1	Liftoff	exon	13717970	13718118	.	+	.	ID=exon-NM_028264.5-2;Parent=rna-NM_028264.5;Dbxref=GeneID:72519,GenBank:NM_028264.5,MGI:MGI:1919769;gbkey=mRNA;gene=Pip4p2;product=phosphatidylinositol-4%2C5-bisphosphate 4-phosphatase 2%2C transcript variant 1;tag=RefSeq Select;transcript_id=NM_028264.5;extra_copy_number=0
CM058244.1	Liftoff	exon	13723833	13723939	.	+	.	ID=exon-NM_028264.5-3;Parent=rna-NM_028264.5;Dbxref=GeneID:72519,GenBank:NM_028264.5,MGI:MGI:1919769;gbkey=mRNA;gene=Pip4p2;product=phosphatidylinositol-4%2C5-bisphosphate 4-phosphatase 2%2C transcript variant 1;tag=RefSeq Select;transcript_id=NM_028264.5;extra_copy_number=0
CM058244.1	Liftoff	exon	13724941	13725064	.	+	.	ID=exon-NM_028264.5-4;Parent=rna-NM_028264.5;Dbxref=GeneID:72519,GenBank:NM_028264.5,MGI:MGI:1919769;gbkey=mRNA;gene=Pip4p2;product=phosphatidylinositol-4%2C5-bisphosphate 4-phosphatase 2%2C transcript variant 1;tag=RefSeq Select;transcript_id=NM_028264.5;extra_copy_number=0
CM058244.1	Liftoff	exon	13733927	13733979	.	+	.	ID=exon-NM_028264.5-5;Parent=rna-NM_028264.5;Dbxref=GeneID:72519,GenBank:NM_028264.5,MGI:MGI:1919769;gbkey=mRNA;gene=Pip4p2;product=phosphatidylinositol-4%2C5-bisphosphate 4-phosphatase 2%2C transcript variant 1;tag=RefSeq Select;transcript_id=NM_028264.5;extra_copy_number=0
CM058244.1	Liftoff	exon	13743875	13743965	.	+	.	ID=exon-NM_028264.5-6;Parent=rna-NM_028264.5;Dbxref=GeneID:72519,GenBank:NM_028264.5,MGI:MGI:1919769;gbkey=mRNA;gene=Pip4p2;product=phosphatidylinositol-4%2C5-bisphosphate 4-phosphatase 2%2C transcript variant 1;tag=RefSeq Select;transcript_id=NM_028264.5;extra_copy_number=0
CM058244.1	Liftoff	exon	13745167	13746708	.	+	.	ID=exon-NM_028264.5-7;Parent=rna-NM_028264.5;Dbxref=GeneID:72519,GenBank:NM_028264.5,MGI:MGI:1919769;gbkey=mRNA;gene=Pip4p2;product=phosphatidylinositol-4%2C5-bisphosphate 4-phosphatase 2%2C transcript variant 1;tag=RefSeq Select;transcript_id=NM_028264.5;extra_copy_number=0
CM058244.1	Liftoff	CDS	13695763	13695868	.	+	.	ID=cds-NP_082540.1;Parent=rna-NM_028264.5;Dbxref=CCDS:CCDS17981.1,GeneID:72519,GenBank:NP_082540.1,MGI:MGI:1919769;Name=NP_082540.1;Note=isoform 1 is encoded by transcript variant 1;gbkey=CDS;gene=Pip4p2;product=type 2 phosphatidylinositol 4%2C5-bisphosphate 4-phosphatase isoform 1;protein_id=NP_082540.1;tag=RefSeq Select;extra_copy_number=0
CM058244.1	Liftoff	CDS	13717970	13718118	.	+	.	ID=cds-NP_082540.1;Parent=rna-NM_028264.5;Dbxref=CCDS:CCDS17981.1,GeneID:72519,GenBank:NP_082540.1,MGI:MGI:1919769;Name=NP_082540.1;Note=isoform 1 is encoded by transcript variant 1;gbkey=CDS;gene=Pip4p2;product=type 2 phosphatidylinositol 4%2C5-bisphosphate 4-phosphatase isoform 1;protein_id=NP_082540.1;tag=RefSeq Select;extra_copy_number=0
CM058244.1	Liftoff	CDS	13723833	13723939	.	+	.	ID=cds-NP_082540.1;Parent=rna-NM_028264.5;Dbxref=CCDS:CCDS17981.1,GeneID:72519,GenBank:NP_082540.1,MGI:MGI:1919769;Name=NP_082540.1;Note=isoform 1 is encoded by transcript variant 1;gbkey=CDS;gene=Pip4p2;product=type 2 phosphatidylinositol 4%2C5-bisphosphate 4-phosphatase isoform 1;protein_id=NP_082540.1;tag=RefSeq Select;extra_copy_number=0
CM058244.1	Liftoff	CDS	13724941	13725064	.	+	.	ID=cds-NP_082540.1;Parent=rna-NM_028264.5;Dbxref=CCDS:CCDS17981.1,GeneID:72519,GenBank:NP_082540.1,MGI:MGI:1919769;Name=NP_082540.1;Note=isoform 1 is encoded by transcript variant 1;gbkey=CDS;gene=Pip4p2;product=type 2 phosphatidylinositol 4%2C5-bisphosphate 4-phosphatase isoform 1;protein_id=NP_082540.1;tag=RefSeq Select;extra_copy_number=0
CM058244.1	Liftoff	CDS	13733927	13733979	.	+	.	ID=cds-NP_082540.1;Parent=rna-NM_028264.5;Dbxref=CCDS:CCDS17981.1,GeneID:72519,GenBank:NP_082540.1,MGI:MGI:1919769;Name=NP_082540.1;Note=isoform 1 is encoded by transcript variant 1;gbkey=CDS;gene=Pip4p2;product=type 2 phosphatidylinositol 4%2C5-bisphosphate 4-phosphatase isoform 1;protein_id=NP_082540.1;tag=RefSeq Select;extra_copy_number=0
CM058244.1	Liftoff	CDS	13743875	13743965	.	+	.	ID=cds-NP_082540.1;Parent=rna-NM_028264.5;Dbxref=CCDS:CCDS17981.1,GeneID:72519,GenBank:NP_082540.1,MGI:MGI:1919769;Name=NP_082540.1;Note=isoform 1 is encoded by transcript variant 1;gbkey=CDS;gene=Pip4p2;product=type 2 phosphatidylinositol 4%2C5-bisphosphate 4-phosphatase isoform 1;protein_id=NP_082540.1;tag=RefSeq Select;extra_copy_number=0
CM058244.1	Liftoff	CDS	13745167	13745310	.	+	.	ID=cds-NP_082540.1;Parent=rna-NM_028264.5;Dbxref=CCDS:CCDS17981.1,GeneID:72519,GenBank:NP_082540.1,MGI:MGI:1919769;Name=NP_082540.1;Note=isoform 1 is encoded by transcript variant 1;gbkey=CDS;gene=Pip4p2;product=type 2 phosphatidylinositol 4%2C5-bisphosphate 4-phosphatase isoform 1;protein_id=NP_082540.1;tag=RefSeq Select;extra_copy_number=0
CM058244.1	Liftoff	mRNA	13695655	13746944	.	+	.	ID=rna-XM_036164462.1;Parent=gene-Pip4p2;Dbxref=GeneID:72519,GenBank:XM_036164462.1,MGI:MGI:1919769;Name=XM_036164462.1;gbkey=mRNA;gene=Pip4p2;model_evidence=Supporting evidence includes similarity to: 3 mRNAs%2C 8 ESTs%2C 337 long SRA reads%2C and 99%25 coverage of the annotated genomic feature by RNAseq alignments%2C including 37 samples with support for all annotated introns;product=phosphatidylinositol-4%2C5-bisphosphate 4-phosphatase 2%2C transcript variant X1;transcript_id=XM_036164462.1;matches_ref_protein=True;valid_ORF=True;extra_copy_number=0
CM058244.1	Liftoff	exon	13695655	13695868	.	+	.	ID=exon-XM_036164462.1-1;Parent=rna-XM_036164462.1;Dbxref=GeneID:72519,GenBank:XM_036164462.1,MGI:MGI:1919769;gbkey=mRNA;gene=Pip4p2;product=phosphatidylinositol-4%2C5-bisphosphate 4-phosphatase 2%2C transcript variant X1;transcript_id=XM_036164462.1;extra_copy_number=0
CM058244.1	Liftoff	exon	13717970	13718118	.	+	.	ID=exon-XM_036164462.1-2;Parent=rna-XM_036164462.1;Dbxref=GeneID:72519,GenBank:XM_036164462.1,MGI:MGI:1919769;gbkey=mRNA;gene=Pip4p2;product=phosphatidylinositol-4%2C5-bisphosphate 4-phosphatase 2%2C transcript variant X1;transcript_id=XM_036164462.1;extra_copy_number=0
CM058244.1	Liftoff	exon	13724941	13725064	.	+	.	ID=exon-XM_036164462.1-3;Parent=rna-XM_036164462.1;Dbxref=GeneID:72519,GenBank:XM_036164462.1,MGI:MGI:1919769;gbkey=mRNA;gene=Pip4p2;product=phosphatidylinositol-4%2C5-bisphosphate 4-phosphatase 2%2C transcript variant X1;transcript_id=XM_036164462.1;extra_copy_number=0
CM058244.1	Liftoff	exon	13733927	13733979	.	+	.	ID=exon-XM_036164462.1-4;Parent=rna-XM_036164462.1;Dbxref=GeneID:72519,GenBank:XM_036164462.1,MGI:MGI:1919769;gbkey=mRNA;gene=Pip4p2;product=phosphatidylinositol-4%2C5-bisphosphate 4-phosphatase 2%2C transcript variant X1;transcript_id=XM_036164462.1;extra_copy_number=0
CM058244.1	Liftoff	exon	13743875	13743965	.	+	.	ID=exon-XM_036164462.1-5;Parent=rna-XM_036164462.1;Dbxref=GeneID:72519,GenBank:XM_036164462.1,MGI:MGI:1919769;gbkey=mRNA;gene=Pip4p2;product=phosphatidylinositol-4%2C5-bisphosphate 4-phosphatase 2%2C transcript variant X1;transcript_id=XM_036164462.1;extra_copy_number=0
CM058244.1	Liftoff	exon	13745167	13746944	.	+	.	ID=exon-XM_036164462.1-6;Parent=rna-XM_036164462.1;Dbxref=GeneID:72519,GenBank:XM_036164462.1,MGI:MGI:1919769;gbkey=mRNA;gene=Pip4p2;product=phosphatidylinositol-4%2C5-bisphosphate 4-phosphatase 2%2C transcript variant X1;transcript_id=XM_036164462.1;extra_copy_number=0
CM058244.1	Liftoff	CDS	13718066	13718118	.	+	.	ID=cds-XP_036020355.1;Parent=rna-XM_036164462.1;Dbxref=GeneID:72519,GenBank:XP_036020355.1,MGI:MGI:1919769;Name=XP_036020355.1;gbkey=CDS;gene=Pip4p2;product=type 2 phosphatidylinositol 4%2C5-bisphosphate 4-phosphatase isoform X1;protein_id=XP_036020355.1;extra_copy_number=0
CM058244.1	Liftoff	CDS	13724941	13725064	.	+	.	ID=cds-XP_036020355.1;Parent=rna-XM_036164462.1;Dbxref=GeneID:72519,GenBank:XP_036020355.1,MGI:MGI:1919769;Name=XP_036020355.1;gbkey=CDS;gene=Pip4p2;product=type 2 phosphatidylinositol 4%2C5-bisphosphate 4-phosphatase isoform X1;protein_id=XP_036020355.1;extra_copy_number=0
CM058244.1	Liftoff	CDS	13733927	13733979	.	+	.	ID=cds-XP_036020355.1;Parent=rna-XM_036164462.1;Dbxref=GeneID:72519,GenBank:XP_036020355.1,MGI:MGI:1919769;Name=XP_036020355.1;gbkey=CDS;gene=Pip4p2;product=type 2 phosphatidylinositol 4%2C5-bisphosphate 4-phosphatase isoform X1;protein_id=XP_036020355.1;extra_copy_number=0
CM058244.1	Liftoff	CDS	13743875	13743965	.	+	.	ID=cds-XP_036020355.1;Parent=rna-XM_036164462.1;Dbxref=GeneID:72519,GenBank:XP_036020355.1,MGI:MGI:1919769;Name=XP_036020355.1;gbkey=CDS;gene=Pip4p2;product=type 2 phosphatidylinositol 4%2C5-bisphosphate 4-phosphatase isoform X1;protein_id=XP_036020355.1;extra_copy_number=0
CM058244.1	Liftoff	CDS	13745167	13745310	.	+	.	ID=cds-XP_036020355.1;Parent=rna-XM_036164462.1;Dbxref=GeneID:72519,GenBank:XP_036020355.1,MGI:MGI:1919769;Name=XP_036020355.1;gbkey=CDS;gene=Pip4p2;product=type 2 phosphatidylinositol 4%2C5-bisphosphate 4-phosphatase isoform X1;protein_id=XP_036020355.1;extra_copy_number=0
CM058244.1	Liftoff	mRNA	13695751	13746944	.	+	.	ID=rna-XM_036164463.1;Parent=gene-Pip4p2;Dbxref=GeneID:72519,GenBank:XM_036164463.1,MGI:MGI:1919769;Name=XM_036164463.1;gbkey=mRNA;gene=Pip4p2;model_evidence=Supporting evidence includes similarity to: 3 mRNAs%2C 8 ESTs%2C 333 long SRA reads%2C and 100%25 coverage of the annotated genomic feature by RNAseq alignments%2C including 29 samples with support for all annotated introns;product=phosphatidylinositol-4%2C5-bisphosphate 4-phosphatase 2%2C transcript variant X2;transcript_id=XM_036164463.1;matches_ref_protein=True;valid_ORF=True;extra_copy_number=0
CM058244.1	Liftoff	exon	13695751	13695868	.	+	.	ID=exon-XM_036164463.1-1;Parent=rna-XM_036164463.1;Dbxref=GeneID:72519,GenBank:XM_036164463.1,MGI:MGI:1919769;gbkey=mRNA;gene=Pip4p2;product=phosphatidylinositol-4%2C5-bisphosphate 4-phosphatase 2%2C transcript variant X2;transcript_id=XM_036164463.1;extra_copy_number=0
CM058244.1	Liftoff	exon	13701151	13701224	.	+	.	ID=exon-XM_036164463.1-2;Parent=rna-XM_036164463.1;Dbxref=GeneID:72519,GenBank:XM_036164463.1,MGI:MGI:1919769;gbkey=mRNA;gene=Pip4p2;product=phosphatidylinositol-4%2C5-bisphosphate 4-phosphatase 2%2C transcript variant X2;transcript_id=XM_036164463.1;extra_copy_number=0
CM058244.1	Liftoff	exon	13717970	13718118	.	+	.	ID=exon-XM_036164463.1-3;Parent=rna-XM_036164463.1;Dbxref=GeneID:72519,GenBank:XM_036164463.1,MGI:MGI:1919769;gbkey=mRNA;gene=Pip4p2;product=phosphatidylinositol-4%2C5-bisphosphate 4-phosphatase 2%2C transcript variant X2;transcript_id=XM_036164463.1;extra_copy_number=0
CM058244.1	Liftoff	exon	13724941	13725064	.	+	.	ID=exon-XM_036164463.1-4;Parent=rna-XM_036164463.1;Dbxref=GeneID:72519,GenBank:XM_036164463.1,MGI:MGI:1919769;gbkey=mRNA;gene=Pip4p2;product=phosphatidylinositol-4%2C5-bisphosphate 4-phosphatase 2%2C transcript variant X2;transcript_id=XM_036164463.1;extra_copy_number=0
CM058244.1	Liftoff	exon	13733927	13733979	.	+	.	ID=exon-XM_036164463.1-5;Parent=rna-XM_036164463.1;Dbxref=GeneID:72519,GenBank:XM_036164463.1,MGI:MGI:1919769;gbkey=mRNA;gene=Pip4p2;product=phosphatidylinositol-4%2C5-bisphosphate 4-phosphatase 2%2C transcript variant X2;transcript_id=XM_036164463.1;extra_copy_number=0
CM058244.1	Liftoff	exon	13743875	13743965	.	+	.	ID=exon-XM_036164463.1-6;Parent=rna-XM_036164463.1;Dbxref=GeneID:72519,GenBank:XM_036164463.1,MGI:MGI:1919769;gbkey=mRNA;gene=Pip4p2;product=phosphatidylinositol-4%2C5-bisphosphate 4-phosphatase 2%2C transcript variant X2;transcript_id=XM_036164463.1;extra_copy_number=0
CM058244.1	Liftoff	exon	13745167	13746944	.	+	.	ID=exon-XM_036164463.1-7;Parent=rna-XM_036164463.1;Dbxref=GeneID:72519,GenBank:XM_036164463.1,MGI:MGI:1919769;gbkey=mRNA;gene=Pip4p2;product=phosphatidylinositol-4%2C5-bisphosphate 4-phosphatase 2%2C transcript variant X2;transcript_id=XM_036164463.1;extra_copy_number=0
CM058244.1	Liftoff	CDS	13718066	13718118	.	+	.	ID=cds-XP_036020356.1;Parent=rna-XM_036164463.1;Dbxref=GeneID:72519,GenBank:XP_036020356.1,MGI:MGI:1919769;Name=XP_036020356.1;gbkey=CDS;gene=Pip4p2;product=type 2 phosphatidylinositol 4%2C5-bisphosphate 4-phosphatase isoform X1;protein_id=XP_036020356.1;extra_copy_number=0
CM058244.1	Liftoff	CDS	13724941	13725064	.	+	.	ID=cds-XP_036020356.1;Parent=rna-XM_036164463.1;Dbxref=GeneID:72519,GenBank:XP_036020356.1,MGI:MGI:1919769;Name=XP_036020356.1;gbkey=CDS;gene=Pip4p2;product=type 2 phosphatidylinositol 4%2C5-bisphosphate 4-phosphatase isoform X1;protein_id=XP_036020356.1;extra_copy_number=0
CM058244.1	Liftoff	CDS	13733927	13733979	.	+	.	ID=cds-XP_036020356.1;Parent=rna-XM_036164463.1;Dbxref=GeneID:72519,GenBank:XP_036020356.1,MGI:MGI:1919769;Name=XP_036020356.1;gbkey=CDS;gene=Pip4p2;product=type 2 phosphatidylinositol 4%2C5-bisphosphate 4-phosphatase isoform X1;protein_id=XP_036020356.1;extra_copy_number=0
CM058244.1	Liftoff	CDS	13743875	13743965	.	+	.	ID=cds-XP_036020356.1;Parent=rna-XM_036164463.1;Dbxref=GeneID:72519,GenBank:XP_036020356.1,MGI:MGI:1919769;Name=XP_036020356.1;gbkey=CDS;gene=Pip4p2;product=type 2 phosphatidylinositol 4%2C5-bisphosphate 4-phosphatase isoform X1;protein_id=XP_036020356.1;extra_copy_number=0
CM058244.1	Liftoff	CDS	13745167	13745310	.	+	.	ID=cds-XP_036020356.1;Parent=rna-XM_036164463.1;Dbxref=GeneID:72519,GenBank:XP_036020356.1,MGI:MGI:1919769;Name=XP_036020356.1;gbkey=CDS;gene=Pip4p2;product=type 2 phosphatidylinositol 4%2C5-bisphosphate 4-phosphatase isoform X1;protein_id=XP_036020356.1;extra_copy_number=0
CM058244.1	Liftoff	transcript	13695650	13746708	.	+	.	ID=rna-NR_185048.1;Parent=gene-Pip4p2;Dbxref=GeneID:72519,GenBank:NR_185048.1,MGI:MGI:1919769;Name=NR_185048.1;gbkey=misc_RNA;gene=Pip4p2;product=phosphatidylinositol-4%2C5-bisphosphate 4-phosphatase 2%2C transcript variant 3;transcript_id=NR_185048.1;extra_copy_number=0
CM058244.1	Liftoff	exon	13695650	13695868	.	+	.	ID=exon-NR_185048.1-1;Parent=rna-NR_185048.1;Dbxref=GeneID:72519,GenBank:NR_185048.1,MGI:MGI:1919769;gbkey=misc_RNA;gene=Pip4p2;product=phosphatidylinositol-4%2C5-bisphosphate 4-phosphatase 2%2C transcript variant 3;transcript_id=NR_185048.1;extra_copy_number=0
CM058244.1	Liftoff	exon	13701151	13701224	.	+	.	ID=exon-NR_185048.1-2;Parent=rna-NR_185048.1;Dbxref=GeneID:72519,GenBank:NR_185048.1,MGI:MGI:1919769;gbkey=misc_RNA;gene=Pip4p2;product=phosphatidylinositol-4%2C5-bisphosphate 4-phosphatase 2%2C transcript variant 3;transcript_id=NR_185048.1;extra_copy_number=0
CM058244.1	Liftoff	exon	13717970	13718118	.	+	.	ID=exon-NR_185048.1-3;Parent=rna-NR_185048.1;Dbxref=GeneID:72519,GenBank:NR_185048.1,MGI:MGI:1919769;gbkey=misc_RNA;gene=Pip4p2;product=phosphatidylinositol-4%2C5-bisphosphate 4-phosphatase 2%2C transcript variant 3;transcript_id=NR_185048.1;extra_copy_number=0
CM058244.1	Liftoff	exon	13723833	13723939	.	+	.	ID=exon-NR_185048.1-4;Parent=rna-NR_185048.1;Dbxref=GeneID:72519,GenBank:NR_185048.1,MGI:MGI:1919769;gbkey=misc_RNA;gene=Pip4p2;product=phosphatidylinositol-4%2C5-bisphosphate 4-phosphatase 2%2C transcript variant 3;transcript_id=NR_185048.1;extra_copy_number=0
CM058244.1	Liftoff	exon	13724941	13725064	.	+	.	ID=exon-NR_185048.1-5;Parent=rna-NR_185048.1;Dbxref=GeneID:72519,GenBank:NR_185048.1,MGI:MGI:1919769;gbkey=misc_RNA;gene=Pip4p2;product=phosphatidylinositol-4%2C5-bisphosphate 4-phosphatase 2%2C transcript variant 3;transcript_id=NR_185048.1;extra_copy_number=0
CM058244.1	Liftoff	exon	13733927	13733979	.	+	.	ID=exon-NR_185048.1-6;Parent=rna-NR_185048.1;Dbxref=GeneID:72519,GenBank:NR_185048.1,MGI:MGI:1919769;gbkey=misc_RNA;gene=Pip4p2;product=phosphatidylinositol-4%2C5-bisphosphate 4-phosphatase 2%2C transcript variant 3;transcript_id=NR_185048.1;extra_copy_number=0
CM058244.1	Liftoff	exon	13743875	13743965	.	+	.	ID=exon-NR_185048.1-7;Parent=rna-NR_185048.1;Dbxref=GeneID:72519,GenBank:NR_185048.1,MGI:MGI:1919769;gbkey=misc_RNA;gene=Pip4p2;product=phosphatidylinositol-4%2C5-bisphosphate 4-phosphatase 2%2C transcript variant 3;transcript_id=NR_185048.1;extra_copy_number=0
CM058244.1	Liftoff	exon	13745167	13746708	.	+	.	ID=exon-NR_185048.1-8;Parent=rna-NR_185048.1;Dbxref=GeneID:72519,GenBank:NR_185048.1,MGI:MGI:1919769;gbkey=misc_RNA;gene=Pip4p2;product=phosphatidylinositol-4%2C5-bisphosphate 4-phosphatase 2%2C transcript variant 3;transcript_id=NR_185048.1;extra_copy_number=0
CM058244.1	Liftoff	transcript	13695650	13746708	.	+	.	ID=rna-NR_185049.1;Parent=gene-Pip4p2;Dbxref=GeneID:72519,GenBank:NR_185049.1,MGI:MGI:1919769;Name=NR_185049.1;gbkey=misc_RNA;gene=Pip4p2;product=phosphatidylinositol-4%2C5-bisphosphate 4-phosphatase 2%2C transcript variant 4;transcript_id=NR_185049.1;extra_copy_number=0
CM058244.1	Liftoff	exon	13695650	13695868	.	+	.	ID=exon-NR_185049.1-1;Parent=rna-NR_185049.1;Dbxref=GeneID:72519,GenBank:NR_185049.1,MGI:MGI:1919769;gbkey=misc_RNA;gene=Pip4p2;product=phosphatidylinositol-4%2C5-bisphosphate 4-phosphatase 2%2C transcript variant 4;transcript_id=NR_185049.1;extra_copy_number=0
CM058244.1	Liftoff	exon	13710065	13710239	.	+	.	ID=exon-NR_185049.1-2;Parent=rna-NR_185049.1;Dbxref=GeneID:72519,GenBank:NR_185049.1,MGI:MGI:1919769;gbkey=misc_RNA;gene=Pip4p2;product=phosphatidylinositol-4%2C5-bisphosphate 4-phosphatase 2%2C transcript variant 4;transcript_id=NR_185049.1;extra_copy_number=0
CM058244.1	Liftoff	exon	13717970	13718118	.	+	.	ID=exon-NR_185049.1-3;Parent=rna-NR_185049.1;Dbxref=GeneID:72519,GenBank:NR_185049.1,MGI:MGI:1919769;gbkey=misc_RNA;gene=Pip4p2;product=phosphatidylinositol-4%2C5-bisphosphate 4-phosphatase 2%2C transcript variant 4;transcript_id=NR_185049.1;extra_copy_number=0
CM058244.1	Liftoff	exon	13723833	13723939	.	+	.	ID=exon-NR_185049.1-4;Parent=rna-NR_185049.1;Dbxref=GeneID:72519,GenBank:NR_185049.1,MGI:MGI:1919769;gbkey=misc_RNA;gene=Pip4p2;product=phosphatidylinositol-4%2C5-bisphosphate 4-phosphatase 2%2C transcript variant 4;transcript_id=NR_185049.1;extra_copy_number=0
CM058244.1	Liftoff	exon	13724941	13725064	.	+	.	ID=exon-NR_185049.1-5;Parent=rna-NR_185049.1;Dbxref=GeneID:72519,GenBank:NR_185049.1,MGI:MGI:1919769;gbkey=misc_RNA;gene=Pip4p2;product=phosphatidylinositol-4%2C5-bisphosphate 4-phosphatase 2%2C transcript variant 4;transcript_id=NR_185049.1;extra_copy_number=0
CM058244.1	Liftoff	exon	13733927	13733979	.	+	.	ID=exon-NR_185049.1-6;Parent=rna-NR_185049.1;Dbxref=GeneID:72519,GenBank:NR_185049.1,MGI:MGI:1919769;gbkey=misc_RNA;gene=Pip4p2;product=phosphatidylinositol-4%2C5-bisphosphate 4-phosphatase 2%2C transcript variant 4;transcript_id=NR_185049.1;extra_copy_number=0
CM058244.1	Liftoff	exon	13743875	13743965	.	+	.	ID=exon-NR_185049.1-7;Parent=rna-NR_185049.1;Dbxref=GeneID:72519,GenBank:NR_185049.1,MGI:MGI:1919769;gbkey=misc_RNA;gene=Pip4p2;product=phosphatidylinositol-4%2C5-bisphosphate 4-phosphatase 2%2C transcript variant 4;transcript_id=NR_185049.1;extra_copy_number=0
CM058244.1	Liftoff	exon	13745167	13746708	.	+	.	ID=exon-NR_185049.1-8;Parent=rna-NR_185049.1;Dbxref=GeneID:72519,GenBank:NR_185049.1,MGI:MGI:1919769;gbkey=misc_RNA;gene=Pip4p2;product=phosphatidylinositol-4%2C5-bisphosphate 4-phosphatase 2%2C transcript variant 4;transcript_id=NR_185049.1;extra_copy_number=0
CM058244.1	Liftoff	transcript	13695650	13746708	.	+	.	ID=rna-NR_185050.1;Parent=gene-Pip4p2;Dbxref=GeneID:72519,GenBank:NR_185050.1,MGI:MGI:1919769;Name=NR_185050.1;gbkey=misc_RNA;gene=Pip4p2;product=phosphatidylinositol-4%2C5-bisphosphate 4-phosphatase 2%2C transcript variant 5;transcript_id=NR_185050.1;extra_copy_number=0
CM058244.1	Liftoff	exon	13695650	13695868	.	+	.	ID=exon-NR_185050.1-1;Parent=rna-NR_185050.1;Dbxref=GeneID:72519,GenBank:NR_185050.1,MGI:MGI:1919769;gbkey=misc_RNA;gene=Pip4p2;product=phosphatidylinositol-4%2C5-bisphosphate 4-phosphatase 2%2C transcript variant 5;transcript_id=NR_185050.1;extra_copy_number=0
CM058244.1	Liftoff	exon	13701151	13701224	.	+	.	ID=exon-NR_185050.1-2;Parent=rna-NR_185050.1;Dbxref=GeneID:72519,GenBank:NR_185050.1,MGI:MGI:1919769;gbkey=misc_RNA;gene=Pip4p2;product=phosphatidylinositol-4%2C5-bisphosphate 4-phosphatase 2%2C transcript variant 5;transcript_id=NR_185050.1;extra_copy_number=0
CM058244.1	Liftoff	exon	13710065	13710239	.	+	.	ID=exon-NR_185050.1-3;Parent=rna-NR_185050.1;Dbxref=GeneID:72519,GenBank:NR_185050.1,MGI:MGI:1919769;gbkey=misc_RNA;gene=Pip4p2;product=phosphatidylinositol-4%2C5-bisphosphate 4-phosphatase 2%2C transcript variant 5;transcript_id=NR_185050.1;extra_copy_number=0
CM058244.1	Liftoff	exon	13717970	13718118	.	+	.	ID=exon-NR_185050.1-4;Parent=rna-NR_185050.1;Dbxref=GeneID:72519,GenBank:NR_185050.1,MGI:MGI:1919769;gbkey=misc_RNA;gene=Pip4p2;product=phosphatidylinositol-4%2C5-bisphosphate 4-phosphatase 2%2C transcript variant 5;transcript_id=NR_185050.1;extra_copy_number=0
CM058244.1	Liftoff	exon	13723833	13723939	.	+	.	ID=exon-NR_185050.1-5;Parent=rna-NR_185050.1;Dbxref=GeneID:72519,GenBank:NR_185050.1,MGI:MGI:1919769;gbkey=misc_RNA;gene=Pip4p2;product=phosphatidylinositol-4%2C5-bisphosphate 4-phosphatase 2%2C transcript variant 5;transcript_id=NR_185050.1;extra_copy_number=0
CM058244.1	Liftoff	exon	13724941	13725064	.	+	.	ID=exon-NR_185050.1-6;Parent=rna-NR_185050.1;Dbxref=GeneID:72519,GenBank:NR_185050.1,MGI:MGI:1919769;gbkey=misc_RNA;gene=Pip4p2;product=phosphatidylinositol-4%2C5-bisphosphate 4-phosphatase 2%2C transcript variant 5;transcript_id=NR_185050.1;extra_copy_number=0
CM058244.1	Liftoff	exon	13733927	13733979	.	+	.	ID=exon-NR_185050.1-7;Parent=rna-NR_185050.1;Dbxref=GeneID:72519,GenBank:NR_185050.1,MGI:MGI:1919769;gbkey=misc_RNA;gene=Pip4p2;product=phosphatidylinositol-4%2C5-bisphosphate 4-phosphatase 2%2C transcript variant 5;transcript_id=NR_185050.1;extra_copy_number=0
CM058244.1	Liftoff	exon	13743875	13743965	.	+	.	ID=exon-NR_185050.1-8;Parent=rna-NR_185050.1;Dbxref=GeneID:72519,GenBank:NR_185050.1,MGI:MGI:1919769;gbkey=misc_RNA;gene=Pip4p2;product=phosphatidylinositol-4%2C5-bisphosphate 4-phosphatase 2%2C transcript variant 5;transcript_id=NR_185050.1;extra_copy_number=0
CM058244.1	Liftoff	exon	13745167	13746708	.	+	.	ID=exon-NR_185050.1-9;Parent=rna-NR_185050.1;Dbxref=GeneID:72519,GenBank:NR_185050.1,MGI:MGI:1919769;gbkey=misc_RNA;gene=Pip4p2;product=phosphatidylinositol-4%2C5-bisphosphate 4-phosphatase 2%2C transcript variant 5;transcript_id=NR_185050.1;extra_copy_number=0
CM058244.1	Liftoff	gene	13761355	13784486	.	+	.	ID=gene-Gm11837;Dbxref=GeneID:100038514,MGI:MGI:3702175;Name=Gm11837;description=predicted gene 11837;gbkey=Gene;gene=Gm11837;gene_biotype=protein_coding;coverage=1.0;sequence_ID=1.0;valid_ORFs=2;extra_copy_number=0;copy_num_ID=gene-Gm11837_0
CM058244.1	Liftoff	mRNA	13761355	13784486	.	+	.	ID=rna-NM_001356579.1;Parent=gene-Gm11837;Dbxref=GeneID:100038514,GenBank:NM_001356579.1,MGI:MGI:3702175;Name=NM_001356579.1;gbkey=mRNA;gene=Gm11837;product=predicted gene 11837%2C transcript variant 2;transcript_id=NM_001356579.1;matches_ref_protein=True;valid_ORF=True;extra_copy_number=0
CM058244.1	Liftoff	exon	13761355	13761486	.	+	.	ID=exon-NM_001356579.1-1;Parent=rna-NM_001356579.1;Dbxref=GeneID:100038514,GenBank:NM_001356579.1,MGI:MGI:3702175;gbkey=mRNA;gene=Gm11837;product=predicted gene 11837%2C transcript variant 2;transcript_id=NM_001356579.1;extra_copy_number=0
CM058244.1	Liftoff	exon	13767888	13767986	.	+	.	ID=exon-NM_001356579.1-2;Parent=rna-NM_001356579.1;Dbxref=GeneID:100038514,GenBank:NM_001356579.1,MGI:MGI:3702175;gbkey=mRNA;gene=Gm11837;product=predicted gene 11837%2C transcript variant 2;transcript_id=NM_001356579.1;extra_copy_number=0
CM058244.1	Liftoff	exon	13769931	13770004	.	+	.	ID=exon-NM_001356579.1-3;Parent=rna-NM_001356579.1;Dbxref=GeneID:100038514,GenBank:NM_001356579.1,MGI:MGI:3702175;gbkey=mRNA;gene=Gm11837;product=predicted gene 11837%2C transcript variant 2;transcript_id=NM_001356579.1;extra_copy_number=0
CM058244.1	Liftoff	exon	13773655	13773730	.	+	.	ID=exon-NM_001356579.1-4;Parent=rna-NM_001356579.1;Dbxref=GeneID:100038514,GenBank:NM_001356579.1,MGI:MGI:3702175;gbkey=mRNA;gene=Gm11837;product=predicted gene 11837%2C transcript variant 2;transcript_id=NM_001356579.1;extra_copy_number=0
CM058244.1	Liftoff	exon	13778894	13779000	.	+	.	ID=exon-NM_001356579.1-5;Parent=rna-NM_001356579.1;Dbxref=GeneID:100038514,GenBank:NM_001356579.1,MGI:MGI:3702175;gbkey=mRNA;gene=Gm11837;product=predicted gene 11837%2C transcript variant 2;transcript_id=NM_001356579.1;extra_copy_number=0
CM058244.1	Liftoff	exon	13784077	13784486	.	+	.	ID=exon-NM_001356579.1-6;Parent=rna-NM_001356579.1;Dbxref=GeneID:100038514,GenBank:NM_001356579.1,MGI:MGI:3702175;gbkey=mRNA;gene=Gm11837;product=predicted gene 11837%2C transcript variant 2;transcript_id=NM_001356579.1;extra_copy_number=0
CM058244.1	Liftoff	CDS	13767908	13767986	.	+	.	ID=cds-NP_001343508.1;Parent=rna-NM_001356579.1;Dbxref=GeneID:100038514,GenBank:NP_001343508.1,MGI:MGI:3702175;Name=NP_001343508.1;gbkey=CDS;gene=Gm11837;product=uncharacterized protein C8orf88 homolog;protein_id=NP_001343508.1;extra_copy_number=0
CM058244.1	Liftoff	CDS	13769931	13770004	.	+	.	ID=cds-NP_001343508.1;Parent=rna-NM_001356579.1;Dbxref=GeneID:100038514,GenBank:NP_001343508.1,MGI:MGI:3702175;Name=NP_001343508.1;gbkey=CDS;gene=Gm11837;product=uncharacterized protein C8orf88 homolog;protein_id=NP_001343508.1;extra_copy_number=0
CM058244.1	Liftoff	CDS	13773655	13773730	.	+	.	ID=cds-NP_001343508.1;Parent=rna-NM_001356579.1;Dbxref=GeneID:100038514,GenBank:NP_001343508.1,MGI:MGI:3702175;Name=NP_001343508.1;gbkey=CDS;gene=Gm11837;product=uncharacterized protein C8orf88 homolog;protein_id=NP_001343508.1;extra_copy_number=0
CM058244.1	Liftoff	CDS	13778894	13779000	.	+	.	ID=cds-NP_001343508.1;Parent=rna-NM_001356579.1;Dbxref=GeneID:100038514,GenBank:NP_001343508.1,MGI:MGI:3702175;Name=NP_001343508.1;gbkey=CDS;gene=Gm11837;product=uncharacterized protein C8orf88 homolog;protein_id=NP_001343508.1;extra_copy_number=0
CM058244.1	Liftoff	CDS	13784077	13784100	.	+	.	ID=cds-NP_001343508.1;Parent=rna-NM_001356579.1;Dbxref=GeneID:100038514,GenBank:NP_001343508.1,MGI:MGI:3702175;Name=NP_001343508.1;gbkey=CDS;gene=Gm11837;product=uncharacterized protein C8orf88 homolog;protein_id=NP_001343508.1;extra_copy_number=0
CM058244.1	Liftoff	mRNA	13762088	13784486	.	+	.	ID=rna-NM_001243100.1;Parent=gene-Gm11837;Dbxref=GeneID:100038514,GenBank:NM_001243100.1,MGI:MGI:3702175;Name=NM_001243100.1;gbkey=mRNA;gene=Gm11837;product=predicted gene 11837%2C transcript variant 1;tag=RefSeq Select;transcript_id=NM_001243100.1;matches_ref_protein=True;valid_ORF=True;extra_copy_number=0
CM058244.1	Liftoff	exon	13762088	13762217	.	+	.	ID=exon-NM_001243100.1-1;Parent=rna-NM_001243100.1;Dbxref=GeneID:100038514,GenBank:NM_001243100.1,MGI:MGI:3702175;gbkey=mRNA;gene=Gm11837;product=predicted gene 11837%2C transcript variant 1;tag=RefSeq Select;transcript_id=NM_001243100.1;extra_copy_number=0
CM058244.1	Liftoff	exon	13767888	13767986	.	+	.	ID=exon-NM_001243100.1-2;Parent=rna-NM_001243100.1;Dbxref=GeneID:100038514,GenBank:NM_001243100.1,MGI:MGI:3702175;gbkey=mRNA;gene=Gm11837;product=predicted gene 11837%2C transcript variant 1;tag=RefSeq Select;transcript_id=NM_001243100.1;extra_copy_number=0
CM058244.1	Liftoff	exon	13769931	13770004	.	+	.	ID=exon-NM_001243100.1-3;Parent=rna-NM_001243100.1;Dbxref=GeneID:100038514,GenBank:NM_001243100.1,MGI:MGI:3702175;gbkey=mRNA;gene=Gm11837;product=predicted gene 11837%2C transcript variant 1;tag=RefSeq Select;transcript_id=NM_001243100.1;extra_copy_number=0
CM058244.1	Liftoff	exon	13773655	13773730	.	+	.	ID=exon-NM_001243100.1-4;Parent=rna-NM_001243100.1;Dbxref=GeneID:100038514,GenBank:NM_001243100.1,MGI:MGI:3702175;gbkey=mRNA;gene=Gm11837;product=predicted gene 11837%2C transcript variant 1;tag=RefSeq Select;transcript_id=NM_001243100.1;extra_copy_number=0
CM058244.1	Liftoff	exon	13778894	13779000	.	+	.	ID=exon-NM_001243100.1-5;Parent=rna-NM_001243100.1;Dbxref=GeneID:100038514,GenBank:NM_001243100.1,MGI:MGI:3702175;gbkey=mRNA;gene=Gm11837;product=predicted gene 11837%2C transcript variant 1;tag=RefSeq Select;transcript_id=NM_001243100.1;extra_copy_number=0
CM058244.1	Liftoff	exon	13784077	13784486	.	+	.	ID=exon-NM_001243100.1-6;Parent=rna-NM_001243100.1;Dbxref=GeneID:100038514,GenBank:NM_001243100.1,MGI:MGI:3702175;gbkey=mRNA;gene=Gm11837;product=predicted gene 11837%2C transcript variant 1;tag=RefSeq Select;transcript_id=NM_001243100.1;extra_copy_number=0
CM058244.1	Liftoff	CDS	13767908	13767986	.	+	.	ID=cds-NP_001230029.1;Parent=rna-NM_001243100.1;Dbxref=GeneID:100038514,GenBank:NP_001230029.1,MGI:MGI:3702175;Name=NP_001230029.1;gbkey=CDS;gene=Gm11837;product=uncharacterized protein C8orf88 homolog;protein_id=NP_001230029.1;tag=RefSeq Select;extra_copy_number=0
CM058244.1	Liftoff	CDS	13769931	13770004	.	+	.	ID=cds-NP_001230029.1;Parent=rna-NM_001243100.1;Dbxref=GeneID:100038514,GenBank:NP_001230029.1,MGI:MGI:3702175;Name=NP_001230029.1;gbkey=CDS;gene=Gm11837;product=uncharacterized protein C8orf88 homolog;protein_id=NP_001230029.1;tag=RefSeq Select;extra_copy_number=0
CM058244.1	Liftoff	CDS	13773655	13773730	.	+	.	ID=cds-NP_001230029.1;Parent=rna-NM_001243100.1;Dbxref=GeneID:100038514,GenBank:NP_001230029.1,MGI:MGI:3702175;Name=NP_001230029.1;gbkey=CDS;gene=Gm11837;product=uncharacterized protein C8orf88 homolog;protein_id=NP_001230029.1;tag=RefSeq Select;extra_copy_number=0
CM058244.1	Liftoff	CDS	13778894	13779000	.	+	.	ID=cds-NP_001230029.1;Parent=rna-NM_001243100.1;Dbxref=GeneID:100038514,GenBank:NP_001230029.1,MGI:MGI:3702175;Name=NP_001230029.1;gbkey=CDS;gene=Gm11837;product=uncharacterized protein C8orf88 homolog;protein_id=NP_001230029.1;tag=RefSeq Select;extra_copy_number=0
CM058244.1	Liftoff	CDS	13784077	13784100	.	+	.	ID=cds-NP_001230029.1;Parent=rna-NM_001243100.1;Dbxref=GeneID:100038514,GenBank:NP_001230029.1,MGI:MGI:3702175;Name=NP_001230029.1;gbkey=CDS;gene=Gm11837;product=uncharacterized protein C8orf88 homolog;protein_id=NP_001230029.1;tag=RefSeq Select;extra_copy_number=0
CM058244.1	Liftoff	gene	13783701	13981279	.	-	.	ID=gene-Necab1;Dbxref=GeneID:69352,MGI:MGI:1916602;Name=Necab1;description=N-terminal EF-hand calcium binding protein 1;gbkey=Gene;gene=Necab1;gene_biotype=protein_coding;gene_synonym=1700003H21Rik,Efcbp1,STIP-1;coverage=1.0;sequence_ID=1.0;valid_ORFs=2;extra_copy_number=0;copy_num_ID=gene-Necab1_0
CM058244.1	Liftoff	mRNA	13783701	13980606	.	-	.	ID=rna-NM_178617.4;Parent=gene-Necab1;Dbxref=GeneID:69352,GenBank:NM_178617.4,MGI:MGI:1916602;Name=NM_178617.4;gbkey=mRNA;gene=Necab1;product=N-terminal EF-hand calcium binding protein 1;tag=RefSeq Select;transcript_id=NM_178617.4;matches_ref_protein=True;valid_ORF=True;extra_copy_number=0
CM058244.1	Liftoff	exon	13783701	13787377	.	-	.	ID=exon-NM_178617.4-13;Parent=rna-NM_178617.4;Dbxref=GeneID:69352,GenBank:NM_178617.4,MGI:MGI:1916602;gbkey=mRNA;gene=Necab1;product=N-terminal EF-hand calcium binding protein 1;tag=RefSeq Select;transcript_id=NM_178617.4;extra_copy_number=0
CM058244.1	Liftoff	exon	13789282	13789373	.	-	.	ID=exon-NM_178617.4-12;Parent=rna-NM_178617.4;Dbxref=GeneID:69352,GenBank:NM_178617.4,MGI:MGI:1916602;gbkey=mRNA;gene=Necab1;product=N-terminal EF-hand calcium binding protein 1;tag=RefSeq Select;transcript_id=NM_178617.4;extra_copy_number=0
CM058244.1	Liftoff	exon	13791464	13791541	.	-	.	ID=exon-NM_178617.4-11;Parent=rna-NM_178617.4;Dbxref=GeneID:69352,GenBank:NM_178617.4,MGI:MGI:1916602;gbkey=mRNA;gene=Necab1;product=N-terminal EF-hand calcium binding protein 1;tag=RefSeq Select;transcript_id=NM_178617.4;extra_copy_number=0
CM058244.1	Liftoff	exon	13797362	13797474	.	-	.	ID=exon-NM_178617.4-10;Parent=rna-NM_178617.4;Dbxref=GeneID:69352,GenBank:NM_178617.4,MGI:MGI:1916602;gbkey=mRNA;gene=Necab1;product=N-terminal EF-hand calcium binding protein 1;tag=RefSeq Select;transcript_id=NM_178617.4;extra_copy_number=0
CM058244.1	Liftoff	exon	13806589	13806642	.	-	.	ID=exon-NM_178617.4-9;Parent=rna-NM_178617.4;Dbxref=GeneID:69352,GenBank:NM_178617.4,MGI:MGI:1916602;gbkey=mRNA;gene=Necab1;product=N-terminal EF-hand calcium binding protein 1;tag=RefSeq Select;transcript_id=NM_178617.4;extra_copy_number=0
CM058244.1	Liftoff	exon	13809611	13809687	.	-	.	ID=exon-NM_178617.4-8;Parent=rna-NM_178617.4;Dbxref=GeneID:69352,GenBank:NM_178617.4,MGI:MGI:1916602;gbkey=mRNA;gene=Necab1;product=N-terminal EF-hand calcium binding protein 1;tag=RefSeq Select;transcript_id=NM_178617.4;extra_copy_number=0
CM058244.1	Liftoff	exon	13820614	13820735	.	-	.	ID=exon-NM_178617.4-7;Parent=rna-NM_178617.4;Dbxref=GeneID:69352,GenBank:NM_178617.4,MGI:MGI:1916602;gbkey=mRNA;gene=Necab1;product=N-terminal EF-hand calcium binding protein 1;tag=RefSeq Select;transcript_id=NM_178617.4;extra_copy_number=0
CM058244.1	Liftoff	exon	13836427	13836563	.	-	.	ID=exon-NM_178617.4-6;Parent=rna-NM_178617.4;Dbxref=GeneID:69352,GenBank:NM_178617.4,MGI:MGI:1916602;gbkey=mRNA;gene=Necab1;product=N-terminal EF-hand calcium binding protein 1;tag=RefSeq Select;transcript_id=NM_178617.4;extra_copy_number=0
CM058244.1	Liftoff	exon	13884080	13884177	.	-	.	ID=exon-NM_178617.4-5;Parent=rna-NM_178617.4;Dbxref=GeneID:69352,GenBank:NM_178617.4,MGI:MGI:1916602;gbkey=mRNA;gene=Necab1;product=N-terminal EF-hand calcium binding protein 1;tag=RefSeq Select;transcript_id=NM_178617.4;extra_copy_number=0
CM058244.1	Liftoff	exon	13896784	13896809	.	-	.	ID=exon-NM_178617.4-4;Parent=rna-NM_178617.4;Dbxref=GeneID:69352,GenBank:NM_178617.4,MGI:MGI:1916602;gbkey=mRNA;gene=Necab1;product=N-terminal EF-hand calcium binding protein 1;tag=RefSeq Select;transcript_id=NM_178617.4;extra_copy_number=0
CM058244.1	Liftoff	exon	13942654	13942762	.	-	.	ID=exon-NM_178617.4-3;Parent=rna-NM_178617.4;Dbxref=GeneID:69352,GenBank:NM_178617.4,MGI:MGI:1916602;gbkey=mRNA;gene=Necab1;product=N-terminal EF-hand calcium binding protein 1;tag=RefSeq Select;transcript_id=NM_178617.4;extra_copy_number=0
CM058244.1	Liftoff	exon	13971691	13971715	.	-	.	ID=exon-NM_178617.4-2;Parent=rna-NM_178617.4;Dbxref=GeneID:69352,GenBank:NM_178617.4,MGI:MGI:1916602;gbkey=mRNA;gene=Necab1;product=N-terminal EF-hand calcium binding protein 1;tag=RefSeq Select;transcript_id=NM_178617.4;extra_copy_number=0
CM058244.1	Liftoff	exon	13980293	13980606	.	-	.	ID=exon-NM_178617.4-1;Parent=rna-NM_178617.4;Dbxref=GeneID:69352,GenBank:NM_178617.4,MGI:MGI:1916602;gbkey=mRNA;gene=Necab1;product=N-terminal EF-hand calcium binding protein 1;tag=RefSeq Select;transcript_id=NM_178617.4;extra_copy_number=0
CM058244.1	Liftoff	CDS	13787349	13787377	.	-	.	ID=cds-NP_848732.3;Parent=rna-NM_178617.4;Dbxref=CCDS:CCDS17982.1,GeneID:69352,GenBank:NP_848732.3,MGI:MGI:1916602;Name=NP_848732.3;gbkey=CDS;gene=Necab1;product=N-terminal EF-hand calcium-binding protein 1;protein_id=NP_848732.3;tag=RefSeq Select;extra_copy_number=0
CM058244.1	Liftoff	CDS	13789282	13789373	.	-	.	ID=cds-NP_848732.3;Parent=rna-NM_178617.4;Dbxref=CCDS:CCDS17982.1,GeneID:69352,GenBank:NP_848732.3,MGI:MGI:1916602;Name=NP_848732.3;gbkey=CDS;gene=Necab1;product=N-terminal EF-hand calcium-binding protein 1;protein_id=NP_848732.3;tag=RefSeq Select;extra_copy_number=0
CM058244.1	Liftoff	CDS	13791464	13791541	.	-	.	ID=cds-NP_848732.3;Parent=rna-NM_178617.4;Dbxref=CCDS:CCDS17982.1,GeneID:69352,GenBank:NP_848732.3,MGI:MGI:1916602;Name=NP_848732.3;gbkey=CDS;gene=Necab1;product=N-terminal EF-hand calcium-binding protein 1;protein_id=NP_848732.3;tag=RefSeq Select;extra_copy_number=0
CM058244.1	Liftoff	CDS	13797362	13797474	.	-	.	ID=cds-NP_848732.3;Parent=rna-NM_178617.4;Dbxref=CCDS:CCDS17982.1,GeneID:69352,GenBank:NP_848732.3,MGI:MGI:1916602;Name=NP_848732.3;gbkey=CDS;gene=Necab1;product=N-terminal EF-hand calcium-binding protein 1;protein_id=NP_848732.3;tag=RefSeq Select;extra_copy_number=0
CM058244.1	Liftoff	CDS	13806589	13806642	.	-	.	ID=cds-NP_848732.3;Parent=rna-NM_178617.4;Dbxref=CCDS:CCDS17982.1,GeneID:69352,GenBank:NP_848732.3,MGI:MGI:1916602;Name=NP_848732.3;gbkey=CDS;gene=Necab1;product=N-terminal EF-hand calcium-binding protein 1;protein_id=NP_848732.3;tag=RefSeq Select;extra_copy_number=0
CM058244.1	Liftoff	CDS	13809611	13809687	.	-	.	ID=cds-NP_848732.3;Parent=rna-NM_178617.4;Dbxref=CCDS:CCDS17982.1,GeneID:69352,GenBank:NP_848732.3,MGI:MGI:1916602;Name=NP_848732.3;gbkey=CDS;gene=Necab1;product=N-terminal EF-hand calcium-binding protein 1;protein_id=NP_848732.3;tag=RefSeq Select;extra_copy_number=0
CM058244.1	Liftoff	CDS	13820614	13820735	.	-	.	ID=cds-NP_848732.3;Parent=rna-NM_178617.4;Dbxref=CCDS:CCDS17982.1,GeneID:69352,GenBank:NP_848732.3,MGI:MGI:1916602;Name=NP_848732.3;gbkey=CDS;gene=Necab1;product=N-terminal EF-hand calcium-binding protein 1;protein_id=NP_848732.3;tag=RefSeq Select;extra_copy_number=0
CM058244.1	Liftoff	CDS	13836427	13836563	.	-	.	ID=cds-NP_848732.3;Parent=rna-NM_178617.4;Dbxref=CCDS:CCDS17982.1,GeneID:69352,GenBank:NP_848732.3,MGI:MGI:1916602;Name=NP_848732.3;gbkey=CDS;gene=Necab1;product=N-terminal EF-hand calcium-binding protein 1;protein_id=NP_848732.3;tag=RefSeq Select;extra_copy_number=0
CM058244.1	Liftoff	CDS	13884080	13884177	.	-	.	ID=cds-NP_848732.3;Parent=rna-NM_178617.4;Dbxref=CCDS:CCDS17982.1,GeneID:69352,GenBank:NP_848732.3,MGI:MGI:1916602;Name=NP_848732.3;gbkey=CDS;gene=Necab1;product=N-terminal EF-hand calcium-binding protein 1;protein_id=NP_848732.3;tag=RefSeq Select;extra_copy_number=0
CM058244.1	Liftoff	CDS	13896784	13896809	.	-	.	ID=cds-NP_848732.3;Parent=rna-NM_178617.4;Dbxref=CCDS:CCDS17982.1,GeneID:69352,GenBank:NP_848732.3,MGI:MGI:1916602;Name=NP_848732.3;gbkey=CDS;gene=Necab1;product=N-terminal EF-hand calcium-binding protein 1;protein_id=NP_848732.3;tag=RefSeq Select;extra_copy_number=0
CM058244.1	Liftoff	CDS	13942654	13942762	.	-	.	ID=cds-NP_848732.3;Parent=rna-NM_178617.4;Dbxref=CCDS:CCDS17982.1,GeneID:69352,GenBank:NP_848732.3,MGI:MGI:1916602;Name=NP_848732.3;gbkey=CDS;gene=Necab1;product=N-terminal EF-hand calcium-binding protein 1;protein_id=NP_848732.3;tag=RefSeq Select;extra_copy_number=0
CM058244.1	Liftoff	CDS	13971691	13971715	.	-	.	ID=cds-NP_848732.3;Parent=rna-NM_178617.4;Dbxref=CCDS:CCDS17982.1,GeneID:69352,GenBank:NP_848732.3,MGI:MGI:1916602;Name=NP_848732.3;gbkey=CDS;gene=Necab1;product=N-terminal EF-hand calcium-binding protein 1;protein_id=NP_848732.3;tag=RefSeq Select;extra_copy_number=0
CM058244.1	Liftoff	CDS	13980293	13980391	.	-	.	ID=cds-NP_848732.3;Parent=rna-NM_178617.4;Dbxref=CCDS:CCDS17982.1,GeneID:69352,GenBank:NP_848732.3,MGI:MGI:1916602;Name=NP_848732.3;gbkey=CDS;gene=Necab1;product=N-terminal EF-hand calcium-binding protein 1;protein_id=NP_848732.3;tag=RefSeq Select;extra_copy_number=0
CM058244.1	Liftoff	mRNA	13783701	13981279	.	-	.	ID=rna-XM_006538234.1;Parent=gene-Necab1;Dbxref=GeneID:69352,GenBank:XM_006538234.1,MGI:MGI:1916602;Name=XM_006538234.1;gbkey=mRNA;gene=Necab1;model_evidence=Supporting evidence includes similarity to: 2 mRNAs%2C 17 ESTs%2C 5 Proteins%2C 388 long SRA reads%2C and 100%25 coverage of the annotated genomic feature by RNAseq alignments%2C including 7 samples with support for all annotated introns;product=N-terminal EF-hand calcium binding protein 1%2C transcript variant X1;transcript_id=XM_006538234.1;matches_ref_protein=True;valid_ORF=True;extra_copy_number=0
CM058244.1	Liftoff	exon	13783701	13787377	.	-	.	ID=exon-XM_006538234.1-14;Parent=rna-XM_006538234.1;Dbxref=GeneID:69352,GenBank:XM_006538234.1,MGI:MGI:1916602;gbkey=mRNA;gene=Necab1;product=N-terminal EF-hand calcium binding protein 1%2C transcript variant X1;transcript_id=XM_006538234.1;extra_copy_number=0
CM058244.1	Liftoff	exon	13789282	13789373	.	-	.	ID=exon-XM_006538234.1-13;Parent=rna-XM_006538234.1;Dbxref=GeneID:69352,GenBank:XM_006538234.1,MGI:MGI:1916602;gbkey=mRNA;gene=Necab1;product=N-terminal EF-hand calcium binding protein 1%2C transcript variant X1;transcript_id=XM_006538234.1;extra_copy_number=0
CM058244.1	Liftoff	exon	13791464	13791541	.	-	.	ID=exon-XM_006538234.1-12;Parent=rna-XM_006538234.1;Dbxref=GeneID:69352,GenBank:XM_006538234.1,MGI:MGI:1916602;gbkey=mRNA;gene=Necab1;product=N-terminal EF-hand calcium binding protein 1%2C transcript variant X1;transcript_id=XM_006538234.1;extra_copy_number=0
CM058244.1	Liftoff	exon	13797362	13797474	.	-	.	ID=exon-XM_006538234.1-11;Parent=rna-XM_006538234.1;Dbxref=GeneID:69352,GenBank:XM_006538234.1,MGI:MGI:1916602;gbkey=mRNA;gene=Necab1;product=N-terminal EF-hand calcium binding protein 1%2C transcript variant X1;transcript_id=XM_006538234.1;extra_copy_number=0
CM058244.1	Liftoff	exon	13806589	13806642	.	-	.	ID=exon-XM_006538234.1-10;Parent=rna-XM_006538234.1;Dbxref=GeneID:69352,GenBank:XM_006538234.1,MGI:MGI:1916602;gbkey=mRNA;gene=Necab1;product=N-terminal EF-hand calcium binding protein 1%2C transcript variant X1;transcript_id=XM_006538234.1;extra_copy_number=0
CM058244.1	Liftoff	exon	13809611	13809687	.	-	.	ID=exon-XM_006538234.1-9;Parent=rna-XM_006538234.1;Dbxref=GeneID:69352,GenBank:XM_006538234.1,MGI:MGI:1916602;gbkey=mRNA;gene=Necab1;product=N-terminal EF-hand calcium binding protein 1%2C transcript variant X1;transcript_id=XM_006538234.1;extra_copy_number=0
CM058244.1	Liftoff	exon	13820614	13820735	.	-	.	ID=exon-XM_006538234.1-8;Parent=rna-XM_006538234.1;Dbxref=GeneID:69352,GenBank:XM_006538234.1,MGI:MGI:1916602;gbkey=mRNA;gene=Necab1;product=N-terminal EF-hand calcium binding protein 1%2C transcript variant X1;transcript_id=XM_006538234.1;extra_copy_number=0
CM058244.1	Liftoff	exon	13836427	13836563	.	-	.	ID=exon-XM_006538234.1-7;Parent=rna-XM_006538234.1;Dbxref=GeneID:69352,GenBank:XM_006538234.1,MGI:MGI:1916602;gbkey=mRNA;gene=Necab1;product=N-terminal EF-hand calcium binding protein 1%2C transcript variant X1;transcript_id=XM_006538234.1;extra_copy_number=0
CM058244.1	Liftoff	exon	13884080	13884177	.	-	.	ID=exon-XM_006538234.1-6;Parent=rna-XM_006538234.1;Dbxref=GeneID:69352,GenBank:XM_006538234.1,MGI:MGI:1916602;gbkey=mRNA;gene=Necab1;product=N-terminal EF-hand calcium binding protein 1%2C transcript variant X1;transcript_id=XM_006538234.1;extra_copy_number=0
CM058244.1	Liftoff	exon	13896784	13896809	.	-	.	ID=exon-XM_006538234.1-5;Parent=rna-XM_006538234.1;Dbxref=GeneID:69352,GenBank:XM_006538234.1,MGI:MGI:1916602;gbkey=mRNA;gene=Necab1;product=N-terminal EF-hand calcium binding protein 1%2C transcript variant X1;transcript_id=XM_006538234.1;extra_copy_number=0
CM058244.1	Liftoff	exon	13942654	13942762	.	-	.	ID=exon-XM_006538234.1-4;Parent=rna-XM_006538234.1;Dbxref=GeneID:69352,GenBank:XM_006538234.1,MGI:MGI:1916602;gbkey=mRNA;gene=Necab1;product=N-terminal EF-hand calcium binding protein 1%2C transcript variant X1;transcript_id=XM_006538234.1;extra_copy_number=0
CM058244.1	Liftoff	exon	13971691	13971715	.	-	.	ID=exon-XM_006538234.1-3;Parent=rna-XM_006538234.1;Dbxref=GeneID:69352,GenBank:XM_006538234.1,MGI:MGI:1916602;gbkey=mRNA;gene=Necab1;product=N-terminal EF-hand calcium binding protein 1%2C transcript variant X1;transcript_id=XM_006538234.1;extra_copy_number=0
CM058244.1	Liftoff	exon	13980293	13980420	.	-	.	ID=exon-XM_006538234.1-2;Parent=rna-XM_006538234.1;Dbxref=GeneID:69352,GenBank:XM_006538234.1,MGI:MGI:1916602;gbkey=mRNA;gene=Necab1;product=N-terminal EF-hand calcium binding protein 1%2C transcript variant X1;transcript_id=XM_006538234.1;extra_copy_number=0
CM058244.1	Liftoff	exon	13981187	13981279	.	-	.	ID=exon-XM_006538234.1-1;Parent=rna-XM_006538234.1;Dbxref=GeneID:69352,GenBank:XM_006538234.1,MGI:MGI:1916602;gbkey=mRNA;gene=Necab1;product=N-terminal EF-hand calcium binding protein 1%2C transcript variant X1;transcript_id=XM_006538234.1;extra_copy_number=0
CM058244.1	Liftoff	CDS	13787349	13787377	.	-	.	ID=cds-XP_006538297.1;Parent=rna-XM_006538234.1;Dbxref=GeneID:69352,GenBank:XP_006538297.1,MGI:MGI:1916602;Name=XP_006538297.1;gbkey=CDS;gene=Necab1;product=N-terminal EF-hand calcium-binding protein 1 isoform X1;protein_id=XP_006538297.1;extra_copy_number=0
CM058244.1	Liftoff	CDS	13789282	13789373	.	-	.	ID=cds-XP_006538297.1;Parent=rna-XM_006538234.1;Dbxref=GeneID:69352,GenBank:XP_006538297.1,MGI:MGI:1916602;Name=XP_006538297.1;gbkey=CDS;gene=Necab1;product=N-terminal EF-hand calcium-binding protein 1 isoform X1;protein_id=XP_006538297.1;extra_copy_number=0
CM058244.1	Liftoff	CDS	13791464	13791541	.	-	.	ID=cds-XP_006538297.1;Parent=rna-XM_006538234.1;Dbxref=GeneID:69352,GenBank:XP_006538297.1,MGI:MGI:1916602;Name=XP_006538297.1;gbkey=CDS;gene=Necab1;product=N-terminal EF-hand calcium-binding protein 1 isoform X1;protein_id=XP_006538297.1;extra_copy_number=0
CM058244.1	Liftoff	CDS	13797362	13797474	.	-	.	ID=cds-XP_006538297.1;Parent=rna-XM_006538234.1;Dbxref=GeneID:69352,GenBank:XP_006538297.1,MGI:MGI:1916602;Name=XP_006538297.1;gbkey=CDS;gene=Necab1;product=N-terminal EF-hand calcium-binding protein 1 isoform X1;protein_id=XP_006538297.1;extra_copy_number=0
CM058244.1	Liftoff	CDS	13806589	13806642	.	-	.	ID=cds-XP_006538297.1;Parent=rna-XM_006538234.1;Dbxref=GeneID:69352,GenBank:XP_006538297.1,MGI:MGI:1916602;Name=XP_006538297.1;gbkey=CDS;gene=Necab1;product=N-terminal EF-hand calcium-binding protein 1 isoform X1;protein_id=XP_006538297.1;extra_copy_number=0
CM058244.1	Liftoff	CDS	13809611	13809687	.	-	.	ID=cds-XP_006538297.1;Parent=rna-XM_006538234.1;Dbxref=GeneID:69352,GenBank:XP_006538297.1,MGI:MGI:1916602;Name=XP_006538297.1;gbkey=CDS;gene=Necab1;product=N-terminal EF-hand calcium-binding protein 1 isoform X1;protein_id=XP_006538297.1;extra_copy_number=0
CM058244.1	Liftoff	CDS	13820614	13820735	.	-	.	ID=cds-XP_006538297.1;Parent=rna-XM_006538234.1;Dbxref=GeneID:69352,GenBank:XP_006538297.1,MGI:MGI:1916602;Name=XP_006538297.1;gbkey=CDS;gene=Necab1;product=N-terminal EF-hand calcium-binding protein 1 isoform X1;protein_id=XP_006538297.1;extra_copy_number=0
CM058244.1	Liftoff	CDS	13836427	13836563	.	-	.	ID=cds-XP_006538297.1;Parent=rna-XM_006538234.1;Dbxref=GeneID:69352,GenBank:XP_006538297.1,MGI:MGI:1916602;Name=XP_006538297.1;gbkey=CDS;gene=Necab1;product=N-terminal EF-hand calcium-binding protein 1 isoform X1;protein_id=XP_006538297.1;extra_copy_number=0
CM058244.1	Liftoff	CDS	13884080	13884177	.	-	.	ID=cds-XP_006538297.1;Parent=rna-XM_006538234.1;Dbxref=GeneID:69352,GenBank:XP_006538297.1,MGI:MGI:1916602;Name=XP_006538297.1;gbkey=CDS;gene=Necab1;product=N-terminal EF-hand calcium-binding protein 1 isoform X1;protein_id=XP_006538297.1;extra_copy_number=0
CM058244.1	Liftoff	CDS	13896784	13896809	.	-	.	ID=cds-XP_006538297.1;Parent=rna-XM_006538234.1;Dbxref=GeneID:69352,GenBank:XP_006538297.1,MGI:MGI:1916602;Name=XP_006538297.1;gbkey=CDS;gene=Necab1;product=N-terminal EF-hand calcium-binding protein 1 isoform X1;protein_id=XP_006538297.1;extra_copy_number=0
CM058244.1	Liftoff	CDS	13942654	13942762	.	-	.	ID=cds-XP_006538297.1;Parent=rna-XM_006538234.1;Dbxref=GeneID:69352,GenBank:XP_006538297.1,MGI:MGI:1916602;Name=XP_006538297.1;gbkey=CDS;gene=Necab1;product=N-terminal EF-hand calcium-binding protein 1 isoform X1;protein_id=XP_006538297.1;extra_copy_number=0
CM058244.1	Liftoff	CDS	13971691	13971715	.	-	.	ID=cds-XP_006538297.1;Parent=rna-XM_006538234.1;Dbxref=GeneID:69352,GenBank:XP_006538297.1,MGI:MGI:1916602;Name=XP_006538297.1;gbkey=CDS;gene=Necab1;product=N-terminal EF-hand calcium-binding protein 1 isoform X1;protein_id=XP_006538297.1;extra_copy_number=0
CM058244.1	Liftoff	CDS	13980293	13980420	.	-	.	ID=cds-XP_006538297.1;Parent=rna-XM_006538234.1;Dbxref=GeneID:69352,GenBank:XP_006538297.1,MGI:MGI:1916602;Name=XP_006538297.1;gbkey=CDS;gene=Necab1;product=N-terminal EF-hand calcium-binding protein 1 isoform X1;protein_id=XP_006538297.1;extra_copy_number=0
CM058244.1	Liftoff	CDS	13981187	13981229	.	-	.	ID=cds-XP_006538297.1;Parent=rna-XM_006538234.1;Dbxref=GeneID:69352,GenBank:XP_006538297.1,MGI:MGI:1916602;Name=XP_006538297.1;gbkey=CDS;gene=Necab1;product=N-terminal EF-hand calcium-binding protein 1 isoform X1;protein_id=XP_006538297.1;extra_copy_number=0
CM058244.1	Liftoff	gene	13853889	13864052	.	+	.	ID=gene-Gm11844;Dbxref=GeneID:102640902,MGI:MGI:3651040;Name=Gm11844;description=predicted gene 11844;gbkey=Gene;gene=Gm11844;gene_biotype=lncRNA;coverage=1.0;sequence_ID=1.0;extra_copy_number=0;copy_num_ID=gene-Gm11844_0
CM058244.1	Liftoff	lnc_RNA	13853889	13864052	.	+	.	ID=rna-XR_390424.5;Parent=gene-Gm11844;Dbxref=GeneID:102640902,GenBank:XR_390424.5,MGI:MGI:3651040;Name=XR_390424.5;gbkey=ncRNA;gene=Gm11844;model_evidence=Supporting evidence includes similarity to: 1 mRNA%2C 1 EST%2C and 100%25 coverage of the annotated genomic feature by RNAseq alignments%2C including 5 samples with support for all annotated introns;product=predicted gene 11844%2C transcript variant X2;transcript_id=XR_390424.5;extra_copy_number=0
CM058244.1	Liftoff	exon	13853889	13854087	.	+	.	ID=exon-XR_390424.5-1;Parent=rna-XR_390424.5;Dbxref=GeneID:102640902,GenBank:XR_390424.5,MGI:MGI:3651040;gbkey=ncRNA;gene=Gm11844;product=predicted gene 11844%2C transcript variant X2;transcript_id=XR_390424.5;extra_copy_number=0
CM058244.1	Liftoff	exon	13856752	13856791	.	+	.	ID=exon-XR_390424.5-2;Parent=rna-XR_390424.5;Dbxref=GeneID:102640902,GenBank:XR_390424.5,MGI:MGI:3651040;gbkey=ncRNA;gene=Gm11844;product=predicted gene 11844%2C transcript variant X2;transcript_id=XR_390424.5;extra_copy_number=0
CM058244.1	Liftoff	exon	13857923	13858066	.	+	.	ID=exon-XR_390424.5-3;Parent=rna-XR_390424.5;Dbxref=GeneID:102640902,GenBank:XR_390424.5,MGI:MGI:3651040;gbkey=ncRNA;gene=Gm11844;product=predicted gene 11844%2C transcript variant X2;transcript_id=XR_390424.5;extra_copy_number=0
CM058244.1	Liftoff	exon	13862935	13864052	.	+	.	ID=exon-XR_390424.5-4;Parent=rna-XR_390424.5;Dbxref=GeneID:102640902,GenBank:XR_390424.5,MGI:MGI:3651040;gbkey=ncRNA;gene=Gm11844;product=predicted gene 11844%2C transcript variant X2;transcript_id=XR_390424.5;extra_copy_number=0
CM058244.1	Liftoff	lnc_RNA	13853898	13864052	.	+	.	ID=rna-XR_390423.5;Parent=gene-Gm11844;Dbxref=GeneID:102640902,GenBank:XR_390423.5,MGI:MGI:3651040;Name=XR_390423.5;gbkey=ncRNA;gene=Gm11844;model_evidence=Supporting evidence includes similarity to: 1 EST%2C and 100%25 coverage of the annotated genomic feature by RNAseq alignments%2C including 8 samples with support for all annotated introns;product=predicted gene 11844%2C transcript variant X1;transcript_id=XR_390423.5;extra_copy_number=0
CM058244.1	Liftoff	exon	13853898	13854087	.	+	.	ID=exon-XR_390423.5-1;Parent=rna-XR_390423.5;Dbxref=GeneID:102640902,GenBank:XR_390423.5,MGI:MGI:3651040;gbkey=ncRNA;gene=Gm11844;product=predicted gene 11844%2C transcript variant X1;transcript_id=XR_390423.5;extra_copy_number=0
CM058244.1	Liftoff	exon	13857923	13858066	.	+	.	ID=exon-XR_390423.5-2;Parent=rna-XR_390423.5;Dbxref=GeneID:102640902,GenBank:XR_390423.5,MGI:MGI:3651040;gbkey=ncRNA;gene=Gm11844;product=predicted gene 11844%2C transcript variant X1;transcript_id=XR_390423.5;extra_copy_number=0
CM058244.1	Liftoff	exon	13862935	13864052	.	+	.	ID=exon-XR_390423.5-3;Parent=rna-XR_390423.5;Dbxref=GeneID:102640902,GenBank:XR_390423.5,MGI:MGI:3651040;gbkey=ncRNA;gene=Gm11844;product=predicted gene 11844%2C transcript variant X1;transcript_id=XR_390423.5;extra_copy_number=0
CM058244.1	Liftoff	gene	13922866	13958141	.	+	.	ID=gene-Gm36801;Dbxref=GeneID:102640824,MGI:MGI:5595960;Name=Gm36801;description=predicted gene%2C 36801;gbkey=Gene;gene=Gm36801;gene_biotype=lncRNA;coverage=1.0;sequence_ID=1.0;extra_copy_number=0;copy_num_ID=gene-Gm36801_0
CM058244.1	Liftoff	lnc_RNA	13922866	13958141	.	+	.	ID=rna-XR_390422.4;Parent=gene-Gm36801;Dbxref=GeneID:102640824,GenBank:XR_390422.4,MGI:MGI:5595960;Name=XR_390422.4;gbkey=ncRNA;gene=Gm36801;model_evidence=Supporting evidence includes similarity to: 4 long SRA reads%2C and 57%25 coverage of the annotated genomic feature by RNAseq alignments%2C including 2 samples with support for all annotated introns;product=predicted gene%2C 36801;transcript_id=XR_390422.4;extra_copy_number=0
CM058244.1	Liftoff	exon	13922866	13924968	.	+	.	ID=exon-XR_390422.4-1;Parent=rna-XR_390422.4;Dbxref=GeneID:102640824,GenBank:XR_390422.4,MGI:MGI:5595960;gbkey=ncRNA;gene=Gm36801;product=predicted gene%2C 36801;transcript_id=XR_390422.4;extra_copy_number=0
CM058244.1	Liftoff	exon	13945537	13945776	.	+	.	ID=exon-XR_390422.4-2;Parent=rna-XR_390422.4;Dbxref=GeneID:102640824,GenBank:XR_390422.4,MGI:MGI:5595960;gbkey=ncRNA;gene=Gm36801;product=predicted gene%2C 36801;transcript_id=XR_390422.4;extra_copy_number=0
CM058244.1	Liftoff	exon	13957524	13958141	.	+	.	ID=exon-XR_390422.4-3;Parent=rna-XR_390422.4;Dbxref=GeneID:102640824,GenBank:XR_390422.4,MGI:MGI:5595960;gbkey=ncRNA;gene=Gm36801;product=predicted gene%2C 36801;transcript_id=XR_390422.4;extra_copy_number=0
CM058244.1	Liftoff	gene	14097306	14118242	.	+	.	ID=gene-Tmem64;Dbxref=GeneID:100201,MGI:MGI:2140359;Name=Tmem64;description=transmembrane protein 64;gbkey=Gene;gene=Tmem64;gene_biotype=protein_coding;gene_synonym=9630015D15Rik;coverage=1.0;sequence_ID=1.0;valid_ORFs=1;extra_copy_number=0;copy_num_ID=gene-Tmem64_0
CM058244.1	Liftoff	mRNA	14097306	14118242	.	+	.	ID=rna-NM_181401.3;Parent=gene-Tmem64;Dbxref=GeneID:100201,GenBank:NM_181401.3,MGI:MGI:2140359;Name=NM_181401.3;gbkey=mRNA;gene=Tmem64;product=transmembrane protein 64;tag=RefSeq Select;transcript_id=NM_181401.3;matches_ref_protein=True;valid_ORF=True;extra_copy_number=0
CM058244.1	Liftoff	exon	14097306	14098235	.	+	.	ID=exon-NM_181401.3-1;Parent=rna-NM_181401.3;Dbxref=GeneID:100201,GenBank:NM_181401.3,MGI:MGI:2140359;gbkey=mRNA;gene=Tmem64;product=transmembrane protein 64;tag=RefSeq Select;transcript_id=NM_181401.3;extra_copy_number=0
CM058244.1	Liftoff	exon	14112496	14112651	.	+	.	ID=exon-NM_181401.3-2;Parent=rna-NM_181401.3;Dbxref=GeneID:100201,GenBank:NM_181401.3,MGI:MGI:2140359;gbkey=mRNA;gene=Tmem64;product=transmembrane protein 64;tag=RefSeq Select;transcript_id=NM_181401.3;extra_copy_number=0
CM058244.1	Liftoff	exon	14114648	14118242	.	+	.	ID=exon-NM_181401.3-3;Parent=rna-NM_181401.3;Dbxref=GeneID:100201,GenBank:NM_181401.3,MGI:MGI:2140359;gbkey=mRNA;gene=Tmem64;product=transmembrane protein 64;tag=RefSeq Select;transcript_id=NM_181401.3;extra_copy_number=0
CM058244.1	Liftoff	CDS	14097438	14098235	.	+	.	ID=cds-NP_852066.2;Parent=rna-NM_181401.3;Dbxref=CCDS:CCDS17983.1,GeneID:100201,GenBank:NP_852066.2,MGI:MGI:2140359;Name=NP_852066.2;gbkey=CDS;gene=Tmem64;product=transmembrane protein 64;protein_id=NP_852066.2;tag=RefSeq Select;extra_copy_number=0
CM058244.1	Liftoff	CDS	14112496	14112651	.	+	.	ID=cds-NP_852066.2;Parent=rna-NM_181401.3;Dbxref=CCDS:CCDS17983.1,GeneID:100201,GenBank:NP_852066.2,MGI:MGI:2140359;Name=NP_852066.2;gbkey=CDS;gene=Tmem64;product=transmembrane protein 64;protein_id=NP_852066.2;tag=RefSeq Select;extra_copy_number=0
CM058244.1	Liftoff	CDS	14114648	14114839	.	+	.	ID=cds-NP_852066.2;Parent=rna-NM_181401.3;Dbxref=CCDS:CCDS17983.1,GeneID:100201,GenBank:NP_852066.2,MGI:MGI:2140359;Name=NP_852066.2;gbkey=CDS;gene=Tmem64;product=transmembrane protein 64;protein_id=NP_852066.2;tag=RefSeq Select;extra_copy_number=0
CM058244.1	Liftoff	gene	14098243	14110675	.	+	.	ID=gene-Gm51436;Dbxref=GeneID:115486239,MGI:MGI:6365029;Name=Gm51436;description=predicted gene%2C 51436;gbkey=Gene;gene=Gm51436;gene_biotype=lncRNA;coverage=1.0;sequence_ID=0.999;extra_copy_number=0;copy_num_ID=gene-Gm51436_0
CM058244.1	Liftoff	lnc_RNA	14098243	14110675	.	+	.	ID=rna-XR_003955370.1;Parent=gene-Gm51436;Dbxref=GeneID:115486239,GenBank:XR_003955370.1,MGI:MGI:6365029;Name=XR_003955370.1;gbkey=ncRNA;gene=Gm51436;model_evidence=Supporting evidence includes similarity to: 30 long SRA reads%2C and 96%25 coverage of the annotated genomic feature by RNAseq alignments%2C including 5 samples with support for all annotated introns;product=predicted gene%2C 51436;transcript_id=XR_003955370.1;extra_copy_number=0
CM058244.1	Liftoff	exon	14098243	14102136	.	+	.	ID=exon-XR_003955370.1-1;Parent=rna-XR_003955370.1;Dbxref=GeneID:115486239,GenBank:XR_003955370.1,MGI:MGI:6365029;gbkey=ncRNA;gene=Gm51436;product=predicted gene%2C 51436;transcript_id=XR_003955370.1;extra_copy_number=0
CM058244.1	Liftoff	exon	14102332	14110675	.	+	.	ID=exon-XR_003955370.1-2;Parent=rna-XR_003955370.1;Dbxref=GeneID:115486239,GenBank:XR_003955370.1,MGI:MGI:6365029;gbkey=ncRNA;gene=Gm51436;product=predicted gene%2C 51436;transcript_id=XR_003955370.1;extra_copy_number=0
CM058244.1	Liftoff	gene	14120586	14159790	.	+	.	ID=gene-Gm29883;Dbxref=GeneID:102631581,MGI:MGI:5589042;Name=Gm29883;description=predicted gene%2C 29883;gbkey=Gene;gene=Gm29883;gene_biotype=lncRNA;coverage=1.0;sequence_ID=1.0;extra_copy_number=0;copy_num_ID=gene-Gm29883_0
CM058244.1	Liftoff	lnc_RNA	14120586	14159790	.	+	.	ID=rna-XR_390426.3;Parent=gene-Gm29883;Dbxref=GeneID:102631581,GenBank:XR_390426.3,MGI:MGI:5589042;Name=XR_390426.3;gbkey=ncRNA;gene=Gm29883;model_evidence=Supporting evidence includes similarity to: 100%25 coverage of the annotated genomic feature by RNAseq alignments%2C including 1 sample with support for all annotated introns;product=predicted gene%2C 29883%2C transcript variant X2;transcript_id=XR_390426.3;extra_copy_number=0
CM058244.1	Liftoff	exon	14120586	14121173	.	+	.	ID=exon-XR_390426.3-1;Parent=rna-XR_390426.3;Dbxref=GeneID:102631581,GenBank:XR_390426.3,MGI:MGI:5589042;gbkey=ncRNA;gene=Gm29883;product=predicted gene%2C 29883%2C transcript variant X2;transcript_id=XR_390426.3;extra_copy_number=0
CM058244.1	Liftoff	exon	14141547	14141665	.	+	.	ID=exon-XR_390426.3-2;Parent=rna-XR_390426.3;Dbxref=GeneID:102631581,GenBank:XR_390426.3,MGI:MGI:5589042;gbkey=ncRNA;gene=Gm29883;product=predicted gene%2C 29883%2C transcript variant X2;transcript_id=XR_390426.3;extra_copy_number=0
CM058244.1	Liftoff	exon	14145946	14146618	.	+	.	ID=exon-XR_390426.3-3;Parent=rna-XR_390426.3;Dbxref=GeneID:102631581,GenBank:XR_390426.3,MGI:MGI:5589042;gbkey=ncRNA;gene=Gm29883;product=predicted gene%2C 29883%2C transcript variant X2;transcript_id=XR_390426.3;extra_copy_number=0
CM058244.1	Liftoff	exon	14159199	14159790	.	+	.	ID=exon-XR_390426.3-4;Parent=rna-XR_390426.3;Dbxref=GeneID:102631581,GenBank:XR_390426.3,MGI:MGI:5589042;gbkey=ncRNA;gene=Gm29883;product=predicted gene%2C 29883%2C transcript variant X2;transcript_id=XR_390426.3;extra_copy_number=0
CM058244.1	Liftoff	lnc_RNA	14137780	14159790	.	+	.	ID=rna-XR_881138.3;Parent=gene-Gm29883;Dbxref=GeneID:102631581,GenBank:XR_881138.3,MGI:MGI:5589042;Name=XR_881138.3;gbkey=ncRNA;gene=Gm29883;model_evidence=Supporting evidence includes similarity to: 1 EST%2C and 99%25 coverage of the annotated genomic feature by RNAseq alignments%2C including 1 sample with support for all annotated introns;product=predicted gene%2C 29883%2C transcript variant X1;transcript_id=XR_881138.3;extra_copy_number=0
CM058244.1	Liftoff	exon	14137780	14138434	.	+	.	ID=exon-XR_881138.3-1;Parent=rna-XR_881138.3;Dbxref=GeneID:102631581,GenBank:XR_881138.3,MGI:MGI:5589042;gbkey=ncRNA;gene=Gm29883;product=predicted gene%2C 29883%2C transcript variant X1;transcript_id=XR_881138.3;extra_copy_number=0
CM058244.1	Liftoff	exon	14141547	14141665	.	+	.	ID=exon-XR_881138.3-2;Parent=rna-XR_881138.3;Dbxref=GeneID:102631581,GenBank:XR_881138.3,MGI:MGI:5589042;gbkey=ncRNA;gene=Gm29883;product=predicted gene%2C 29883%2C transcript variant X1;transcript_id=XR_881138.3;extra_copy_number=0
CM058244.1	Liftoff	exon	14145946	14146618	.	+	.	ID=exon-XR_881138.3-3;Parent=rna-XR_881138.3;Dbxref=GeneID:102631581,GenBank:XR_881138.3,MGI:MGI:5589042;gbkey=ncRNA;gene=Gm29883;product=predicted gene%2C 29883%2C transcript variant X1;transcript_id=XR_881138.3;extra_copy_number=0
CM058244.1	Liftoff	exon	14159199	14159790	.	+	.	ID=exon-XR_881138.3-4;Parent=rna-XR_881138.3;Dbxref=GeneID:102631581,GenBank:XR_881138.3,MGI:MGI:5589042;gbkey=ncRNA;gene=Gm29883;product=predicted gene%2C 29883%2C transcript variant X1;transcript_id=XR_881138.3;extra_copy_number=0
CM058244.1	Liftoff	gene	14140604	14148914	.	-	.	ID=gene-Gm29829;Dbxref=GeneID:102631507,MGI:MGI:5588988;Name=Gm29829;description=predicted gene%2C 29829;gbkey=Gene;gene=Gm29829;gene_biotype=lncRNA;coverage=1.0;sequence_ID=1.0;extra_copy_number=0;copy_num_ID=gene-Gm29829_0
CM058244.1	Liftoff	lnc_RNA	14140604	14148914	.	-	.	ID=rna-XR_390425.4;Parent=gene-Gm29829;Dbxref=GeneID:102631507,GenBank:XR_390425.4,MGI:MGI:5588988;Name=XR_390425.4;gbkey=ncRNA;gene=Gm29829;model_evidence=Supporting evidence includes similarity to: 100%25 coverage of the annotated genomic feature by RNAseq alignments%2C including 2 samples with support for all annotated introns;product=predicted gene%2C 29829;transcript_id=XR_390425.4;extra_copy_number=0
CM058244.1	Liftoff	exon	14140604	14140691	.	-	.	ID=exon-XR_390425.4-3;Parent=rna-XR_390425.4;Dbxref=GeneID:102631507,GenBank:XR_390425.4,MGI:MGI:5588988;gbkey=ncRNA;gene=Gm29829;product=predicted gene%2C 29829;transcript_id=XR_390425.4;extra_copy_number=0
CM058244.1	Liftoff	exon	14141524	14141677	.	-	.	ID=exon-XR_390425.4-2;Parent=rna-XR_390425.4;Dbxref=GeneID:102631507,GenBank:XR_390425.4,MGI:MGI:5588988;gbkey=ncRNA;gene=Gm29829;product=predicted gene%2C 29829;transcript_id=XR_390425.4;extra_copy_number=0
CM058244.1	Liftoff	exon	14148765	14148914	.	-	.	ID=exon-XR_390425.4-1;Parent=rna-XR_390425.4;Dbxref=GeneID:102631507,GenBank:XR_390425.4,MGI:MGI:5588988;gbkey=ncRNA;gene=Gm29829;product=predicted gene%2C 29829;transcript_id=XR_390425.4;extra_copy_number=0
CM058244.1	Liftoff	gene	14214655	14214761	.	+	.	ID=gene-Gm24317;Dbxref=GeneID:115490097,MGI:MGI:5454094;Name=Gm24317;description=predicted gene%2C 24317;gbkey=Gene;gene=Gm24317;gene_biotype=snRNA;coverage=1.0;sequence_ID=1.0;extra_copy_number=0;copy_num_ID=gene-Gm24317_0
CM058244.1	Liftoff	snRNA	14214655	14214761	.	+	.	ID=rna-XR_004942410.1;Parent=gene-Gm24317;Dbxref=GeneID:115490097,RFAM:RF00026,GenBank:XR_004942410.1,MGI:MGI:5454094;Name=XR_004942410.1;gbkey=ncRNA;gene=Gm24317;inference=COORDINATES: profile:INFERNAL:1.1.1;product=U6 spliceosomal RNA;transcript_id=XR_004942410.1;extra_copy_number=0
CM058244.1	Liftoff	exon	14214655	14214761	.	+	.	ID=exon-XR_004942410.1-1;Parent=rna-XR_004942410.1;Dbxref=GeneID:115490097,RFAM:RF00026,GenBank:XR_004942410.1,MGI:MGI:5454094;gbkey=ncRNA;gene=Gm24317;inference=COORDINATES: profile:INFERNAL:1.1.1;product=U6 spliceosomal RNA;transcript_id=XR_004942410.1;extra_copy_number=0
CM058244.1	Liftoff	pseudogene	14467686	14468005	.	+	.	ID=gene-Gm11857;Dbxref=GeneID:100503737,MGI:MGI:3649311;Name=Gm11857;description=predicted gene 11857;gbkey=Gene;gene=Gm11857;gene_biotype=pseudogene;pseudo=true;coverage=1.0;sequence_ID=1.0;extra_copy_number=0;copy_num_ID=gene-Gm11857_0
CM058244.1	Liftoff	exon	14467686	14468005	.	+	.	ID=id-Gm11857;Parent=gene-Gm11857;Dbxref=GeneID:100503737,MGI:MGI:3649311;gbkey=exon;gene=Gm11857;model_evidence=Supporting evidence includes similarity to: 22 Proteins%2C and 23%25 coverage of the annotated genomic feature by RNAseq alignments;pseudo=true;extra_copy_number=0
CM058244.1	Liftoff	match	14651001	14653501	.	+	.	ID=37d049f4-71f6-45fa-a621-2be67e8cec5e;Target=NG_020449.2 1 2501 -;assembly_bases_aln=2501;assembly_bases_seq=2501;bit_score=4655.58;blast_aligner=1;blast_score=2501;common_component=0;e_value=0;filter_score=0;for_remapping=2;gap_count=0;hsp_percent_coverage=100;matchable_bases=2501;matched_bases=2501;num_ident=2501;num_mismatch=0;pct_coverage=100;pct_coverage_hiqual=100;pct_identity_gap=100;pct_identity_gapopen_only=100;pct_identity_ungap=100;rank=1;weighted_identity=1;coverage=1.0;sequence_ID=1.0;extra_copy_number=0;copy_num_ID=37d049f4-71f6-45fa-a621-2be67e8cec5e_0
CM058244.1	Liftoff	pseudogene	14651101	14653401	.	-	.	ID=gene-Gm11855;Dbxref=GeneID:633695,MGI:MGI:3649313;Name=Gm11855;description=predicted gene 11855;gbkey=Gene;gene=Gm11855;gene_biotype=pseudogene;pseudo=true;coverage=1.0;sequence_ID=1.0;extra_copy_number=0;copy_num_ID=gene-Gm11855_0
CM058244.1	Liftoff	gene	14713307	14738755	.	+	.	ID=gene-Calb1;Dbxref=GeneID:12307,MGI:MGI:88248;Name=Calb1;description=calbindin 1;gbkey=Gene;gene=Calb1;gene_biotype=protein_coding;gene_synonym=Brain-2,Calb,Calb-1,CB;coverage=1.0;sequence_ID=1.0;valid_ORFs=1;extra_copy_number=0;copy_num_ID=gene-Calb1_0
CM058244.1	Liftoff	mRNA	14713307	14738755	.	+	.	ID=rna-NM_009788.4;Parent=gene-Calb1;Dbxref=GeneID:12307,GenBank:NM_009788.4,MGI:MGI:88248;Name=NM_009788.4;gbkey=mRNA;gene=Calb1;product=calbindin 1;tag=RefSeq Select;transcript_id=NM_009788.4;matches_ref_protein=True;valid_ORF=True;extra_copy_number=0
CM058244.1	Liftoff	exon	14713307	14713520	.	+	.	ID=exon-NM_009788.4-1;Parent=rna-NM_009788.4;Dbxref=GeneID:12307,GenBank:NM_009788.4,MGI:MGI:88248;gbkey=mRNA;gene=Calb1;product=calbindin 1;tag=RefSeq Select;transcript_id=NM_009788.4;extra_copy_number=0
CM058244.1	Liftoff	exon	14714001	14714077	.	+	.	ID=exon-NM_009788.4-2;Parent=rna-NM_009788.4;Dbxref=GeneID:12307,GenBank:NM_009788.4,MGI:MGI:88248;gbkey=mRNA;gene=Calb1;product=calbindin 1;tag=RefSeq Select;transcript_id=NM_009788.4;extra_copy_number=0
CM058244.1	Liftoff	exon	14717630	14717704	.	+	.	ID=exon-NM_009788.4-3;Parent=rna-NM_009788.4;Dbxref=GeneID:12307,GenBank:NM_009788.4,MGI:MGI:88248;gbkey=mRNA;gene=Calb1;product=calbindin 1;tag=RefSeq Select;transcript_id=NM_009788.4;extra_copy_number=0
CM058244.1	Liftoff	exon	14727484	14727567	.	+	.	ID=exon-NM_009788.4-4;Parent=rna-NM_009788.4;Dbxref=GeneID:12307,GenBank:NM_009788.4,MGI:MGI:88248;gbkey=mRNA;gene=Calb1;product=calbindin 1;tag=RefSeq Select;transcript_id=NM_009788.4;extra_copy_number=0
CM058244.1	Liftoff	exon	14727672	14727728	.	+	.	ID=exon-NM_009788.4-5;Parent=rna-NM_009788.4;Dbxref=GeneID:12307,GenBank:NM_009788.4,MGI:MGI:88248;gbkey=mRNA;gene=Calb1;product=calbindin 1;tag=RefSeq Select;transcript_id=NM_009788.4;extra_copy_number=0
CM058244.1	Liftoff	exon	14730921	14730998	.	+	.	ID=exon-NM_009788.4-6;Parent=rna-NM_009788.4;Dbxref=GeneID:12307,GenBank:NM_009788.4,MGI:MGI:88248;gbkey=mRNA;gene=Calb1;product=calbindin 1;tag=RefSeq Select;transcript_id=NM_009788.4;extra_copy_number=0
CM058244.1	Liftoff	exon	14732813	14732868	.	+	.	ID=exon-NM_009788.4-7;Parent=rna-NM_009788.4;Dbxref=GeneID:12307,GenBank:NM_009788.4,MGI:MGI:88248;gbkey=mRNA;gene=Calb1;product=calbindin 1;tag=RefSeq Select;transcript_id=NM_009788.4;extra_copy_number=0
CM058244.1	Liftoff	exon	14732964	14733003	.	+	.	ID=exon-NM_009788.4-8;Parent=rna-NM_009788.4;Dbxref=GeneID:12307,GenBank:NM_009788.4,MGI:MGI:88248;gbkey=mRNA;gene=Calb1;product=calbindin 1;tag=RefSeq Select;transcript_id=NM_009788.4;extra_copy_number=0
CM058244.1	Liftoff	exon	14733133	14733186	.	+	.	ID=exon-NM_009788.4-9;Parent=rna-NM_009788.4;Dbxref=GeneID:12307,GenBank:NM_009788.4,MGI:MGI:88248;gbkey=mRNA;gene=Calb1;product=calbindin 1;tag=RefSeq Select;transcript_id=NM_009788.4;extra_copy_number=0
CM058244.1	Liftoff	exon	14736296	14736367	.	+	.	ID=exon-NM_009788.4-10;Parent=rna-NM_009788.4;Dbxref=GeneID:12307,GenBank:NM_009788.4,MGI:MGI:88248;gbkey=mRNA;gene=Calb1;product=calbindin 1;tag=RefSeq Select;transcript_id=NM_009788.4;extra_copy_number=0
CM058244.1	Liftoff	exon	14736696	14738755	.	+	.	ID=exon-NM_009788.4-11;Parent=rna-NM_009788.4;Dbxref=GeneID:12307,GenBank:NM_009788.4,MGI:MGI:88248;gbkey=mRNA;gene=Calb1;product=calbindin 1;tag=RefSeq Select;transcript_id=NM_009788.4;extra_copy_number=0
CM058244.1	Liftoff	CDS	14713442	14713520	.	+	.	ID=cds-NP_033918.1;Parent=rna-NM_009788.4;Dbxref=CCDS:CCDS17984.1,GeneID:12307,GenBank:NP_033918.1,MGI:MGI:88248;Name=NP_033918.1;gbkey=CDS;gene=Calb1;product=calbindin;protein_id=NP_033918.1;tag=RefSeq Select;extra_copy_number=0
CM058244.1	Liftoff	CDS	14714001	14714077	.	+	.	ID=cds-NP_033918.1;Parent=rna-NM_009788.4;Dbxref=CCDS:CCDS17984.1,GeneID:12307,GenBank:NP_033918.1,MGI:MGI:88248;Name=NP_033918.1;gbkey=CDS;gene=Calb1;product=calbindin;protein_id=NP_033918.1;tag=RefSeq Select;extra_copy_number=0
CM058244.1	Liftoff	CDS	14717630	14717704	.	+	.	ID=cds-NP_033918.1;Parent=rna-NM_009788.4;Dbxref=CCDS:CCDS17984.1,GeneID:12307,GenBank:NP_033918.1,MGI:MGI:88248;Name=NP_033918.1;gbkey=CDS;gene=Calb1;product=calbindin;protein_id=NP_033918.1;tag=RefSeq Select;extra_copy_number=0
CM058244.1	Liftoff	CDS	14727484	14727567	.	+	.	ID=cds-NP_033918.1;Parent=rna-NM_009788.4;Dbxref=CCDS:CCDS17984.1,GeneID:12307,GenBank:NP_033918.1,MGI:MGI:88248;Name=NP_033918.1;gbkey=CDS;gene=Calb1;product=calbindin;protein_id=NP_033918.1;tag=RefSeq Select;extra_copy_number=0
CM058244.1	Liftoff	CDS	14727672	14727728	.	+	.	ID=cds-NP_033918.1;Parent=rna-NM_009788.4;Dbxref=CCDS:CCDS17984.1,GeneID:12307,GenBank:NP_033918.1,MGI:MGI:88248;Name=NP_033918.1;gbkey=CDS;gene=Calb1;product=calbindin;protein_id=NP_033918.1;tag=RefSeq Select;extra_copy_number=0
CM058244.1	Liftoff	CDS	14730921	14730998	.	+	.	ID=cds-NP_033918.1;Parent=rna-NM_009788.4;Dbxref=CCDS:CCDS17984.1,GeneID:12307,GenBank:NP_033918.1,MGI:MGI:88248;Name=NP_033918.1;gbkey=CDS;gene=Calb1;product=calbindin;protein_id=NP_033918.1;tag=RefSeq Select;extra_copy_number=0
CM058244.1	Liftoff	CDS	14732813	14732868	.	+	.	ID=cds-NP_033918.1;Parent=rna-NM_009788.4;Dbxref=CCDS:CCDS17984.1,GeneID:12307,GenBank:NP_033918.1,MGI:MGI:88248;Name=NP_033918.1;gbkey=CDS;gene=Calb1;product=calbindin;protein_id=NP_033918.1;tag=RefSeq Select;extra_copy_number=0
CM058244.1	Liftoff	CDS	14732964	14733003	.	+	.	ID=cds-NP_033918.1;Parent=rna-NM_009788.4;Dbxref=CCDS:CCDS17984.1,GeneID:12307,GenBank:NP_033918.1,MGI:MGI:88248;Name=NP_033918.1;gbkey=CDS;gene=Calb1;product=calbindin;protein_id=NP_033918.1;tag=RefSeq Select;extra_copy_number=0
CM058244.1	Liftoff	CDS	14733133	14733186	.	+	.	ID=cds-NP_033918.1;Parent=rna-NM_009788.4;Dbxref=CCDS:CCDS17984.1,GeneID:12307,GenBank:NP_033918.1,MGI:MGI:88248;Name=NP_033918.1;gbkey=CDS;gene=Calb1;product=calbindin;protein_id=NP_033918.1;tag=RefSeq Select;extra_copy_number=0
CM058244.1	Liftoff	CDS	14736296	14736367	.	+	.	ID=cds-NP_033918.1;Parent=rna-NM_009788.4;Dbxref=CCDS:CCDS17984.1,GeneID:12307,GenBank:NP_033918.1,MGI:MGI:88248;Name=NP_033918.1;gbkey=CDS;gene=Calb1;product=calbindin;protein_id=NP_033918.1;tag=RefSeq Select;extra_copy_number=0
CM058244.1	Liftoff	CDS	14736696	14736809	.	+	.	ID=cds-NP_033918.1;Parent=rna-NM_009788.4;Dbxref=CCDS:CCDS17984.1,GeneID:12307,GenBank:NP_033918.1,MGI:MGI:88248;Name=NP_033918.1;gbkey=CDS;gene=Calb1;product=calbindin;protein_id=NP_033918.1;tag=RefSeq Select;extra_copy_number=0
CM058244.1	Liftoff	pseudogene	14743628	14743679	.	-	.	ID=gene-Gm26148;Dbxref=GeneID:115486293,MGI:MGI:5455925;Name=Gm26148;description=predicted gene%2C 26148;gbkey=Gene;gene=Gm26148;gene_biotype=pseudogene;pseudo=true;coverage=1.0;sequence_ID=1.0;extra_copy_number=0;copy_num_ID=gene-Gm26148_0
CM058244.1	Liftoff	exon	14743628	14743679	.	-	.	ID=id-Gm26148;Parent=gene-Gm26148;Dbxref=GeneID:115486293,RFAM:RF00560,MGI:MGI:5455925;gbkey=exon;gene=Gm26148;inference=COORDINATES: profile:INFERNAL:1.1.1;pseudo=true;extra_copy_number=0
CM058244.1	Liftoff	gene	14749287	14777426	.	-	.	ID=gene-Decr1;Dbxref=GeneID:67460,MGI:MGI:1914710;Name=Decr1;description=2%2C4-dienoyl CoA reductase 1%2C mitochondrial;gbkey=Gene;gene=Decr1;gene_biotype=protein_coding;gene_synonym=1200012F07Rik,Decr,Nadph;coverage=1.0;sequence_ID=1.0;valid_ORFs=2;extra_copy_number=0;copy_num_ID=gene-Decr1_0
CM058244.1	Liftoff	mRNA	14749287	14777426	.	-	.	ID=rna-NM_026172.4;Parent=gene-Decr1;Dbxref=GeneID:67460,GenBank:NM_026172.4,MGI:MGI:1914710;Name=NM_026172.4;gbkey=mRNA;gene=Decr1;product=2%2C4-dienoyl CoA reductase 1%2C mitochondrial;tag=RefSeq Select;transcript_id=NM_026172.4;matches_ref_protein=True;valid_ORF=True;extra_copy_number=0
CM058244.1	Liftoff	exon	14749287	14751141	.	-	.	ID=exon-NM_026172.4-10;Parent=rna-NM_026172.4;Dbxref=GeneID:67460,GenBank:NM_026172.4,MGI:MGI:1914710;gbkey=mRNA;gene=Decr1;product=2%2C4-dienoyl CoA reductase 1%2C mitochondrial;tag=RefSeq Select;transcript_id=NM_026172.4;extra_copy_number=0
CM058244.1	Liftoff	exon	14751241	14751303	.	-	.	ID=exon-NM_026172.4-9;Parent=rna-NM_026172.4;Dbxref=GeneID:67460,GenBank:NM_026172.4,MGI:MGI:1914710;gbkey=mRNA;gene=Decr1;product=2%2C4-dienoyl CoA reductase 1%2C mitochondrial;tag=RefSeq Select;transcript_id=NM_026172.4;extra_copy_number=0
CM058244.1	Liftoff	exon	14751879	14752025	.	-	.	ID=exon-NM_026172.4-8;Parent=rna-NM_026172.4;Dbxref=GeneID:67460,GenBank:NM_026172.4,MGI:MGI:1914710;gbkey=mRNA;gene=Decr1;product=2%2C4-dienoyl CoA reductase 1%2C mitochondrial;tag=RefSeq Select;transcript_id=NM_026172.4;extra_copy_number=0
CM058244.1	Liftoff	exon	14754532	14754604	.	-	.	ID=exon-NM_026172.4-7;Parent=rna-NM_026172.4;Dbxref=GeneID:67460,GenBank:NM_026172.4,MGI:MGI:1914710;gbkey=mRNA;gene=Decr1;product=2%2C4-dienoyl CoA reductase 1%2C mitochondrial;tag=RefSeq Select;transcript_id=NM_026172.4;extra_copy_number=0
CM058244.1	Liftoff	exon	14756301	14756400	.	-	.	ID=exon-NM_026172.4-6;Parent=rna-NM_026172.4;Dbxref=GeneID:67460,GenBank:NM_026172.4,MGI:MGI:1914710;gbkey=mRNA;gene=Decr1;product=2%2C4-dienoyl CoA reductase 1%2C mitochondrial;tag=RefSeq Select;transcript_id=NM_026172.4;extra_copy_number=0
CM058244.1	Liftoff	exon	14761776	14761923	.	-	.	ID=exon-NM_026172.4-5;Parent=rna-NM_026172.4;Dbxref=GeneID:67460,GenBank:NM_026172.4,MGI:MGI:1914710;gbkey=mRNA;gene=Decr1;product=2%2C4-dienoyl CoA reductase 1%2C mitochondrial;tag=RefSeq Select;transcript_id=NM_026172.4;extra_copy_number=0
CM058244.1	Liftoff	exon	14762963	14763049	.	-	.	ID=exon-NM_026172.4-4;Parent=rna-NM_026172.4;Dbxref=GeneID:67460,GenBank:NM_026172.4,MGI:MGI:1914710;gbkey=mRNA;gene=Decr1;product=2%2C4-dienoyl CoA reductase 1%2C mitochondrial;tag=RefSeq Select;transcript_id=NM_026172.4;extra_copy_number=0
CM058244.1	Liftoff	exon	14763174	14763231	.	-	.	ID=exon-NM_026172.4-3;Parent=rna-NM_026172.4;Dbxref=GeneID:67460,GenBank:NM_026172.4,MGI:MGI:1914710;gbkey=mRNA;gene=Decr1;product=2%2C4-dienoyl CoA reductase 1%2C mitochondrial;tag=RefSeq Select;transcript_id=NM_026172.4;extra_copy_number=0
CM058244.1	Liftoff	exon	14764942	14765144	.	-	.	ID=exon-NM_026172.4-2;Parent=rna-NM_026172.4;Dbxref=GeneID:67460,GenBank:NM_026172.4,MGI:MGI:1914710;gbkey=mRNA;gene=Decr1;product=2%2C4-dienoyl CoA reductase 1%2C mitochondrial;tag=RefSeq Select;transcript_id=NM_026172.4;extra_copy_number=0
CM058244.1	Liftoff	exon	14777332	14777426	.	-	.	ID=exon-NM_026172.4-1;Parent=rna-NM_026172.4;Dbxref=GeneID:67460,GenBank:NM_026172.4,MGI:MGI:1914710;gbkey=mRNA;gene=Decr1;product=2%2C4-dienoyl CoA reductase 1%2C mitochondrial;tag=RefSeq Select;transcript_id=NM_026172.4;extra_copy_number=0
CM058244.1	Liftoff	CDS	14751082	14751141	.	-	.	ID=cds-NP_080448.1;Parent=rna-NM_026172.4;Dbxref=CCDS:CCDS17985.1,GeneID:67460,GenBank:NP_080448.1,MGI:MGI:1914710;Name=NP_080448.1;gbkey=CDS;gene=Decr1;product=2%2C4-dienoyl-CoA reductase [(3E)-enoyl-CoA-producing]%2C mitochondrial precursor;protein_id=NP_080448.1;tag=RefSeq Select;extra_copy_number=0
CM058244.1	Liftoff	CDS	14751241	14751303	.	-	.	ID=cds-NP_080448.1;Parent=rna-NM_026172.4;Dbxref=CCDS:CCDS17985.1,GeneID:67460,GenBank:NP_080448.1,MGI:MGI:1914710;Name=NP_080448.1;gbkey=CDS;gene=Decr1;product=2%2C4-dienoyl-CoA reductase [(3E)-enoyl-CoA-producing]%2C mitochondrial precursor;protein_id=NP_080448.1;tag=RefSeq Select;extra_copy_number=0
CM058244.1	Liftoff	CDS	14751879	14752025	.	-	.	ID=cds-NP_080448.1;Parent=rna-NM_026172.4;Dbxref=CCDS:CCDS17985.1,GeneID:67460,GenBank:NP_080448.1,MGI:MGI:1914710;Name=NP_080448.1;gbkey=CDS;gene=Decr1;product=2%2C4-dienoyl-CoA reductase [(3E)-enoyl-CoA-producing]%2C mitochondrial precursor;protein_id=NP_080448.1;tag=RefSeq Select;extra_copy_number=0
CM058244.1	Liftoff	CDS	14754532	14754604	.	-	.	ID=cds-NP_080448.1;Parent=rna-NM_026172.4;Dbxref=CCDS:CCDS17985.1,GeneID:67460,GenBank:NP_080448.1,MGI:MGI:1914710;Name=NP_080448.1;gbkey=CDS;gene=Decr1;product=2%2C4-dienoyl-CoA reductase [(3E)-enoyl-CoA-producing]%2C mitochondrial precursor;protein_id=NP_080448.1;tag=RefSeq Select;extra_copy_number=0
CM058244.1	Liftoff	CDS	14756301	14756400	.	-	.	ID=cds-NP_080448.1;Parent=rna-NM_026172.4;Dbxref=CCDS:CCDS17985.1,GeneID:67460,GenBank:NP_080448.1,MGI:MGI:1914710;Name=NP_080448.1;gbkey=CDS;gene=Decr1;product=2%2C4-dienoyl-CoA reductase [(3E)-enoyl-CoA-producing]%2C mitochondrial precursor;protein_id=NP_080448.1;tag=RefSeq Select;extra_copy_number=0
CM058244.1	Liftoff	CDS	14761776	14761923	.	-	.	ID=cds-NP_080448.1;Parent=rna-NM_026172.4;Dbxref=CCDS:CCDS17985.1,GeneID:67460,GenBank:NP_080448.1,MGI:MGI:1914710;Name=NP_080448.1;gbkey=CDS;gene=Decr1;product=2%2C4-dienoyl-CoA reductase [(3E)-enoyl-CoA-producing]%2C mitochondrial precursor;protein_id=NP_080448.1;tag=RefSeq Select;extra_copy_number=0
CM058244.1	Liftoff	CDS	14762963	14763049	.	-	.	ID=cds-NP_080448.1;Parent=rna-NM_026172.4;Dbxref=CCDS:CCDS17985.1,GeneID:67460,GenBank:NP_080448.1,MGI:MGI:1914710;Name=NP_080448.1;gbkey=CDS;gene=Decr1;product=2%2C4-dienoyl-CoA reductase [(3E)-enoyl-CoA-producing]%2C mitochondrial precursor;protein_id=NP_080448.1;tag=RefSeq Select;extra_copy_number=0
CM058244.1	Liftoff	CDS	14763174	14763231	.	-	.	ID=cds-NP_080448.1;Parent=rna-NM_026172.4;Dbxref=CCDS:CCDS17985.1,GeneID:67460,GenBank:NP_080448.1,MGI:MGI:1914710;Name=NP_080448.1;gbkey=CDS;gene=Decr1;product=2%2C4-dienoyl-CoA reductase [(3E)-enoyl-CoA-producing]%2C mitochondrial precursor;protein_id=NP_080448.1;tag=RefSeq Select;extra_copy_number=0
CM058244.1	Liftoff	CDS	14764942	14765144	.	-	.	ID=cds-NP_080448.1;Parent=rna-NM_026172.4;Dbxref=CCDS:CCDS17985.1,GeneID:67460,GenBank:NP_080448.1,MGI:MGI:1914710;Name=NP_080448.1;gbkey=CDS;gene=Decr1;product=2%2C4-dienoyl-CoA reductase [(3E)-enoyl-CoA-producing]%2C mitochondrial precursor;protein_id=NP_080448.1;tag=RefSeq Select;extra_copy_number=0
CM058244.1	Liftoff	CDS	14777332	14777400	.	-	.	ID=cds-NP_080448.1;Parent=rna-NM_026172.4;Dbxref=CCDS:CCDS17985.1,GeneID:67460,GenBank:NP_080448.1,MGI:MGI:1914710;Name=NP_080448.1;gbkey=CDS;gene=Decr1;product=2%2C4-dienoyl-CoA reductase [(3E)-enoyl-CoA-producing]%2C mitochondrial precursor;protein_id=NP_080448.1;tag=RefSeq Select;extra_copy_number=0
CM058244.1	Liftoff	mRNA	14749303	14776647	.	-	.	ID=rna-XM_036164365.1;Parent=gene-Decr1;Dbxref=GeneID:67460,GenBank:XM_036164365.1,MGI:MGI:1914710;Name=XM_036164365.1;gbkey=mRNA;gene=Decr1;model_evidence=Supporting evidence includes similarity to: 13 ESTs%2C 573 long SRA reads%2C and 100%25 coverage of the annotated genomic feature by RNAseq alignments%2C including 31 samples with support for all annotated introns;product=2%2C4-dienoyl CoA reductase 1%2C mitochondrial%2C transcript variant X1;transcript_id=XM_036164365.1;matches_ref_protein=True;valid_ORF=True;extra_copy_number=0
CM058244.1	Liftoff	exon	14749303	14751141	.	-	.	ID=exon-XM_036164365.1-10;Parent=rna-XM_036164365.1;Dbxref=GeneID:67460,GenBank:XM_036164365.1,MGI:MGI:1914710;gbkey=mRNA;gene=Decr1;product=2%2C4-dienoyl CoA reductase 1%2C mitochondrial%2C transcript variant X1;transcript_id=XM_036164365.1;extra_copy_number=0
CM058244.1	Liftoff	exon	14751241	14751303	.	-	.	ID=exon-XM_036164365.1-9;Parent=rna-XM_036164365.1;Dbxref=GeneID:67460,GenBank:XM_036164365.1,MGI:MGI:1914710;gbkey=mRNA;gene=Decr1;product=2%2C4-dienoyl CoA reductase 1%2C mitochondrial%2C transcript variant X1;transcript_id=XM_036164365.1;extra_copy_number=0
CM058244.1	Liftoff	exon	14751879	14752025	.	-	.	ID=exon-XM_036164365.1-8;Parent=rna-XM_036164365.1;Dbxref=GeneID:67460,GenBank:XM_036164365.1,MGI:MGI:1914710;gbkey=mRNA;gene=Decr1;product=2%2C4-dienoyl CoA reductase 1%2C mitochondrial%2C transcript variant X1;transcript_id=XM_036164365.1;extra_copy_number=0
CM058244.1	Liftoff	exon	14754532	14754604	.	-	.	ID=exon-XM_036164365.1-7;Parent=rna-XM_036164365.1;Dbxref=GeneID:67460,GenBank:XM_036164365.1,MGI:MGI:1914710;gbkey=mRNA;gene=Decr1;product=2%2C4-dienoyl CoA reductase 1%2C mitochondrial%2C transcript variant X1;transcript_id=XM_036164365.1;extra_copy_number=0
CM058244.1	Liftoff	exon	14756301	14756400	.	-	.	ID=exon-XM_036164365.1-6;Parent=rna-XM_036164365.1;Dbxref=GeneID:67460,GenBank:XM_036164365.1,MGI:MGI:1914710;gbkey=mRNA;gene=Decr1;product=2%2C4-dienoyl CoA reductase 1%2C mitochondrial%2C transcript variant X1;transcript_id=XM_036164365.1;extra_copy_number=0
CM058244.1	Liftoff	exon	14761776	14761923	.	-	.	ID=exon-XM_036164365.1-5;Parent=rna-XM_036164365.1;Dbxref=GeneID:67460,GenBank:XM_036164365.1,MGI:MGI:1914710;gbkey=mRNA;gene=Decr1;product=2%2C4-dienoyl CoA reductase 1%2C mitochondrial%2C transcript variant X1;transcript_id=XM_036164365.1;extra_copy_number=0
CM058244.1	Liftoff	exon	14762963	14763049	.	-	.	ID=exon-XM_036164365.1-4;Parent=rna-XM_036164365.1;Dbxref=GeneID:67460,GenBank:XM_036164365.1,MGI:MGI:1914710;gbkey=mRNA;gene=Decr1;product=2%2C4-dienoyl CoA reductase 1%2C mitochondrial%2C transcript variant X1;transcript_id=XM_036164365.1;extra_copy_number=0
CM058244.1	Liftoff	exon	14763174	14763231	.	-	.	ID=exon-XM_036164365.1-3;Parent=rna-XM_036164365.1;Dbxref=GeneID:67460,GenBank:XM_036164365.1,MGI:MGI:1914710;gbkey=mRNA;gene=Decr1;product=2%2C4-dienoyl CoA reductase 1%2C mitochondrial%2C transcript variant X1;transcript_id=XM_036164365.1;extra_copy_number=0
CM058244.1	Liftoff	exon	14764942	14765144	.	-	.	ID=exon-XM_036164365.1-2;Parent=rna-XM_036164365.1;Dbxref=GeneID:67460,GenBank:XM_036164365.1,MGI:MGI:1914710;gbkey=mRNA;gene=Decr1;product=2%2C4-dienoyl CoA reductase 1%2C mitochondrial%2C transcript variant X1;transcript_id=XM_036164365.1;extra_copy_number=0
CM058244.1	Liftoff	exon	14776512	14776647	.	-	.	ID=exon-XM_036164365.1-1;Parent=rna-XM_036164365.1;Dbxref=GeneID:67460,GenBank:XM_036164365.1,MGI:MGI:1914710;gbkey=mRNA;gene=Decr1;product=2%2C4-dienoyl CoA reductase 1%2C mitochondrial%2C transcript variant X1;transcript_id=XM_036164365.1;extra_copy_number=0
CM058244.1	Liftoff	CDS	14751082	14751141	.	-	.	ID=cds-XP_036020258.1;Parent=rna-XM_036164365.1;Dbxref=GeneID:67460,GenBank:XP_036020258.1,MGI:MGI:1914710;Name=XP_036020258.1;gbkey=CDS;gene=Decr1;product=2%2C4-dienoyl-CoA reductase [(3E)-enoyl-CoA-producing]%2C mitochondrial isoform X1;protein_id=XP_036020258.1;extra_copy_number=0
CM058244.1	Liftoff	CDS	14751241	14751303	.	-	.	ID=cds-XP_036020258.1;Parent=rna-XM_036164365.1;Dbxref=GeneID:67460,GenBank:XP_036020258.1,MGI:MGI:1914710;Name=XP_036020258.1;gbkey=CDS;gene=Decr1;product=2%2C4-dienoyl-CoA reductase [(3E)-enoyl-CoA-producing]%2C mitochondrial isoform X1;protein_id=XP_036020258.1;extra_copy_number=0
CM058244.1	Liftoff	CDS	14751879	14752025	.	-	.	ID=cds-XP_036020258.1;Parent=rna-XM_036164365.1;Dbxref=GeneID:67460,GenBank:XP_036020258.1,MGI:MGI:1914710;Name=XP_036020258.1;gbkey=CDS;gene=Decr1;product=2%2C4-dienoyl-CoA reductase [(3E)-enoyl-CoA-producing]%2C mitochondrial isoform X1;protein_id=XP_036020258.1;extra_copy_number=0
CM058244.1	Liftoff	CDS	14754532	14754604	.	-	.	ID=cds-XP_036020258.1;Parent=rna-XM_036164365.1;Dbxref=GeneID:67460,GenBank:XP_036020258.1,MGI:MGI:1914710;Name=XP_036020258.1;gbkey=CDS;gene=Decr1;product=2%2C4-dienoyl-CoA reductase [(3E)-enoyl-CoA-producing]%2C mitochondrial isoform X1;protein_id=XP_036020258.1;extra_copy_number=0
CM058244.1	Liftoff	CDS	14756301	14756400	.	-	.	ID=cds-XP_036020258.1;Parent=rna-XM_036164365.1;Dbxref=GeneID:67460,GenBank:XP_036020258.1,MGI:MGI:1914710;Name=XP_036020258.1;gbkey=CDS;gene=Decr1;product=2%2C4-dienoyl-CoA reductase [(3E)-enoyl-CoA-producing]%2C mitochondrial isoform X1;protein_id=XP_036020258.1;extra_copy_number=0
CM058244.1	Liftoff	CDS	14761776	14761923	.	-	.	ID=cds-XP_036020258.1;Parent=rna-XM_036164365.1;Dbxref=GeneID:67460,GenBank:XP_036020258.1,MGI:MGI:1914710;Name=XP_036020258.1;gbkey=CDS;gene=Decr1;product=2%2C4-dienoyl-CoA reductase [(3E)-enoyl-CoA-producing]%2C mitochondrial isoform X1;protein_id=XP_036020258.1;extra_copy_number=0
CM058244.1	Liftoff	CDS	14762963	14763049	.	-	.	ID=cds-XP_036020258.1;Parent=rna-XM_036164365.1;Dbxref=GeneID:67460,GenBank:XP_036020258.1,MGI:MGI:1914710;Name=XP_036020258.1;gbkey=CDS;gene=Decr1;product=2%2C4-dienoyl-CoA reductase [(3E)-enoyl-CoA-producing]%2C mitochondrial isoform X1;protein_id=XP_036020258.1;extra_copy_number=0
CM058244.1	Liftoff	CDS	14763174	14763231	.	-	.	ID=cds-XP_036020258.1;Parent=rna-XM_036164365.1;Dbxref=GeneID:67460,GenBank:XP_036020258.1,MGI:MGI:1914710;Name=XP_036020258.1;gbkey=CDS;gene=Decr1;product=2%2C4-dienoyl-CoA reductase [(3E)-enoyl-CoA-producing]%2C mitochondrial isoform X1;protein_id=XP_036020258.1;extra_copy_number=0
CM058244.1	Liftoff	CDS	14764942	14765063	.	-	.	ID=cds-XP_036020258.1;Parent=rna-XM_036164365.1;Dbxref=GeneID:67460,GenBank:XP_036020258.1,MGI:MGI:1914710;Name=XP_036020258.1;gbkey=CDS;gene=Decr1;product=2%2C4-dienoyl-CoA reductase [(3E)-enoyl-CoA-producing]%2C mitochondrial isoform X1;protein_id=XP_036020258.1;extra_copy_number=0
CM058244.1	Liftoff	gene	14774949	14775040	.	-	.	ID=gene-Mir6400;Dbxref=GeneID:102466644,MGI:MGI:5530807,miRBase:MI0021936;Name=Mir6400;description=microRNA 6400;gbkey=Gene;gene=Mir6400;gene_biotype=miRNA;gene_synonym=Gm27425,mmu-mir-6400;coverage=1.0;sequence_ID=1.0;extra_copy_number=0;copy_num_ID=gene-Mir6400_0
CM058244.1	Liftoff	primary_transcript	14774949	14775040	.	-	.	ID=rna-NR_105826.1;Parent=gene-Mir6400;Dbxref=GeneID:102466644,GenBank:NR_105826.1,MGI:MGI:5530807,miRBase:MI0021936;Name=NR_105826.1;gbkey=precursor_RNA;gene=Mir6400;product=microRNA 6400;transcript_id=NR_105826.1;extra_copy_number=0
CM058244.1	Liftoff	exon	14774949	14775040	.	-	.	ID=exon-NR_105826.1-1;Parent=rna-NR_105826.1;Dbxref=GeneID:102466644,GenBank:NR_105826.1,MGI:MGI:5530807,miRBase:MI0021936;gbkey=precursor_RNA;gene=Mir6400;product=microRNA 6400;transcript_id=NR_105826.1;extra_copy_number=0
CM058244.1	Liftoff	gene	14787441	14824648	.	+	.	ID=gene-Nbn;Dbxref=GeneID:27354,MGI:MGI:1351625;Name=Nbn;description=nibrin;gbkey=Gene;gene=Nbn;gene_biotype=protein_coding;gene_synonym=Nbs1;coverage=1.0;sequence_ID=1.0;valid_ORFs=7;extra_copy_number=0;copy_num_ID=gene-Nbn_0
CM058244.1	Liftoff	mRNA	14787441	14824648	.	+	.	ID=rna-XM_006537970.4;Parent=gene-Nbn;Dbxref=GeneID:27354,GenBank:XM_006537970.4,MGI:MGI:1351625;Name=XM_006537970.4;gbkey=mRNA;gene=Nbn;model_evidence=Supporting evidence includes similarity to: 2 mRNAs%2C 21 ESTs%2C 477 long SRA reads%2C and 80%25 coverage of the annotated genomic feature by RNAseq alignments%2C including 26 samples with support for all annotated introns;product=nibrin%2C transcript variant X5;transcript_id=XM_006537970.4;matches_ref_protein=True;valid_ORF=True;extra_copy_number=0
CM058244.1	Liftoff	exon	14787441	14790163	.	+	.	ID=exon-XM_006537970.4-1;Parent=rna-XM_006537970.4;Dbxref=GeneID:27354,GenBank:XM_006537970.4,MGI:MGI:1351625;gbkey=mRNA;gene=Nbn;product=nibrin%2C transcript variant X5;transcript_id=XM_006537970.4;extra_copy_number=0
CM058244.1	Liftoff	exon	14794366	14794499	.	+	.	ID=exon-XM_006537970.4-2;Parent=rna-XM_006537970.4;Dbxref=GeneID:27354,GenBank:XM_006537970.4,MGI:MGI:1351625;gbkey=mRNA;gene=Nbn;product=nibrin%2C transcript variant X5;transcript_id=XM_006537970.4;extra_copy_number=0
CM058244.1	Liftoff	exon	14795827	14795975	.	+	.	ID=exon-XM_006537970.4-3;Parent=rna-XM_006537970.4;Dbxref=GeneID:27354,GenBank:XM_006537970.4,MGI:MGI:1351625;gbkey=mRNA;gene=Nbn;product=nibrin%2C transcript variant X5;transcript_id=XM_006537970.4;extra_copy_number=0
CM058244.1	Liftoff	exon	14796343	14796461	.	+	.	ID=exon-XM_006537970.4-4;Parent=rna-XM_006537970.4;Dbxref=GeneID:27354,GenBank:XM_006537970.4,MGI:MGI:1351625;gbkey=mRNA;gene=Nbn;product=nibrin%2C transcript variant X5;transcript_id=XM_006537970.4;extra_copy_number=0
CM058244.1	Liftoff	exon	14797189	14797292	.	+	.	ID=exon-XM_006537970.4-5;Parent=rna-XM_006537970.4;Dbxref=GeneID:27354,GenBank:XM_006537970.4,MGI:MGI:1351625;gbkey=mRNA;gene=Nbn;product=nibrin%2C transcript variant X5;transcript_id=XM_006537970.4;extra_copy_number=0
CM058244.1	Liftoff	exon	14801396	14801513	.	+	.	ID=exon-XM_006537970.4-6;Parent=rna-XM_006537970.4;Dbxref=GeneID:27354,GenBank:XM_006537970.4,MGI:MGI:1351625;gbkey=mRNA;gene=Nbn;product=nibrin%2C transcript variant X5;transcript_id=XM_006537970.4;extra_copy_number=0
CM058244.1	Liftoff	exon	14802776	14802969	.	+	.	ID=exon-XM_006537970.4-7;Parent=rna-XM_006537970.4;Dbxref=GeneID:27354,GenBank:XM_006537970.4,MGI:MGI:1351625;gbkey=mRNA;gene=Nbn;product=nibrin%2C transcript variant X5;transcript_id=XM_006537970.4;extra_copy_number=0
CM058244.1	Liftoff	exon	14803821	14803918	.	+	.	ID=exon-XM_006537970.4-8;Parent=rna-XM_006537970.4;Dbxref=GeneID:27354,GenBank:XM_006537970.4,MGI:MGI:1351625;gbkey=mRNA;gene=Nbn;product=nibrin%2C transcript variant X5;transcript_id=XM_006537970.4;extra_copy_number=0
CM058244.1	Liftoff	exon	14808091	14808220	.	+	.	ID=exon-XM_006537970.4-9;Parent=rna-XM_006537970.4;Dbxref=GeneID:27354,GenBank:XM_006537970.4,MGI:MGI:1351625;gbkey=mRNA;gene=Nbn;product=nibrin%2C transcript variant X5;transcript_id=XM_006537970.4;extra_copy_number=0
CM058244.1	Liftoff	exon	14811198	14811470	.	+	.	ID=exon-XM_006537970.4-10;Parent=rna-XM_006537970.4;Dbxref=GeneID:27354,GenBank:XM_006537970.4,MGI:MGI:1351625;gbkey=mRNA;gene=Nbn;product=nibrin%2C transcript variant X5;transcript_id=XM_006537970.4;extra_copy_number=0
CM058244.1	Liftoff	exon	14813366	14813807	.	+	.	ID=exon-XM_006537970.4-11;Parent=rna-XM_006537970.4;Dbxref=GeneID:27354,GenBank:XM_006537970.4,MGI:MGI:1351625;gbkey=mRNA;gene=Nbn;product=nibrin%2C transcript variant X5;transcript_id=XM_006537970.4;extra_copy_number=0
CM058244.1	Liftoff	exon	14816013	14816081	.	+	.	ID=exon-XM_006537970.4-12;Parent=rna-XM_006537970.4;Dbxref=GeneID:27354,GenBank:XM_006537970.4,MGI:MGI:1351625;gbkey=mRNA;gene=Nbn;product=nibrin%2C transcript variant X5;transcript_id=XM_006537970.4;extra_copy_number=0
CM058244.1	Liftoff	exon	14818568	14818723	.	+	.	ID=exon-XM_006537970.4-13;Parent=rna-XM_006537970.4;Dbxref=GeneID:27354,GenBank:XM_006537970.4,MGI:MGI:1351625;gbkey=mRNA;gene=Nbn;product=nibrin%2C transcript variant X5;transcript_id=XM_006537970.4;extra_copy_number=0
CM058244.1	Liftoff	exon	14821061	14821174	.	+	.	ID=exon-XM_006537970.4-14;Parent=rna-XM_006537970.4;Dbxref=GeneID:27354,GenBank:XM_006537970.4,MGI:MGI:1351625;gbkey=mRNA;gene=Nbn;product=nibrin%2C transcript variant X5;transcript_id=XM_006537970.4;extra_copy_number=0
CM058244.1	Liftoff	exon	14823241	14823290	.	+	.	ID=exon-XM_006537970.4-15;Parent=rna-XM_006537970.4;Dbxref=GeneID:27354,GenBank:XM_006537970.4,MGI:MGI:1351625;gbkey=mRNA;gene=Nbn;product=nibrin%2C transcript variant X5;transcript_id=XM_006537970.4;extra_copy_number=0
CM058244.1	Liftoff	exon	14824493	14824648	.	+	.	ID=exon-XM_006537970.4-16;Parent=rna-XM_006537970.4;Dbxref=GeneID:27354,GenBank:XM_006537970.4,MGI:MGI:1351625;gbkey=mRNA;gene=Nbn;product=nibrin%2C transcript variant X5;transcript_id=XM_006537970.4;extra_copy_number=0
CM058244.1	Liftoff	CDS	14796435	14796461	.	+	.	ID=cds-XP_006538033.1;Parent=rna-XM_006537970.4;Dbxref=GeneID:27354,GenBank:XP_006538033.1,MGI:MGI:1351625;Name=XP_006538033.1;gbkey=CDS;gene=Nbn;product=nibrin isoform X4;protein_id=XP_006538033.1;extra_copy_number=0
CM058244.1	Liftoff	CDS	14797189	14797292	.	+	.	ID=cds-XP_006538033.1;Parent=rna-XM_006537970.4;Dbxref=GeneID:27354,GenBank:XP_006538033.1,MGI:MGI:1351625;Name=XP_006538033.1;gbkey=CDS;gene=Nbn;product=nibrin isoform X4;protein_id=XP_006538033.1;extra_copy_number=0
CM058244.1	Liftoff	CDS	14801396	14801513	.	+	.	ID=cds-XP_006538033.1;Parent=rna-XM_006537970.4;Dbxref=GeneID:27354,GenBank:XP_006538033.1,MGI:MGI:1351625;Name=XP_006538033.1;gbkey=CDS;gene=Nbn;product=nibrin isoform X4;protein_id=XP_006538033.1;extra_copy_number=0
CM058244.1	Liftoff	CDS	14802776	14802969	.	+	.	ID=cds-XP_006538033.1;Parent=rna-XM_006537970.4;Dbxref=GeneID:27354,GenBank:XP_006538033.1,MGI:MGI:1351625;Name=XP_006538033.1;gbkey=CDS;gene=Nbn;product=nibrin isoform X4;protein_id=XP_006538033.1;extra_copy_number=0
CM058244.1	Liftoff	CDS	14803821	14803918	.	+	.	ID=cds-XP_006538033.1;Parent=rna-XM_006537970.4;Dbxref=GeneID:27354,GenBank:XP_006538033.1,MGI:MGI:1351625;Name=XP_006538033.1;gbkey=CDS;gene=Nbn;product=nibrin isoform X4;protein_id=XP_006538033.1;extra_copy_number=0
CM058244.1	Liftoff	CDS	14808091	14808220	.	+	.	ID=cds-XP_006538033.1;Parent=rna-XM_006537970.4;Dbxref=GeneID:27354,GenBank:XP_006538033.1,MGI:MGI:1351625;Name=XP_006538033.1;gbkey=CDS;gene=Nbn;product=nibrin isoform X4;protein_id=XP_006538033.1;extra_copy_number=0
CM058244.1	Liftoff	CDS	14811198	14811470	.	+	.	ID=cds-XP_006538033.1;Parent=rna-XM_006537970.4;Dbxref=GeneID:27354,GenBank:XP_006538033.1,MGI:MGI:1351625;Name=XP_006538033.1;gbkey=CDS;gene=Nbn;product=nibrin isoform X4;protein_id=XP_006538033.1;extra_copy_number=0
CM058244.1	Liftoff	CDS	14813366	14813807	.	+	.	ID=cds-XP_006538033.1;Parent=rna-XM_006537970.4;Dbxref=GeneID:27354,GenBank:XP_006538033.1,MGI:MGI:1351625;Name=XP_006538033.1;gbkey=CDS;gene=Nbn;product=nibrin isoform X4;protein_id=XP_006538033.1;extra_copy_number=0
CM058244.1	Liftoff	CDS	14816013	14816081	.	+	.	ID=cds-XP_006538033.1;Parent=rna-XM_006537970.4;Dbxref=GeneID:27354,GenBank:XP_006538033.1,MGI:MGI:1351625;Name=XP_006538033.1;gbkey=CDS;gene=Nbn;product=nibrin isoform X4;protein_id=XP_006538033.1;extra_copy_number=0
CM058244.1	Liftoff	CDS	14818568	14818723	.	+	.	ID=cds-XP_006538033.1;Parent=rna-XM_006537970.4;Dbxref=GeneID:27354,GenBank:XP_006538033.1,MGI:MGI:1351625;Name=XP_006538033.1;gbkey=CDS;gene=Nbn;product=nibrin isoform X4;protein_id=XP_006538033.1;extra_copy_number=0
CM058244.1	Liftoff	CDS	14821061	14821174	.	+	.	ID=cds-XP_006538033.1;Parent=rna-XM_006537970.4;Dbxref=GeneID:27354,GenBank:XP_006538033.1,MGI:MGI:1351625;Name=XP_006538033.1;gbkey=CDS;gene=Nbn;product=nibrin isoform X4;protein_id=XP_006538033.1;extra_copy_number=0
CM058244.1	Liftoff	CDS	14823241	14823290	.	+	.	ID=cds-XP_006538033.1;Parent=rna-XM_006537970.4;Dbxref=GeneID:27354,GenBank:XP_006538033.1,MGI:MGI:1351625;Name=XP_006538033.1;gbkey=CDS;gene=Nbn;product=nibrin isoform X4;protein_id=XP_006538033.1;extra_copy_number=0
CM058244.1	Liftoff	CDS	14824493	14824520	.	+	.	ID=cds-XP_006538033.1;Parent=rna-XM_006537970.4;Dbxref=GeneID:27354,GenBank:XP_006538033.1,MGI:MGI:1351625;Name=XP_006538033.1;gbkey=CDS;gene=Nbn;product=nibrin isoform X4;protein_id=XP_006538033.1;extra_copy_number=0
CM058244.1	Liftoff	mRNA	14787441	14824648	.	+	.	ID=rna-XM_006537971.3;Parent=gene-Nbn;Dbxref=GeneID:27354,GenBank:XM_006537971.3,MGI:MGI:1351625;Name=XM_006537971.3;gbkey=mRNA;gene=Nbn;model_evidence=Supporting evidence includes similarity to: 2 mRNAs%2C 28 ESTs%2C 488 long SRA reads%2C and 80%25 coverage of the annotated genomic feature by RNAseq alignments%2C including 42 samples with support for all annotated introns;product=nibrin%2C transcript variant X6;transcript_id=XM_006537971.3;matches_ref_protein=True;valid_ORF=True;extra_copy_number=0
CM058244.1	Liftoff	exon	14787441	14790163	.	+	.	ID=exon-XM_006537971.3-1;Parent=rna-XM_006537971.3;Dbxref=GeneID:27354,GenBank:XM_006537971.3,MGI:MGI:1351625;gbkey=mRNA;gene=Nbn;product=nibrin%2C transcript variant X6;transcript_id=XM_006537971.3;extra_copy_number=0
CM058244.1	Liftoff	exon	14794366	14794499	.	+	.	ID=exon-XM_006537971.3-2;Parent=rna-XM_006537971.3;Dbxref=GeneID:27354,GenBank:XM_006537971.3,MGI:MGI:1351625;gbkey=mRNA;gene=Nbn;product=nibrin%2C transcript variant X6;transcript_id=XM_006537971.3;extra_copy_number=0
CM058244.1	Liftoff	exon	14795827	14795975	.	+	.	ID=exon-XM_006537971.3-3;Parent=rna-XM_006537971.3;Dbxref=GeneID:27354,GenBank:XM_006537971.3,MGI:MGI:1351625;gbkey=mRNA;gene=Nbn;product=nibrin%2C transcript variant X6;transcript_id=XM_006537971.3;extra_copy_number=0
CM058244.1	Liftoff	exon	14796384	14796461	.	+	.	ID=exon-XM_006537971.3-4;Parent=rna-XM_006537971.3;Dbxref=GeneID:27354,GenBank:XM_006537971.3,MGI:MGI:1351625;gbkey=mRNA;gene=Nbn;product=nibrin%2C transcript variant X6;transcript_id=XM_006537971.3;extra_copy_number=0
CM058244.1	Liftoff	exon	14797189	14797292	.	+	.	ID=exon-XM_006537971.3-5;Parent=rna-XM_006537971.3;Dbxref=GeneID:27354,GenBank:XM_006537971.3,MGI:MGI:1351625;gbkey=mRNA;gene=Nbn;product=nibrin%2C transcript variant X6;transcript_id=XM_006537971.3;extra_copy_number=0
CM058244.1	Liftoff	exon	14801396	14801513	.	+	.	ID=exon-XM_006537971.3-6;Parent=rna-XM_006537971.3;Dbxref=GeneID:27354,GenBank:XM_006537971.3,MGI:MGI:1351625;gbkey=mRNA;gene=Nbn;product=nibrin%2C transcript variant X6;transcript_id=XM_006537971.3;extra_copy_number=0
CM058244.1	Liftoff	exon	14802776	14802969	.	+	.	ID=exon-XM_006537971.3-7;Parent=rna-XM_006537971.3;Dbxref=GeneID:27354,GenBank:XM_006537971.3,MGI:MGI:1351625;gbkey=mRNA;gene=Nbn;product=nibrin%2C transcript variant X6;transcript_id=XM_006537971.3;extra_copy_number=0
CM058244.1	Liftoff	exon	14803821	14803918	.	+	.	ID=exon-XM_006537971.3-8;Parent=rna-XM_006537971.3;Dbxref=GeneID:27354,GenBank:XM_006537971.3,MGI:MGI:1351625;gbkey=mRNA;gene=Nbn;product=nibrin%2C transcript variant X6;transcript_id=XM_006537971.3;extra_copy_number=0
CM058244.1	Liftoff	exon	14808091	14808220	.	+	.	ID=exon-XM_006537971.3-9;Parent=rna-XM_006537971.3;Dbxref=GeneID:27354,GenBank:XM_006537971.3,MGI:MGI:1351625;gbkey=mRNA;gene=Nbn;product=nibrin%2C transcript variant X6;transcript_id=XM_006537971.3;extra_copy_number=0
CM058244.1	Liftoff	exon	14811198	14811470	.	+	.	ID=exon-XM_006537971.3-10;Parent=rna-XM_006537971.3;Dbxref=GeneID:27354,GenBank:XM_006537971.3,MGI:MGI:1351625;gbkey=mRNA;gene=Nbn;product=nibrin%2C transcript variant X6;transcript_id=XM_006537971.3;extra_copy_number=0
CM058244.1	Liftoff	exon	14813366	14813807	.	+	.	ID=exon-XM_006537971.3-11;Parent=rna-XM_006537971.3;Dbxref=GeneID:27354,GenBank:XM_006537971.3,MGI:MGI:1351625;gbkey=mRNA;gene=Nbn;product=nibrin%2C transcript variant X6;transcript_id=XM_006537971.3;extra_copy_number=0
CM058244.1	Liftoff	exon	14816013	14816081	.	+	.	ID=exon-XM_006537971.3-12;Parent=rna-XM_006537971.3;Dbxref=GeneID:27354,GenBank:XM_006537971.3,MGI:MGI:1351625;gbkey=mRNA;gene=Nbn;product=nibrin%2C transcript variant X6;transcript_id=XM_006537971.3;extra_copy_number=0
CM058244.1	Liftoff	exon	14818568	14818723	.	+	.	ID=exon-XM_006537971.3-13;Parent=rna-XM_006537971.3;Dbxref=GeneID:27354,GenBank:XM_006537971.3,MGI:MGI:1351625;gbkey=mRNA;gene=Nbn;product=nibrin%2C transcript variant X6;transcript_id=XM_006537971.3;extra_copy_number=0
CM058244.1	Liftoff	exon	14821061	14821174	.	+	.	ID=exon-XM_006537971.3-14;Parent=rna-XM_006537971.3;Dbxref=GeneID:27354,GenBank:XM_006537971.3,MGI:MGI:1351625;gbkey=mRNA;gene=Nbn;product=nibrin%2C transcript variant X6;transcript_id=XM_006537971.3;extra_copy_number=0
CM058244.1	Liftoff	exon	14823241	14823290	.	+	.	ID=exon-XM_006537971.3-15;Parent=rna-XM_006537971.3;Dbxref=GeneID:27354,GenBank:XM_006537971.3,MGI:MGI:1351625;gbkey=mRNA;gene=Nbn;product=nibrin%2C transcript variant X6;transcript_id=XM_006537971.3;extra_copy_number=0
CM058244.1	Liftoff	exon	14824493	14824648	.	+	.	ID=exon-XM_006537971.3-16;Parent=rna-XM_006537971.3;Dbxref=GeneID:27354,GenBank:XM_006537971.3,MGI:MGI:1351625;gbkey=mRNA;gene=Nbn;product=nibrin%2C transcript variant X6;transcript_id=XM_006537971.3;extra_copy_number=0
CM058244.1	Liftoff	CDS	14796435	14796461	.	+	.	ID=cds-XP_006538034.1;Parent=rna-XM_006537971.3;Dbxref=GeneID:27354,GenBank:XP_006538034.1,MGI:MGI:1351625;Name=XP_006538034.1;gbkey=CDS;gene=Nbn;product=nibrin isoform X4;protein_id=XP_006538034.1;extra_copy_number=0
CM058244.1	Liftoff	CDS	14797189	14797292	.	+	.	ID=cds-XP_006538034.1;Parent=rna-XM_006537971.3;Dbxref=GeneID:27354,GenBank:XP_006538034.1,MGI:MGI:1351625;Name=XP_006538034.1;gbkey=CDS;gene=Nbn;product=nibrin isoform X4;protein_id=XP_006538034.1;extra_copy_number=0
CM058244.1	Liftoff	CDS	14801396	14801513	.	+	.	ID=cds-XP_006538034.1;Parent=rna-XM_006537971.3;Dbxref=GeneID:27354,GenBank:XP_006538034.1,MGI:MGI:1351625;Name=XP_006538034.1;gbkey=CDS;gene=Nbn;product=nibrin isoform X4;protein_id=XP_006538034.1;extra_copy_number=0
CM058244.1	Liftoff	CDS	14802776	14802969	.	+	.	ID=cds-XP_006538034.1;Parent=rna-XM_006537971.3;Dbxref=GeneID:27354,GenBank:XP_006538034.1,MGI:MGI:1351625;Name=XP_006538034.1;gbkey=CDS;gene=Nbn;product=nibrin isoform X4;protein_id=XP_006538034.1;extra_copy_number=0
CM058244.1	Liftoff	CDS	14803821	14803918	.	+	.	ID=cds-XP_006538034.1;Parent=rna-XM_006537971.3;Dbxref=GeneID:27354,GenBank:XP_006538034.1,MGI:MGI:1351625;Name=XP_006538034.1;gbkey=CDS;gene=Nbn;product=nibrin isoform X4;protein_id=XP_006538034.1;extra_copy_number=0
CM058244.1	Liftoff	CDS	14808091	14808220	.	+	.	ID=cds-XP_006538034.1;Parent=rna-XM_006537971.3;Dbxref=GeneID:27354,GenBank:XP_006538034.1,MGI:MGI:1351625;Name=XP_006538034.1;gbkey=CDS;gene=Nbn;product=nibrin isoform X4;protein_id=XP_006538034.1;extra_copy_number=0
CM058244.1	Liftoff	CDS	14811198	14811470	.	+	.	ID=cds-XP_006538034.1;Parent=rna-XM_006537971.3;Dbxref=GeneID:27354,GenBank:XP_006538034.1,MGI:MGI:1351625;Name=XP_006538034.1;gbkey=CDS;gene=Nbn;product=nibrin isoform X4;protein_id=XP_006538034.1;extra_copy_number=0
CM058244.1	Liftoff	CDS	14813366	14813807	.	+	.	ID=cds-XP_006538034.1;Parent=rna-XM_006537971.3;Dbxref=GeneID:27354,GenBank:XP_006538034.1,MGI:MGI:1351625;Name=XP_006538034.1;gbkey=CDS;gene=Nbn;product=nibrin isoform X4;protein_id=XP_006538034.1;extra_copy_number=0
CM058244.1	Liftoff	CDS	14816013	14816081	.	+	.	ID=cds-XP_006538034.1;Parent=rna-XM_006537971.3;Dbxref=GeneID:27354,GenBank:XP_006538034.1,MGI:MGI:1351625;Name=XP_006538034.1;gbkey=CDS;gene=Nbn;product=nibrin isoform X4;protein_id=XP_006538034.1;extra_copy_number=0
CM058244.1	Liftoff	CDS	14818568	14818723	.	+	.	ID=cds-XP_006538034.1;Parent=rna-XM_006537971.3;Dbxref=GeneID:27354,GenBank:XP_006538034.1,MGI:MGI:1351625;Name=XP_006538034.1;gbkey=CDS;gene=Nbn;product=nibrin isoform X4;protein_id=XP_006538034.1;extra_copy_number=0
CM058244.1	Liftoff	CDS	14821061	14821174	.	+	.	ID=cds-XP_006538034.1;Parent=rna-XM_006537971.3;Dbxref=GeneID:27354,GenBank:XP_006538034.1,MGI:MGI:1351625;Name=XP_006538034.1;gbkey=CDS;gene=Nbn;product=nibrin isoform X4;protein_id=XP_006538034.1;extra_copy_number=0
CM058244.1	Liftoff	CDS	14823241	14823290	.	+	.	ID=cds-XP_006538034.1;Parent=rna-XM_006537971.3;Dbxref=GeneID:27354,GenBank:XP_006538034.1,MGI:MGI:1351625;Name=XP_006538034.1;gbkey=CDS;gene=Nbn;product=nibrin isoform X4;protein_id=XP_006538034.1;extra_copy_number=0
CM058244.1	Liftoff	CDS	14824493	14824520	.	+	.	ID=cds-XP_006538034.1;Parent=rna-XM_006537971.3;Dbxref=GeneID:27354,GenBank:XP_006538034.1,MGI:MGI:1351625;Name=XP_006538034.1;gbkey=CDS;gene=Nbn;product=nibrin isoform X4;protein_id=XP_006538034.1;extra_copy_number=0
CM058244.1	Liftoff	mRNA	14787441	14823223	.	+	.	ID=rna-XM_030253592.2;Parent=gene-Nbn;Dbxref=GeneID:27354,GenBank:XM_030253592.2,MGI:MGI:1351625;Name=XM_030253592.2;gbkey=mRNA;gene=Nbn;model_evidence=Supporting evidence includes similarity to: 7 mRNAs%2C 43 ESTs%2C 289 long SRA reads%2C and 84%25 coverage of the annotated genomic feature by RNAseq alignments%2C including 46 samples with support for all annotated introns;product=nibrin%2C transcript variant X1;transcript_id=XM_030253592.2;matches_ref_protein=True;valid_ORF=True;extra_copy_number=0
CM058244.1	Liftoff	exon	14787441	14790163	.	+	.	ID=exon-XM_030253592.2-1;Parent=rna-XM_030253592.2;Dbxref=GeneID:27354,GenBank:XM_030253592.2,MGI:MGI:1351625;gbkey=mRNA;gene=Nbn;product=nibrin%2C transcript variant X1;transcript_id=XM_030253592.2;extra_copy_number=0
CM058244.1	Liftoff	exon	14794366	14794499	.	+	.	ID=exon-XM_030253592.2-2;Parent=rna-XM_030253592.2;Dbxref=GeneID:27354,GenBank:XM_030253592.2,MGI:MGI:1351625;gbkey=mRNA;gene=Nbn;product=nibrin%2C transcript variant X1;transcript_id=XM_030253592.2;extra_copy_number=0
CM058244.1	Liftoff	exon	14795827	14795975	.	+	.	ID=exon-XM_030253592.2-3;Parent=rna-XM_030253592.2;Dbxref=GeneID:27354,GenBank:XM_030253592.2,MGI:MGI:1351625;gbkey=mRNA;gene=Nbn;product=nibrin%2C transcript variant X1;transcript_id=XM_030253592.2;extra_copy_number=0
CM058244.1	Liftoff	exon	14796302	14796461	.	+	.	ID=exon-XM_030253592.2-4;Parent=rna-XM_030253592.2;Dbxref=GeneID:27354,GenBank:XM_030253592.2,MGI:MGI:1351625;gbkey=mRNA;gene=Nbn;product=nibrin%2C transcript variant X1;transcript_id=XM_030253592.2;extra_copy_number=0
CM058244.1	Liftoff	exon	14797189	14797292	.	+	.	ID=exon-XM_030253592.2-5;Parent=rna-XM_030253592.2;Dbxref=GeneID:27354,GenBank:XM_030253592.2,MGI:MGI:1351625;gbkey=mRNA;gene=Nbn;product=nibrin%2C transcript variant X1;transcript_id=XM_030253592.2;extra_copy_number=0
CM058244.1	Liftoff	exon	14801396	14801513	.	+	.	ID=exon-XM_030253592.2-6;Parent=rna-XM_030253592.2;Dbxref=GeneID:27354,GenBank:XM_030253592.2,MGI:MGI:1351625;gbkey=mRNA;gene=Nbn;product=nibrin%2C transcript variant X1;transcript_id=XM_030253592.2;extra_copy_number=0
CM058244.1	Liftoff	exon	14802776	14802969	.	+	.	ID=exon-XM_030253592.2-7;Parent=rna-XM_030253592.2;Dbxref=GeneID:27354,GenBank:XM_030253592.2,MGI:MGI:1351625;gbkey=mRNA;gene=Nbn;product=nibrin%2C transcript variant X1;transcript_id=XM_030253592.2;extra_copy_number=0
CM058244.1	Liftoff	exon	14803821	14803918	.	+	.	ID=exon-XM_030253592.2-8;Parent=rna-XM_030253592.2;Dbxref=GeneID:27354,GenBank:XM_030253592.2,MGI:MGI:1351625;gbkey=mRNA;gene=Nbn;product=nibrin%2C transcript variant X1;transcript_id=XM_030253592.2;extra_copy_number=0
CM058244.1	Liftoff	exon	14808091	14808220	.	+	.	ID=exon-XM_030253592.2-9;Parent=rna-XM_030253592.2;Dbxref=GeneID:27354,GenBank:XM_030253592.2,MGI:MGI:1351625;gbkey=mRNA;gene=Nbn;product=nibrin%2C transcript variant X1;transcript_id=XM_030253592.2;extra_copy_number=0
CM058244.1	Liftoff	exon	14811198	14811470	.	+	.	ID=exon-XM_030253592.2-10;Parent=rna-XM_030253592.2;Dbxref=GeneID:27354,GenBank:XM_030253592.2,MGI:MGI:1351625;gbkey=mRNA;gene=Nbn;product=nibrin%2C transcript variant X1;transcript_id=XM_030253592.2;extra_copy_number=0
CM058244.1	Liftoff	exon	14813366	14813807	.	+	.	ID=exon-XM_030253592.2-11;Parent=rna-XM_030253592.2;Dbxref=GeneID:27354,GenBank:XM_030253592.2,MGI:MGI:1351625;gbkey=mRNA;gene=Nbn;product=nibrin%2C transcript variant X1;transcript_id=XM_030253592.2;extra_copy_number=0
CM058244.1	Liftoff	exon	14816013	14816081	.	+	.	ID=exon-XM_030253592.2-12;Parent=rna-XM_030253592.2;Dbxref=GeneID:27354,GenBank:XM_030253592.2,MGI:MGI:1351625;gbkey=mRNA;gene=Nbn;product=nibrin%2C transcript variant X1;transcript_id=XM_030253592.2;extra_copy_number=0
CM058244.1	Liftoff	exon	14818568	14818723	.	+	.	ID=exon-XM_030253592.2-13;Parent=rna-XM_030253592.2;Dbxref=GeneID:27354,GenBank:XM_030253592.2,MGI:MGI:1351625;gbkey=mRNA;gene=Nbn;product=nibrin%2C transcript variant X1;transcript_id=XM_030253592.2;extra_copy_number=0
CM058244.1	Liftoff	exon	14821061	14823223	.	+	.	ID=exon-XM_030253592.2-14;Parent=rna-XM_030253592.2;Dbxref=GeneID:27354,GenBank:XM_030253592.2,MGI:MGI:1351625;gbkey=mRNA;gene=Nbn;product=nibrin%2C transcript variant X1;transcript_id=XM_030253592.2;extra_copy_number=0
CM058244.1	Liftoff	CDS	14790127	14790163	.	+	.	ID=cds-XP_030109452.1;Parent=rna-XM_030253592.2;Dbxref=GeneID:27354,GenBank:XP_030109452.1,MGI:MGI:1351625;Name=XP_030109452.1;gbkey=CDS;gene=Nbn;product=nibrin isoform X1;protein_id=XP_030109452.1;extra_copy_number=0
CM058244.1	Liftoff	CDS	14794366	14794499	.	+	.	ID=cds-XP_030109452.1;Parent=rna-XM_030253592.2;Dbxref=GeneID:27354,GenBank:XP_030109452.1,MGI:MGI:1351625;Name=XP_030109452.1;gbkey=CDS;gene=Nbn;product=nibrin isoform X1;protein_id=XP_030109452.1;extra_copy_number=0
CM058244.1	Liftoff	CDS	14795827	14795975	.	+	.	ID=cds-XP_030109452.1;Parent=rna-XM_030253592.2;Dbxref=GeneID:27354,GenBank:XP_030109452.1,MGI:MGI:1351625;Name=XP_030109452.1;gbkey=CDS;gene=Nbn;product=nibrin isoform X1;protein_id=XP_030109452.1;extra_copy_number=0
CM058244.1	Liftoff	CDS	14796302	14796461	.	+	.	ID=cds-XP_030109452.1;Parent=rna-XM_030253592.2;Dbxref=GeneID:27354,GenBank:XP_030109452.1,MGI:MGI:1351625;Name=XP_030109452.1;gbkey=CDS;gene=Nbn;product=nibrin isoform X1;protein_id=XP_030109452.1;extra_copy_number=0
CM058244.1	Liftoff	CDS	14797189	14797292	.	+	.	ID=cds-XP_030109452.1;Parent=rna-XM_030253592.2;Dbxref=GeneID:27354,GenBank:XP_030109452.1,MGI:MGI:1351625;Name=XP_030109452.1;gbkey=CDS;gene=Nbn;product=nibrin isoform X1;protein_id=XP_030109452.1;extra_copy_number=0
CM058244.1	Liftoff	CDS	14801396	14801513	.	+	.	ID=cds-XP_030109452.1;Parent=rna-XM_030253592.2;Dbxref=GeneID:27354,GenBank:XP_030109452.1,MGI:MGI:1351625;Name=XP_030109452.1;gbkey=CDS;gene=Nbn;product=nibrin isoform X1;protein_id=XP_030109452.1;extra_copy_number=0
CM058244.1	Liftoff	CDS	14802776	14802969	.	+	.	ID=cds-XP_030109452.1;Parent=rna-XM_030253592.2;Dbxref=GeneID:27354,GenBank:XP_030109452.1,MGI:MGI:1351625;Name=XP_030109452.1;gbkey=CDS;gene=Nbn;product=nibrin isoform X1;protein_id=XP_030109452.1;extra_copy_number=0
CM058244.1	Liftoff	CDS	14803821	14803918	.	+	.	ID=cds-XP_030109452.1;Parent=rna-XM_030253592.2;Dbxref=GeneID:27354,GenBank:XP_030109452.1,MGI:MGI:1351625;Name=XP_030109452.1;gbkey=CDS;gene=Nbn;product=nibrin isoform X1;protein_id=XP_030109452.1;extra_copy_number=0
CM058244.1	Liftoff	CDS	14808091	14808220	.	+	.	ID=cds-XP_030109452.1;Parent=rna-XM_030253592.2;Dbxref=GeneID:27354,GenBank:XP_030109452.1,MGI:MGI:1351625;Name=XP_030109452.1;gbkey=CDS;gene=Nbn;product=nibrin isoform X1;protein_id=XP_030109452.1;extra_copy_number=0
CM058244.1	Liftoff	CDS	14811198	14811470	.	+	.	ID=cds-XP_030109452.1;Parent=rna-XM_030253592.2;Dbxref=GeneID:27354,GenBank:XP_030109452.1,MGI:MGI:1351625;Name=XP_030109452.1;gbkey=CDS;gene=Nbn;product=nibrin isoform X1;protein_id=XP_030109452.1;extra_copy_number=0
CM058244.1	Liftoff	CDS	14813366	14813807	.	+	.	ID=cds-XP_030109452.1;Parent=rna-XM_030253592.2;Dbxref=GeneID:27354,GenBank:XP_030109452.1,MGI:MGI:1351625;Name=XP_030109452.1;gbkey=CDS;gene=Nbn;product=nibrin isoform X1;protein_id=XP_030109452.1;extra_copy_number=0
CM058244.1	Liftoff	CDS	14816013	14816081	.	+	.	ID=cds-XP_030109452.1;Parent=rna-XM_030253592.2;Dbxref=GeneID:27354,GenBank:XP_030109452.1,MGI:MGI:1351625;Name=XP_030109452.1;gbkey=CDS;gene=Nbn;product=nibrin isoform X1;protein_id=XP_030109452.1;extra_copy_number=0
CM058244.1	Liftoff	CDS	14818568	14818723	.	+	.	ID=cds-XP_030109452.1;Parent=rna-XM_030253592.2;Dbxref=GeneID:27354,GenBank:XP_030109452.1,MGI:MGI:1351625;Name=XP_030109452.1;gbkey=CDS;gene=Nbn;product=nibrin isoform X1;protein_id=XP_030109452.1;extra_copy_number=0
CM058244.1	Liftoff	CDS	14821061	14821270	.	+	.	ID=cds-XP_030109452.1;Parent=rna-XM_030253592.2;Dbxref=GeneID:27354,GenBank:XP_030109452.1,MGI:MGI:1351625;Name=XP_030109452.1;gbkey=CDS;gene=Nbn;product=nibrin isoform X1;protein_id=XP_030109452.1;extra_copy_number=0
CM058244.1	Liftoff	mRNA	14787441	14823225	.	+	.	ID=rna-XM_030253593.2;Parent=gene-Nbn;Dbxref=GeneID:27354,GenBank:XM_030253593.2,MGI:MGI:1351625;Name=XM_030253593.2;gbkey=mRNA;gene=Nbn;model_evidence=Supporting evidence includes similarity to: 2 mRNAs%2C 13 ESTs%2C 158 long SRA reads%2C and 84%25 coverage of the annotated genomic feature by RNAseq alignments%2C including 26 samples with support for all annotated introns;product=nibrin%2C transcript variant X3;transcript_id=XM_030253593.2;matches_ref_protein=True;valid_ORF=True;extra_copy_number=0
CM058244.1	Liftoff	exon	14787441	14790163	.	+	.	ID=exon-XM_030253593.2-1;Parent=rna-XM_030253593.2;Dbxref=GeneID:27354,GenBank:XM_030253593.2,MGI:MGI:1351625;gbkey=mRNA;gene=Nbn;product=nibrin%2C transcript variant X3;transcript_id=XM_030253593.2;extra_copy_number=0
CM058244.1	Liftoff	exon	14794366	14794499	.	+	.	ID=exon-XM_030253593.2-2;Parent=rna-XM_030253593.2;Dbxref=GeneID:27354,GenBank:XM_030253593.2,MGI:MGI:1351625;gbkey=mRNA;gene=Nbn;product=nibrin%2C transcript variant X3;transcript_id=XM_030253593.2;extra_copy_number=0
CM058244.1	Liftoff	exon	14795827	14795975	.	+	.	ID=exon-XM_030253593.2-3;Parent=rna-XM_030253593.2;Dbxref=GeneID:27354,GenBank:XM_030253593.2,MGI:MGI:1351625;gbkey=mRNA;gene=Nbn;product=nibrin%2C transcript variant X3;transcript_id=XM_030253593.2;extra_copy_number=0
CM058244.1	Liftoff	exon	14796343	14796461	.	+	.	ID=exon-XM_030253593.2-4;Parent=rna-XM_030253593.2;Dbxref=GeneID:27354,GenBank:XM_030253593.2,MGI:MGI:1351625;gbkey=mRNA;gene=Nbn;product=nibrin%2C transcript variant X3;transcript_id=XM_030253593.2;extra_copy_number=0
CM058244.1	Liftoff	exon	14797189	14797292	.	+	.	ID=exon-XM_030253593.2-5;Parent=rna-XM_030253593.2;Dbxref=GeneID:27354,GenBank:XM_030253593.2,MGI:MGI:1351625;gbkey=mRNA;gene=Nbn;product=nibrin%2C transcript variant X3;transcript_id=XM_030253593.2;extra_copy_number=0
CM058244.1	Liftoff	exon	14801396	14801513	.	+	.	ID=exon-XM_030253593.2-6;Parent=rna-XM_030253593.2;Dbxref=GeneID:27354,GenBank:XM_030253593.2,MGI:MGI:1351625;gbkey=mRNA;gene=Nbn;product=nibrin%2C transcript variant X3;transcript_id=XM_030253593.2;extra_copy_number=0
CM058244.1	Liftoff	exon	14802776	14802969	.	+	.	ID=exon-XM_030253593.2-7;Parent=rna-XM_030253593.2;Dbxref=GeneID:27354,GenBank:XM_030253593.2,MGI:MGI:1351625;gbkey=mRNA;gene=Nbn;product=nibrin%2C transcript variant X3;transcript_id=XM_030253593.2;extra_copy_number=0
CM058244.1	Liftoff	exon	14803821	14803918	.	+	.	ID=exon-XM_030253593.2-8;Parent=rna-XM_030253593.2;Dbxref=GeneID:27354,GenBank:XM_030253593.2,MGI:MGI:1351625;gbkey=mRNA;gene=Nbn;product=nibrin%2C transcript variant X3;transcript_id=XM_030253593.2;extra_copy_number=0
CM058244.1	Liftoff	exon	14808091	14808220	.	+	.	ID=exon-XM_030253593.2-9;Parent=rna-XM_030253593.2;Dbxref=GeneID:27354,GenBank:XM_030253593.2,MGI:MGI:1351625;gbkey=mRNA;gene=Nbn;product=nibrin%2C transcript variant X3;transcript_id=XM_030253593.2;extra_copy_number=0
CM058244.1	Liftoff	exon	14811198	14811470	.	+	.	ID=exon-XM_030253593.2-10;Parent=rna-XM_030253593.2;Dbxref=GeneID:27354,GenBank:XM_030253593.2,MGI:MGI:1351625;gbkey=mRNA;gene=Nbn;product=nibrin%2C transcript variant X3;transcript_id=XM_030253593.2;extra_copy_number=0
CM058244.1	Liftoff	exon	14813366	14813807	.	+	.	ID=exon-XM_030253593.2-11;Parent=rna-XM_030253593.2;Dbxref=GeneID:27354,GenBank:XM_030253593.2,MGI:MGI:1351625;gbkey=mRNA;gene=Nbn;product=nibrin%2C transcript variant X3;transcript_id=XM_030253593.2;extra_copy_number=0
CM058244.1	Liftoff	exon	14816013	14816081	.	+	.	ID=exon-XM_030253593.2-12;Parent=rna-XM_030253593.2;Dbxref=GeneID:27354,GenBank:XM_030253593.2,MGI:MGI:1351625;gbkey=mRNA;gene=Nbn;product=nibrin%2C transcript variant X3;transcript_id=XM_030253593.2;extra_copy_number=0
CM058244.1	Liftoff	exon	14818568	14818723	.	+	.	ID=exon-XM_030253593.2-13;Parent=rna-XM_030253593.2;Dbxref=GeneID:27354,GenBank:XM_030253593.2,MGI:MGI:1351625;gbkey=mRNA;gene=Nbn;product=nibrin%2C transcript variant X3;transcript_id=XM_030253593.2;extra_copy_number=0
CM058244.1	Liftoff	exon	14821061	14823225	.	+	.	ID=exon-XM_030253593.2-14;Parent=rna-XM_030253593.2;Dbxref=GeneID:27354,GenBank:XM_030253593.2,MGI:MGI:1351625;gbkey=mRNA;gene=Nbn;product=nibrin%2C transcript variant X3;transcript_id=XM_030253593.2;extra_copy_number=0
CM058244.1	Liftoff	CDS	14796435	14796461	.	+	.	ID=cds-XP_030109453.1;Parent=rna-XM_030253593.2;Dbxref=GeneID:27354,GenBank:XP_030109453.1,MGI:MGI:1351625;Name=XP_030109453.1;gbkey=CDS;gene=Nbn;product=nibrin isoform X3;protein_id=XP_030109453.1;extra_copy_number=0
CM058244.1	Liftoff	CDS	14797189	14797292	.	+	.	ID=cds-XP_030109453.1;Parent=rna-XM_030253593.2;Dbxref=GeneID:27354,GenBank:XP_030109453.1,MGI:MGI:1351625;Name=XP_030109453.1;gbkey=CDS;gene=Nbn;product=nibrin isoform X3;protein_id=XP_030109453.1;extra_copy_number=0
CM058244.1	Liftoff	CDS	14801396	14801513	.	+	.	ID=cds-XP_030109453.1;Parent=rna-XM_030253593.2;Dbxref=GeneID:27354,GenBank:XP_030109453.1,MGI:MGI:1351625;Name=XP_030109453.1;gbkey=CDS;gene=Nbn;product=nibrin isoform X3;protein_id=XP_030109453.1;extra_copy_number=0
CM058244.1	Liftoff	CDS	14802776	14802969	.	+	.	ID=cds-XP_030109453.1;Parent=rna-XM_030253593.2;Dbxref=GeneID:27354,GenBank:XP_030109453.1,MGI:MGI:1351625;Name=XP_030109453.1;gbkey=CDS;gene=Nbn;product=nibrin isoform X3;protein_id=XP_030109453.1;extra_copy_number=0
CM058244.1	Liftoff	CDS	14803821	14803918	.	+	.	ID=cds-XP_030109453.1;Parent=rna-XM_030253593.2;Dbxref=GeneID:27354,GenBank:XP_030109453.1,MGI:MGI:1351625;Name=XP_030109453.1;gbkey=CDS;gene=Nbn;product=nibrin isoform X3;protein_id=XP_030109453.1;extra_copy_number=0
CM058244.1	Liftoff	CDS	14808091	14808220	.	+	.	ID=cds-XP_030109453.1;Parent=rna-XM_030253593.2;Dbxref=GeneID:27354,GenBank:XP_030109453.1,MGI:MGI:1351625;Name=XP_030109453.1;gbkey=CDS;gene=Nbn;product=nibrin isoform X3;protein_id=XP_030109453.1;extra_copy_number=0
CM058244.1	Liftoff	CDS	14811198	14811470	.	+	.	ID=cds-XP_030109453.1;Parent=rna-XM_030253593.2;Dbxref=GeneID:27354,GenBank:XP_030109453.1,MGI:MGI:1351625;Name=XP_030109453.1;gbkey=CDS;gene=Nbn;product=nibrin isoform X3;protein_id=XP_030109453.1;extra_copy_number=0
CM058244.1	Liftoff	CDS	14813366	14813807	.	+	.	ID=cds-XP_030109453.1;Parent=rna-XM_030253593.2;Dbxref=GeneID:27354,GenBank:XP_030109453.1,MGI:MGI:1351625;Name=XP_030109453.1;gbkey=CDS;gene=Nbn;product=nibrin isoform X3;protein_id=XP_030109453.1;extra_copy_number=0
CM058244.1	Liftoff	CDS	14816013	14816081	.	+	.	ID=cds-XP_030109453.1;Parent=rna-XM_030253593.2;Dbxref=GeneID:27354,GenBank:XP_030109453.1,MGI:MGI:1351625;Name=XP_030109453.1;gbkey=CDS;gene=Nbn;product=nibrin isoform X3;protein_id=XP_030109453.1;extra_copy_number=0
CM058244.1	Liftoff	CDS	14818568	14818723	.	+	.	ID=cds-XP_030109453.1;Parent=rna-XM_030253593.2;Dbxref=GeneID:27354,GenBank:XP_030109453.1,MGI:MGI:1351625;Name=XP_030109453.1;gbkey=CDS;gene=Nbn;product=nibrin isoform X3;protein_id=XP_030109453.1;extra_copy_number=0
CM058244.1	Liftoff	CDS	14821061	14821270	.	+	.	ID=cds-XP_030109453.1;Parent=rna-XM_030253593.2;Dbxref=GeneID:27354,GenBank:XP_030109453.1,MGI:MGI:1351625;Name=XP_030109453.1;gbkey=CDS;gene=Nbn;product=nibrin isoform X3;protein_id=XP_030109453.1;extra_copy_number=0
CM058244.1	Liftoff	mRNA	14787441	14823225	.	+	.	ID=rna-XM_030253594.2;Parent=gene-Nbn;Dbxref=GeneID:27354,GenBank:XM_030253594.2,MGI:MGI:1351625;Name=XM_030253594.2;gbkey=mRNA;gene=Nbn;model_evidence=Supporting evidence includes similarity to: 2 mRNAs%2C 20 ESTs%2C 168 long SRA reads%2C and 84%25 coverage of the annotated genomic feature by RNAseq alignments%2C including 42 samples with support for all annotated introns;product=nibrin%2C transcript variant X4;transcript_id=XM_030253594.2;matches_ref_protein=True;valid_ORF=True;extra_copy_number=0
CM058244.1	Liftoff	exon	14787441	14790163	.	+	.	ID=exon-XM_030253594.2-1;Parent=rna-XM_030253594.2;Dbxref=GeneID:27354,GenBank:XM_030253594.2,MGI:MGI:1351625;gbkey=mRNA;gene=Nbn;product=nibrin%2C transcript variant X4;transcript_id=XM_030253594.2;extra_copy_number=0
CM058244.1	Liftoff	exon	14794366	14794499	.	+	.	ID=exon-XM_030253594.2-2;Parent=rna-XM_030253594.2;Dbxref=GeneID:27354,GenBank:XM_030253594.2,MGI:MGI:1351625;gbkey=mRNA;gene=Nbn;product=nibrin%2C transcript variant X4;transcript_id=XM_030253594.2;extra_copy_number=0
CM058244.1	Liftoff	exon	14795827	14795975	.	+	.	ID=exon-XM_030253594.2-3;Parent=rna-XM_030253594.2;Dbxref=GeneID:27354,GenBank:XM_030253594.2,MGI:MGI:1351625;gbkey=mRNA;gene=Nbn;product=nibrin%2C transcript variant X4;transcript_id=XM_030253594.2;extra_copy_number=0
CM058244.1	Liftoff	exon	14796384	14796461	.	+	.	ID=exon-XM_030253594.2-4;Parent=rna-XM_030253594.2;Dbxref=GeneID:27354,GenBank:XM_030253594.2,MGI:MGI:1351625;gbkey=mRNA;gene=Nbn;product=nibrin%2C transcript variant X4;transcript_id=XM_030253594.2;extra_copy_number=0
CM058244.1	Liftoff	exon	14797189	14797292	.	+	.	ID=exon-XM_030253594.2-5;Parent=rna-XM_030253594.2;Dbxref=GeneID:27354,GenBank:XM_030253594.2,MGI:MGI:1351625;gbkey=mRNA;gene=Nbn;product=nibrin%2C transcript variant X4;transcript_id=XM_030253594.2;extra_copy_number=0
CM058244.1	Liftoff	exon	14801396	14801513	.	+	.	ID=exon-XM_030253594.2-6;Parent=rna-XM_030253594.2;Dbxref=GeneID:27354,GenBank:XM_030253594.2,MGI:MGI:1351625;gbkey=mRNA;gene=Nbn;product=nibrin%2C transcript variant X4;transcript_id=XM_030253594.2;extra_copy_number=0
CM058244.1	Liftoff	exon	14802776	14802969	.	+	.	ID=exon-XM_030253594.2-7;Parent=rna-XM_030253594.2;Dbxref=GeneID:27354,GenBank:XM_030253594.2,MGI:MGI:1351625;gbkey=mRNA;gene=Nbn;product=nibrin%2C transcript variant X4;transcript_id=XM_030253594.2;extra_copy_number=0
CM058244.1	Liftoff	exon	14803821	14803918	.	+	.	ID=exon-XM_030253594.2-8;Parent=rna-XM_030253594.2;Dbxref=GeneID:27354,GenBank:XM_030253594.2,MGI:MGI:1351625;gbkey=mRNA;gene=Nbn;product=nibrin%2C transcript variant X4;transcript_id=XM_030253594.2;extra_copy_number=0
CM058244.1	Liftoff	exon	14808091	14808220	.	+	.	ID=exon-XM_030253594.2-9;Parent=rna-XM_030253594.2;Dbxref=GeneID:27354,GenBank:XM_030253594.2,MGI:MGI:1351625;gbkey=mRNA;gene=Nbn;product=nibrin%2C transcript variant X4;transcript_id=XM_030253594.2;extra_copy_number=0
CM058244.1	Liftoff	exon	14811198	14811470	.	+	.	ID=exon-XM_030253594.2-10;Parent=rna-XM_030253594.2;Dbxref=GeneID:27354,GenBank:XM_030253594.2,MGI:MGI:1351625;gbkey=mRNA;gene=Nbn;product=nibrin%2C transcript variant X4;transcript_id=XM_030253594.2;extra_copy_number=0
CM058244.1	Liftoff	exon	14813366	14813807	.	+	.	ID=exon-XM_030253594.2-11;Parent=rna-XM_030253594.2;Dbxref=GeneID:27354,GenBank:XM_030253594.2,MGI:MGI:1351625;gbkey=mRNA;gene=Nbn;product=nibrin%2C transcript variant X4;transcript_id=XM_030253594.2;extra_copy_number=0
CM058244.1	Liftoff	exon	14816013	14816081	.	+	.	ID=exon-XM_030253594.2-12;Parent=rna-XM_030253594.2;Dbxref=GeneID:27354,GenBank:XM_030253594.2,MGI:MGI:1351625;gbkey=mRNA;gene=Nbn;product=nibrin%2C transcript variant X4;transcript_id=XM_030253594.2;extra_copy_number=0
CM058244.1	Liftoff	exon	14818568	14818723	.	+	.	ID=exon-XM_030253594.2-13;Parent=rna-XM_030253594.2;Dbxref=GeneID:27354,GenBank:XM_030253594.2,MGI:MGI:1351625;gbkey=mRNA;gene=Nbn;product=nibrin%2C transcript variant X4;transcript_id=XM_030253594.2;extra_copy_number=0
CM058244.1	Liftoff	exon	14821061	14823225	.	+	.	ID=exon-XM_030253594.2-14;Parent=rna-XM_030253594.2;Dbxref=GeneID:27354,GenBank:XM_030253594.2,MGI:MGI:1351625;gbkey=mRNA;gene=Nbn;product=nibrin%2C transcript variant X4;transcript_id=XM_030253594.2;extra_copy_number=0
CM058244.1	Liftoff	CDS	14796435	14796461	.	+	.	ID=cds-XP_030109454.1;Parent=rna-XM_030253594.2;Dbxref=GeneID:27354,GenBank:XP_030109454.1,MGI:MGI:1351625;Name=XP_030109454.1;gbkey=CDS;gene=Nbn;product=nibrin isoform X3;protein_id=XP_030109454.1;extra_copy_number=0
CM058244.1	Liftoff	CDS	14797189	14797292	.	+	.	ID=cds-XP_030109454.1;Parent=rna-XM_030253594.2;Dbxref=GeneID:27354,GenBank:XP_030109454.1,MGI:MGI:1351625;Name=XP_030109454.1;gbkey=CDS;gene=Nbn;product=nibrin isoform X3;protein_id=XP_030109454.1;extra_copy_number=0
CM058244.1	Liftoff	CDS	14801396	14801513	.	+	.	ID=cds-XP_030109454.1;Parent=rna-XM_030253594.2;Dbxref=GeneID:27354,GenBank:XP_030109454.1,MGI:MGI:1351625;Name=XP_030109454.1;gbkey=CDS;gene=Nbn;product=nibrin isoform X3;protein_id=XP_030109454.1;extra_copy_number=0
CM058244.1	Liftoff	CDS	14802776	14802969	.	+	.	ID=cds-XP_030109454.1;Parent=rna-XM_030253594.2;Dbxref=GeneID:27354,GenBank:XP_030109454.1,MGI:MGI:1351625;Name=XP_030109454.1;gbkey=CDS;gene=Nbn;product=nibrin isoform X3;protein_id=XP_030109454.1;extra_copy_number=0
CM058244.1	Liftoff	CDS	14803821	14803918	.	+	.	ID=cds-XP_030109454.1;Parent=rna-XM_030253594.2;Dbxref=GeneID:27354,GenBank:XP_030109454.1,MGI:MGI:1351625;Name=XP_030109454.1;gbkey=CDS;gene=Nbn;product=nibrin isoform X3;protein_id=XP_030109454.1;extra_copy_number=0
CM058244.1	Liftoff	CDS	14808091	14808220	.	+	.	ID=cds-XP_030109454.1;Parent=rna-XM_030253594.2;Dbxref=GeneID:27354,GenBank:XP_030109454.1,MGI:MGI:1351625;Name=XP_030109454.1;gbkey=CDS;gene=Nbn;product=nibrin isoform X3;protein_id=XP_030109454.1;extra_copy_number=0
CM058244.1	Liftoff	CDS	14811198	14811470	.	+	.	ID=cds-XP_030109454.1;Parent=rna-XM_030253594.2;Dbxref=GeneID:27354,GenBank:XP_030109454.1,MGI:MGI:1351625;Name=XP_030109454.1;gbkey=CDS;gene=Nbn;product=nibrin isoform X3;protein_id=XP_030109454.1;extra_copy_number=0
CM058244.1	Liftoff	CDS	14813366	14813807	.	+	.	ID=cds-XP_030109454.1;Parent=rna-XM_030253594.2;Dbxref=GeneID:27354,GenBank:XP_030109454.1,MGI:MGI:1351625;Name=XP_030109454.1;gbkey=CDS;gene=Nbn;product=nibrin isoform X3;protein_id=XP_030109454.1;extra_copy_number=0
CM058244.1	Liftoff	CDS	14816013	14816081	.	+	.	ID=cds-XP_030109454.1;Parent=rna-XM_030253594.2;Dbxref=GeneID:27354,GenBank:XP_030109454.1,MGI:MGI:1351625;Name=XP_030109454.1;gbkey=CDS;gene=Nbn;product=nibrin isoform X3;protein_id=XP_030109454.1;extra_copy_number=0
CM058244.1	Liftoff	CDS	14818568	14818723	.	+	.	ID=cds-XP_030109454.1;Parent=rna-XM_030253594.2;Dbxref=GeneID:27354,GenBank:XP_030109454.1,MGI:MGI:1351625;Name=XP_030109454.1;gbkey=CDS;gene=Nbn;product=nibrin isoform X3;protein_id=XP_030109454.1;extra_copy_number=0
CM058244.1	Liftoff	CDS	14821061	14821270	.	+	.	ID=cds-XP_030109454.1;Parent=rna-XM_030253594.2;Dbxref=GeneID:27354,GenBank:XP_030109454.1,MGI:MGI:1351625;Name=XP_030109454.1;gbkey=CDS;gene=Nbn;product=nibrin isoform X3;protein_id=XP_030109454.1;extra_copy_number=0
CM058244.1	Liftoff	mRNA	14790020	14824648	.	+	.	ID=rna-NM_013752.3;Parent=gene-Nbn;Dbxref=GeneID:27354,GenBank:NM_013752.3,MGI:MGI:1351625;Name=NM_013752.3;gbkey=mRNA;gene=Nbn;product=nibrin;tag=RefSeq Select;transcript_id=NM_013752.3;matches_ref_protein=True;valid_ORF=True;extra_copy_number=0
CM058244.1	Liftoff	exon	14790020	14790163	.	+	.	ID=exon-NM_013752.3-1;Parent=rna-NM_013752.3;Dbxref=GeneID:27354,GenBank:NM_013752.3,MGI:MGI:1351625;gbkey=mRNA;gene=Nbn;product=nibrin;tag=RefSeq Select;transcript_id=NM_013752.3;extra_copy_number=0
CM058244.1	Liftoff	exon	14794366	14794499	.	+	.	ID=exon-NM_013752.3-2;Parent=rna-NM_013752.3;Dbxref=GeneID:27354,GenBank:NM_013752.3,MGI:MGI:1351625;gbkey=mRNA;gene=Nbn;product=nibrin;tag=RefSeq Select;transcript_id=NM_013752.3;extra_copy_number=0
CM058244.1	Liftoff	exon	14795827	14795975	.	+	.	ID=exon-NM_013752.3-3;Parent=rna-NM_013752.3;Dbxref=GeneID:27354,GenBank:NM_013752.3,MGI:MGI:1351625;gbkey=mRNA;gene=Nbn;product=nibrin;tag=RefSeq Select;transcript_id=NM_013752.3;extra_copy_number=0
CM058244.1	Liftoff	exon	14796302	14796461	.	+	.	ID=exon-NM_013752.3-4;Parent=rna-NM_013752.3;Dbxref=GeneID:27354,GenBank:NM_013752.3,MGI:MGI:1351625;gbkey=mRNA;gene=Nbn;product=nibrin;tag=RefSeq Select;transcript_id=NM_013752.3;extra_copy_number=0
CM058244.1	Liftoff	exon	14797189	14797292	.	+	.	ID=exon-NM_013752.3-5;Parent=rna-NM_013752.3;Dbxref=GeneID:27354,GenBank:NM_013752.3,MGI:MGI:1351625;gbkey=mRNA;gene=Nbn;product=nibrin;tag=RefSeq Select;transcript_id=NM_013752.3;extra_copy_number=0
CM058244.1	Liftoff	exon	14801396	14801513	.	+	.	ID=exon-NM_013752.3-6;Parent=rna-NM_013752.3;Dbxref=GeneID:27354,GenBank:NM_013752.3,MGI:MGI:1351625;gbkey=mRNA;gene=Nbn;product=nibrin;tag=RefSeq Select;transcript_id=NM_013752.3;extra_copy_number=0
CM058244.1	Liftoff	exon	14802776	14802969	.	+	.	ID=exon-NM_013752.3-7;Parent=rna-NM_013752.3;Dbxref=GeneID:27354,GenBank:NM_013752.3,MGI:MGI:1351625;gbkey=mRNA;gene=Nbn;product=nibrin;tag=RefSeq Select;transcript_id=NM_013752.3;extra_copy_number=0
CM058244.1	Liftoff	exon	14803821	14803918	.	+	.	ID=exon-NM_013752.3-8;Parent=rna-NM_013752.3;Dbxref=GeneID:27354,GenBank:NM_013752.3,MGI:MGI:1351625;gbkey=mRNA;gene=Nbn;product=nibrin;tag=RefSeq Select;transcript_id=NM_013752.3;extra_copy_number=0
CM058244.1	Liftoff	exon	14808091	14808220	.	+	.	ID=exon-NM_013752.3-9;Parent=rna-NM_013752.3;Dbxref=GeneID:27354,GenBank:NM_013752.3,MGI:MGI:1351625;gbkey=mRNA;gene=Nbn;product=nibrin;tag=RefSeq Select;transcript_id=NM_013752.3;extra_copy_number=0
CM058244.1	Liftoff	exon	14811198	14811470	.	+	.	ID=exon-NM_013752.3-10;Parent=rna-NM_013752.3;Dbxref=GeneID:27354,GenBank:NM_013752.3,MGI:MGI:1351625;gbkey=mRNA;gene=Nbn;product=nibrin;tag=RefSeq Select;transcript_id=NM_013752.3;extra_copy_number=0
CM058244.1	Liftoff	exon	14813366	14813807	.	+	.	ID=exon-NM_013752.3-11;Parent=rna-NM_013752.3;Dbxref=GeneID:27354,GenBank:NM_013752.3,MGI:MGI:1351625;gbkey=mRNA;gene=Nbn;product=nibrin;tag=RefSeq Select;transcript_id=NM_013752.3;extra_copy_number=0
CM058244.1	Liftoff	exon	14816013	14816081	.	+	.	ID=exon-NM_013752.3-12;Parent=rna-NM_013752.3;Dbxref=GeneID:27354,GenBank:NM_013752.3,MGI:MGI:1351625;gbkey=mRNA;gene=Nbn;product=nibrin;tag=RefSeq Select;transcript_id=NM_013752.3;extra_copy_number=0
CM058244.1	Liftoff	exon	14818568	14818723	.	+	.	ID=exon-NM_013752.3-13;Parent=rna-NM_013752.3;Dbxref=GeneID:27354,GenBank:NM_013752.3,MGI:MGI:1351625;gbkey=mRNA;gene=Nbn;product=nibrin;tag=RefSeq Select;transcript_id=NM_013752.3;extra_copy_number=0
CM058244.1	Liftoff	exon	14821061	14821174	.	+	.	ID=exon-NM_013752.3-14;Parent=rna-NM_013752.3;Dbxref=GeneID:27354,GenBank:NM_013752.3,MGI:MGI:1351625;gbkey=mRNA;gene=Nbn;product=nibrin;tag=RefSeq Select;transcript_id=NM_013752.3;extra_copy_number=0
CM058244.1	Liftoff	exon	14823241	14823290	.	+	.	ID=exon-NM_013752.3-15;Parent=rna-NM_013752.3;Dbxref=GeneID:27354,GenBank:NM_013752.3,MGI:MGI:1351625;gbkey=mRNA;gene=Nbn;product=nibrin;tag=RefSeq Select;transcript_id=NM_013752.3;extra_copy_number=0
CM058244.1	Liftoff	exon	14824493	14824648	.	+	.	ID=exon-NM_013752.3-16;Parent=rna-NM_013752.3;Dbxref=GeneID:27354,GenBank:NM_013752.3,MGI:MGI:1351625;gbkey=mRNA;gene=Nbn;product=nibrin;tag=RefSeq Select;transcript_id=NM_013752.3;extra_copy_number=0
CM058244.1	Liftoff	CDS	14790127	14790163	.	+	.	ID=cds-NP_038780.3;Parent=rna-NM_013752.3;Dbxref=CCDS:CCDS17986.1,GeneID:27354,GenBank:NP_038780.3,MGI:MGI:1351625;Name=NP_038780.3;gbkey=CDS;gene=Nbn;product=nibrin;protein_id=NP_038780.3;tag=RefSeq Select;extra_copy_number=0
CM058244.1	Liftoff	CDS	14794366	14794499	.	+	.	ID=cds-NP_038780.3;Parent=rna-NM_013752.3;Dbxref=CCDS:CCDS17986.1,GeneID:27354,GenBank:NP_038780.3,MGI:MGI:1351625;Name=NP_038780.3;gbkey=CDS;gene=Nbn;product=nibrin;protein_id=NP_038780.3;tag=RefSeq Select;extra_copy_number=0
CM058244.1	Liftoff	CDS	14795827	14795975	.	+	.	ID=cds-NP_038780.3;Parent=rna-NM_013752.3;Dbxref=CCDS:CCDS17986.1,GeneID:27354,GenBank:NP_038780.3,MGI:MGI:1351625;Name=NP_038780.3;gbkey=CDS;gene=Nbn;product=nibrin;protein_id=NP_038780.3;tag=RefSeq Select;extra_copy_number=0
CM058244.1	Liftoff	CDS	14796302	14796461	.	+	.	ID=cds-NP_038780.3;Parent=rna-NM_013752.3;Dbxref=CCDS:CCDS17986.1,GeneID:27354,GenBank:NP_038780.3,MGI:MGI:1351625;Name=NP_038780.3;gbkey=CDS;gene=Nbn;product=nibrin;protein_id=NP_038780.3;tag=RefSeq Select;extra_copy_number=0
CM058244.1	Liftoff	CDS	14797189	14797292	.	+	.	ID=cds-NP_038780.3;Parent=rna-NM_013752.3;Dbxref=CCDS:CCDS17986.1,GeneID:27354,GenBank:NP_038780.3,MGI:MGI:1351625;Name=NP_038780.3;gbkey=CDS;gene=Nbn;product=nibrin;protein_id=NP_038780.3;tag=RefSeq Select;extra_copy_number=0
CM058244.1	Liftoff	CDS	14801396	14801513	.	+	.	ID=cds-NP_038780.3;Parent=rna-NM_013752.3;Dbxref=CCDS:CCDS17986.1,GeneID:27354,GenBank:NP_038780.3,MGI:MGI:1351625;Name=NP_038780.3;gbkey=CDS;gene=Nbn;product=nibrin;protein_id=NP_038780.3;tag=RefSeq Select;extra_copy_number=0
CM058244.1	Liftoff	CDS	14802776	14802969	.	+	.	ID=cds-NP_038780.3;Parent=rna-NM_013752.3;Dbxref=CCDS:CCDS17986.1,GeneID:27354,GenBank:NP_038780.3,MGI:MGI:1351625;Name=NP_038780.3;gbkey=CDS;gene=Nbn;product=nibrin;protein_id=NP_038780.3;tag=RefSeq Select;extra_copy_number=0
CM058244.1	Liftoff	CDS	14803821	14803918	.	+	.	ID=cds-NP_038780.3;Parent=rna-NM_013752.3;Dbxref=CCDS:CCDS17986.1,GeneID:27354,GenBank:NP_038780.3,MGI:MGI:1351625;Name=NP_038780.3;gbkey=CDS;gene=Nbn;product=nibrin;protein_id=NP_038780.3;tag=RefSeq Select;extra_copy_number=0
CM058244.1	Liftoff	CDS	14808091	14808220	.	+	.	ID=cds-NP_038780.3;Parent=rna-NM_013752.3;Dbxref=CCDS:CCDS17986.1,GeneID:27354,GenBank:NP_038780.3,MGI:MGI:1351625;Name=NP_038780.3;gbkey=CDS;gene=Nbn;product=nibrin;protein_id=NP_038780.3;tag=RefSeq Select;extra_copy_number=0
CM058244.1	Liftoff	CDS	14811198	14811470	.	+	.	ID=cds-NP_038780.3;Parent=rna-NM_013752.3;Dbxref=CCDS:CCDS17986.1,GeneID:27354,GenBank:NP_038780.3,MGI:MGI:1351625;Name=NP_038780.3;gbkey=CDS;gene=Nbn;product=nibrin;protein_id=NP_038780.3;tag=RefSeq Select;extra_copy_number=0
CM058244.1	Liftoff	CDS	14813366	14813807	.	+	.	ID=cds-NP_038780.3;Parent=rna-NM_013752.3;Dbxref=CCDS:CCDS17986.1,GeneID:27354,GenBank:NP_038780.3,MGI:MGI:1351625;Name=NP_038780.3;gbkey=CDS;gene=Nbn;product=nibrin;protein_id=NP_038780.3;tag=RefSeq Select;extra_copy_number=0
CM058244.1	Liftoff	CDS	14816013	14816081	.	+	.	ID=cds-NP_038780.3;Parent=rna-NM_013752.3;Dbxref=CCDS:CCDS17986.1,GeneID:27354,GenBank:NP_038780.3,MGI:MGI:1351625;Name=NP_038780.3;gbkey=CDS;gene=Nbn;product=nibrin;protein_id=NP_038780.3;tag=RefSeq Select;extra_copy_number=0
CM058244.1	Liftoff	CDS	14818568	14818723	.	+	.	ID=cds-NP_038780.3;Parent=rna-NM_013752.3;Dbxref=CCDS:CCDS17986.1,GeneID:27354,GenBank:NP_038780.3,MGI:MGI:1351625;Name=NP_038780.3;gbkey=CDS;gene=Nbn;product=nibrin;protein_id=NP_038780.3;tag=RefSeq Select;extra_copy_number=0
CM058244.1	Liftoff	CDS	14821061	14821174	.	+	.	ID=cds-NP_038780.3;Parent=rna-NM_013752.3;Dbxref=CCDS:CCDS17986.1,GeneID:27354,GenBank:NP_038780.3,MGI:MGI:1351625;Name=NP_038780.3;gbkey=CDS;gene=Nbn;product=nibrin;protein_id=NP_038780.3;tag=RefSeq Select;extra_copy_number=0
CM058244.1	Liftoff	CDS	14823241	14823290	.	+	.	ID=cds-NP_038780.3;Parent=rna-NM_013752.3;Dbxref=CCDS:CCDS17986.1,GeneID:27354,GenBank:NP_038780.3,MGI:MGI:1351625;Name=NP_038780.3;gbkey=CDS;gene=Nbn;product=nibrin;protein_id=NP_038780.3;tag=RefSeq Select;extra_copy_number=0
CM058244.1	Liftoff	CDS	14824493	14824520	.	+	.	ID=cds-NP_038780.3;Parent=rna-NM_013752.3;Dbxref=CCDS:CCDS17986.1,GeneID:27354,GenBank:NP_038780.3,MGI:MGI:1351625;Name=NP_038780.3;gbkey=CDS;gene=Nbn;product=nibrin;protein_id=NP_038780.3;tag=RefSeq Select;extra_copy_number=0
CM058244.1	Liftoff	mRNA	14796207	14823225	.	+	.	ID=rna-XM_036164174.1;Parent=gene-Nbn;Dbxref=GeneID:27354,GenBank:XM_036164174.1,MGI:MGI:1351625;Name=XM_036164174.1;gbkey=mRNA;gene=Nbn;model_evidence=Supporting evidence includes similarity to: 2 mRNAs%2C 12 ESTs%2C 117 long SRA reads%2C and 97%25 coverage of the annotated genomic feature by RNAseq alignments%2C including 8 samples with support for all annotated introns;product=nibrin%2C transcript variant X2;transcript_id=XM_036164174.1;matches_ref_protein=True;valid_ORF=True;extra_copy_number=0
CM058244.1	Liftoff	exon	14796207	14796243	.	+	.	ID=exon-XM_036164174.1-1;Parent=rna-XM_036164174.1;Dbxref=GeneID:27354,GenBank:XM_036164174.1,MGI:MGI:1351625;gbkey=mRNA;gene=Nbn;product=nibrin%2C transcript variant X2;transcript_id=XM_036164174.1;extra_copy_number=0
CM058244.1	Liftoff	exon	14796343	14796461	.	+	.	ID=exon-XM_036164174.1-2;Parent=rna-XM_036164174.1;Dbxref=GeneID:27354,GenBank:XM_036164174.1,MGI:MGI:1351625;gbkey=mRNA;gene=Nbn;product=nibrin%2C transcript variant X2;transcript_id=XM_036164174.1;extra_copy_number=0
CM058244.1	Liftoff	exon	14797189	14797292	.	+	.	ID=exon-XM_036164174.1-3;Parent=rna-XM_036164174.1;Dbxref=GeneID:27354,GenBank:XM_036164174.1,MGI:MGI:1351625;gbkey=mRNA;gene=Nbn;product=nibrin%2C transcript variant X2;transcript_id=XM_036164174.1;extra_copy_number=0
CM058244.1	Liftoff	exon	14801396	14801513	.	+	.	ID=exon-XM_036164174.1-4;Parent=rna-XM_036164174.1;Dbxref=GeneID:27354,GenBank:XM_036164174.1,MGI:MGI:1351625;gbkey=mRNA;gene=Nbn;product=nibrin%2C transcript variant X2;transcript_id=XM_036164174.1;extra_copy_number=0
CM058244.1	Liftoff	exon	14802776	14802969	.	+	.	ID=exon-XM_036164174.1-5;Parent=rna-XM_036164174.1;Dbxref=GeneID:27354,GenBank:XM_036164174.1,MGI:MGI:1351625;gbkey=mRNA;gene=Nbn;product=nibrin%2C transcript variant X2;transcript_id=XM_036164174.1;extra_copy_number=0
CM058244.1	Liftoff	exon	14803821	14803918	.	+	.	ID=exon-XM_036164174.1-6;Parent=rna-XM_036164174.1;Dbxref=GeneID:27354,GenBank:XM_036164174.1,MGI:MGI:1351625;gbkey=mRNA;gene=Nbn;product=nibrin%2C transcript variant X2;transcript_id=XM_036164174.1;extra_copy_number=0
CM058244.1	Liftoff	exon	14808091	14808220	.	+	.	ID=exon-XM_036164174.1-7;Parent=rna-XM_036164174.1;Dbxref=GeneID:27354,GenBank:XM_036164174.1,MGI:MGI:1351625;gbkey=mRNA;gene=Nbn;product=nibrin%2C transcript variant X2;transcript_id=XM_036164174.1;extra_copy_number=0
CM058244.1	Liftoff	exon	14811198	14811470	.	+	.	ID=exon-XM_036164174.1-8;Parent=rna-XM_036164174.1;Dbxref=GeneID:27354,GenBank:XM_036164174.1,MGI:MGI:1351625;gbkey=mRNA;gene=Nbn;product=nibrin%2C transcript variant X2;transcript_id=XM_036164174.1;extra_copy_number=0
CM058244.1	Liftoff	exon	14813366	14813807	.	+	.	ID=exon-XM_036164174.1-9;Parent=rna-XM_036164174.1;Dbxref=GeneID:27354,GenBank:XM_036164174.1,MGI:MGI:1351625;gbkey=mRNA;gene=Nbn;product=nibrin%2C transcript variant X2;transcript_id=XM_036164174.1;extra_copy_number=0
CM058244.1	Liftoff	exon	14816013	14816081	.	+	.	ID=exon-XM_036164174.1-10;Parent=rna-XM_036164174.1;Dbxref=GeneID:27354,GenBank:XM_036164174.1,MGI:MGI:1351625;gbkey=mRNA;gene=Nbn;product=nibrin%2C transcript variant X2;transcript_id=XM_036164174.1;extra_copy_number=0
CM058244.1	Liftoff	exon	14818568	14818723	.	+	.	ID=exon-XM_036164174.1-11;Parent=rna-XM_036164174.1;Dbxref=GeneID:27354,GenBank:XM_036164174.1,MGI:MGI:1351625;gbkey=mRNA;gene=Nbn;product=nibrin%2C transcript variant X2;transcript_id=XM_036164174.1;extra_copy_number=0
CM058244.1	Liftoff	exon	14821061	14823225	.	+	.	ID=exon-XM_036164174.1-12;Parent=rna-XM_036164174.1;Dbxref=GeneID:27354,GenBank:XM_036164174.1,MGI:MGI:1351625;gbkey=mRNA;gene=Nbn;product=nibrin%2C transcript variant X2;transcript_id=XM_036164174.1;extra_copy_number=0
CM058244.1	Liftoff	CDS	14796222	14796243	.	+	.	ID=cds-XP_036020067.1;Parent=rna-XM_036164174.1;Dbxref=GeneID:27354,GenBank:XP_036020067.1,MGI:MGI:1351625;Name=XP_036020067.1;gbkey=CDS;gene=Nbn;product=nibrin isoform X2;protein_id=XP_036020067.1;extra_copy_number=0
CM058244.1	Liftoff	CDS	14796343	14796461	.	+	.	ID=cds-XP_036020067.1;Parent=rna-XM_036164174.1;Dbxref=GeneID:27354,GenBank:XP_036020067.1,MGI:MGI:1351625;Name=XP_036020067.1;gbkey=CDS;gene=Nbn;product=nibrin isoform X2;protein_id=XP_036020067.1;extra_copy_number=0
CM058244.1	Liftoff	CDS	14797189	14797292	.	+	.	ID=cds-XP_036020067.1;Parent=rna-XM_036164174.1;Dbxref=GeneID:27354,GenBank:XP_036020067.1,MGI:MGI:1351625;Name=XP_036020067.1;gbkey=CDS;gene=Nbn;product=nibrin isoform X2;protein_id=XP_036020067.1;extra_copy_number=0
CM058244.1	Liftoff	CDS	14801396	14801513	.	+	.	ID=cds-XP_036020067.1;Parent=rna-XM_036164174.1;Dbxref=GeneID:27354,GenBank:XP_036020067.1,MGI:MGI:1351625;Name=XP_036020067.1;gbkey=CDS;gene=Nbn;product=nibrin isoform X2;protein_id=XP_036020067.1;extra_copy_number=0
CM058244.1	Liftoff	CDS	14802776	14802969	.	+	.	ID=cds-XP_036020067.1;Parent=rna-XM_036164174.1;Dbxref=GeneID:27354,GenBank:XP_036020067.1,MGI:MGI:1351625;Name=XP_036020067.1;gbkey=CDS;gene=Nbn;product=nibrin isoform X2;protein_id=XP_036020067.1;extra_copy_number=0
CM058244.1	Liftoff	CDS	14803821	14803918	.	+	.	ID=cds-XP_036020067.1;Parent=rna-XM_036164174.1;Dbxref=GeneID:27354,GenBank:XP_036020067.1,MGI:MGI:1351625;Name=XP_036020067.1;gbkey=CDS;gene=Nbn;product=nibrin isoform X2;protein_id=XP_036020067.1;extra_copy_number=0
CM058244.1	Liftoff	CDS	14808091	14808220	.	+	.	ID=cds-XP_036020067.1;Parent=rna-XM_036164174.1;Dbxref=GeneID:27354,GenBank:XP_036020067.1,MGI:MGI:1351625;Name=XP_036020067.1;gbkey=CDS;gene=Nbn;product=nibrin isoform X2;protein_id=XP_036020067.1;extra_copy_number=0
CM058244.1	Liftoff	CDS	14811198	14811470	.	+	.	ID=cds-XP_036020067.1;Parent=rna-XM_036164174.1;Dbxref=GeneID:27354,GenBank:XP_036020067.1,MGI:MGI:1351625;Name=XP_036020067.1;gbkey=CDS;gene=Nbn;product=nibrin isoform X2;protein_id=XP_036020067.1;extra_copy_number=0
CM058244.1	Liftoff	CDS	14813366	14813807	.	+	.	ID=cds-XP_036020067.1;Parent=rna-XM_036164174.1;Dbxref=GeneID:27354,GenBank:XP_036020067.1,MGI:MGI:1351625;Name=XP_036020067.1;gbkey=CDS;gene=Nbn;product=nibrin isoform X2;protein_id=XP_036020067.1;extra_copy_number=0
CM058244.1	Liftoff	CDS	14816013	14816081	.	+	.	ID=cds-XP_036020067.1;Parent=rna-XM_036164174.1;Dbxref=GeneID:27354,GenBank:XP_036020067.1,MGI:MGI:1351625;Name=XP_036020067.1;gbkey=CDS;gene=Nbn;product=nibrin isoform X2;protein_id=XP_036020067.1;extra_copy_number=0
CM058244.1	Liftoff	CDS	14818568	14818723	.	+	.	ID=cds-XP_036020067.1;Parent=rna-XM_036164174.1;Dbxref=GeneID:27354,GenBank:XP_036020067.1,MGI:MGI:1351625;Name=XP_036020067.1;gbkey=CDS;gene=Nbn;product=nibrin isoform X2;protein_id=XP_036020067.1;extra_copy_number=0
CM058244.1	Liftoff	CDS	14821061	14821270	.	+	.	ID=cds-XP_036020067.1;Parent=rna-XM_036164174.1;Dbxref=GeneID:27354,GenBank:XP_036020067.1,MGI:MGI:1351625;Name=XP_036020067.1;gbkey=CDS;gene=Nbn;product=nibrin isoform X2;protein_id=XP_036020067.1;extra_copy_number=0
CM058244.1	Liftoff	gene	14828413	14847326	.	-	.	ID=gene-Osgin2;Dbxref=GeneID:209212,MGI:MGI:2384798;Name=Osgin2;description=oxidative stress induced growth inhibitor family member 2;gbkey=Gene;gene=Osgin2;gene_biotype=protein_coding;gene_synonym=C230027H09Rik;coverage=1.0;sequence_ID=1.0;valid_ORFs=5;extra_copy_number=0;copy_num_ID=gene-Osgin2_0
CM058244.1	Liftoff	mRNA	14828413	14845898	.	-	.	ID=rna-NM_001355615.1;Parent=gene-Osgin2;Dbxref=GeneID:209212,GenBank:NM_001355615.1,MGI:MGI:2384798;Name=NM_001355615.1;gbkey=mRNA;gene=Osgin2;product=oxidative stress induced growth inhibitor family member 2%2C transcript variant 2;transcript_id=NM_001355615.1;matches_ref_protein=True;valid_ORF=True;extra_copy_number=0
CM058244.1	Liftoff	exon	14828413	14831059	.	-	.	ID=exon-NM_001355615.1-6;Parent=rna-NM_001355615.1;Dbxref=GeneID:209212,GenBank:NM_001355615.1,MGI:MGI:2384798;gbkey=mRNA;gene=Osgin2;product=oxidative stress induced growth inhibitor family member 2%2C transcript variant 2;transcript_id=NM_001355615.1;extra_copy_number=0
CM058244.1	Liftoff	exon	14833990	14834081	.	-	.	ID=exon-NM_001355615.1-5;Parent=rna-NM_001355615.1;Dbxref=GeneID:209212,GenBank:NM_001355615.1,MGI:MGI:2384798;gbkey=mRNA;gene=Osgin2;product=oxidative stress induced growth inhibitor family member 2%2C transcript variant 2;transcript_id=NM_001355615.1;extra_copy_number=0
CM058244.1	Liftoff	exon	14837417	14837608	.	-	.	ID=exon-NM_001355615.1-4;Parent=rna-NM_001355615.1;Dbxref=GeneID:209212,GenBank:NM_001355615.1,MGI:MGI:2384798;gbkey=mRNA;gene=Osgin2;product=oxidative stress induced growth inhibitor family member 2%2C transcript variant 2;transcript_id=NM_001355615.1;extra_copy_number=0
CM058244.1	Liftoff	exon	14838417	14838553	.	-	.	ID=exon-NM_001355615.1-3;Parent=rna-NM_001355615.1;Dbxref=GeneID:209212,GenBank:NM_001355615.1,MGI:MGI:2384798;gbkey=mRNA;gene=Osgin2;product=oxidative stress induced growth inhibitor family member 2%2C transcript variant 2;transcript_id=NM_001355615.1;extra_copy_number=0
CM058244.1	Liftoff	exon	14840661	14840815	.	-	.	ID=exon-NM_001355615.1-2;Parent=rna-NM_001355615.1;Dbxref=GeneID:209212,GenBank:NM_001355615.1,MGI:MGI:2384798;gbkey=mRNA;gene=Osgin2;product=oxidative stress induced growth inhibitor family member 2%2C transcript variant 2;transcript_id=NM_001355615.1;extra_copy_number=0
CM058244.1	Liftoff	exon	14845576	14845898	.	-	.	ID=exon-NM_001355615.1-1;Parent=rna-NM_001355615.1;Dbxref=GeneID:209212,GenBank:NM_001355615.1,MGI:MGI:2384798;gbkey=mRNA;gene=Osgin2;product=oxidative stress induced growth inhibitor family member 2%2C transcript variant 2;transcript_id=NM_001355615.1;extra_copy_number=0
CM058244.1	Liftoff	CDS	14830027	14831059	.	-	.	ID=cds-NP_001342544.1;Parent=rna-NM_001355615.1;Dbxref=GeneID:209212,GenBank:NP_001342544.1,MGI:MGI:2384798;Name=NP_001342544.1;Note=isoform 2 is encoded by transcript variant 2;gbkey=CDS;gene=Osgin2;product=oxidative stress-induced growth inhibitor 2 isoform 2;protein_id=NP_001342544.1;extra_copy_number=0
CM058244.1	Liftoff	CDS	14833990	14834081	.	-	.	ID=cds-NP_001342544.1;Parent=rna-NM_001355615.1;Dbxref=GeneID:209212,GenBank:NP_001342544.1,MGI:MGI:2384798;Name=NP_001342544.1;Note=isoform 2 is encoded by transcript variant 2;gbkey=CDS;gene=Osgin2;product=oxidative stress-induced growth inhibitor 2 isoform 2;protein_id=NP_001342544.1;extra_copy_number=0
CM058244.1	Liftoff	CDS	14837417	14837608	.	-	.	ID=cds-NP_001342544.1;Parent=rna-NM_001355615.1;Dbxref=GeneID:209212,GenBank:NP_001342544.1,MGI:MGI:2384798;Name=NP_001342544.1;Note=isoform 2 is encoded by transcript variant 2;gbkey=CDS;gene=Osgin2;product=oxidative stress-induced growth inhibitor 2 isoform 2;protein_id=NP_001342544.1;extra_copy_number=0
CM058244.1	Liftoff	CDS	14838417	14838553	.	-	.	ID=cds-NP_001342544.1;Parent=rna-NM_001355615.1;Dbxref=GeneID:209212,GenBank:NP_001342544.1,MGI:MGI:2384798;Name=NP_001342544.1;Note=isoform 2 is encoded by transcript variant 2;gbkey=CDS;gene=Osgin2;product=oxidative stress-induced growth inhibitor 2 isoform 2;protein_id=NP_001342544.1;extra_copy_number=0
CM058244.1	Liftoff	CDS	14840661	14840727	.	-	.	ID=cds-NP_001342544.1;Parent=rna-NM_001355615.1;Dbxref=GeneID:209212,GenBank:NP_001342544.1,MGI:MGI:2384798;Name=NP_001342544.1;Note=isoform 2 is encoded by transcript variant 2;gbkey=CDS;gene=Osgin2;product=oxidative stress-induced growth inhibitor 2 isoform 2;protein_id=NP_001342544.1;extra_copy_number=0
CM058244.1	Liftoff	mRNA	14828413	14845948	.	-	.	ID=rna-NM_001355616.1;Parent=gene-Osgin2;Dbxref=GeneID:209212,GenBank:NM_001355616.1,MGI:MGI:2384798;Name=NM_001355616.1;gbkey=mRNA;gene=Osgin2;product=oxidative stress induced growth inhibitor family member 2%2C transcript variant 3;transcript_id=NM_001355616.1;matches_ref_protein=True;valid_ORF=True;extra_copy_number=0
CM058244.1	Liftoff	exon	14828413	14831059	.	-	.	ID=exon-NM_001355616.1-6;Parent=rna-NM_001355616.1;Dbxref=GeneID:209212,GenBank:NM_001355616.1,MGI:MGI:2384798;gbkey=mRNA;gene=Osgin2;product=oxidative stress induced growth inhibitor family member 2%2C transcript variant 3;transcript_id=NM_001355616.1;extra_copy_number=0
CM058244.1	Liftoff	exon	14833990	14834081	.	-	.	ID=exon-NM_001355616.1-5;Parent=rna-NM_001355616.1;Dbxref=GeneID:209212,GenBank:NM_001355616.1,MGI:MGI:2384798;gbkey=mRNA;gene=Osgin2;product=oxidative stress induced growth inhibitor family member 2%2C transcript variant 3;transcript_id=NM_001355616.1;extra_copy_number=0
CM058244.1	Liftoff	exon	14837446	14837608	.	-	.	ID=exon-NM_001355616.1-4;Parent=rna-NM_001355616.1;Dbxref=GeneID:209212,GenBank:NM_001355616.1,MGI:MGI:2384798;gbkey=mRNA;gene=Osgin2;product=oxidative stress induced growth inhibitor family member 2%2C transcript variant 3;transcript_id=NM_001355616.1;extra_copy_number=0
CM058244.1	Liftoff	exon	14838417	14838553	.	-	.	ID=exon-NM_001355616.1-3;Parent=rna-NM_001355616.1;Dbxref=GeneID:209212,GenBank:NM_001355616.1,MGI:MGI:2384798;gbkey=mRNA;gene=Osgin2;product=oxidative stress induced growth inhibitor family member 2%2C transcript variant 3;transcript_id=NM_001355616.1;extra_copy_number=0
CM058244.1	Liftoff	exon	14840661	14840815	.	-	.	ID=exon-NM_001355616.1-2;Parent=rna-NM_001355616.1;Dbxref=GeneID:209212,GenBank:NM_001355616.1,MGI:MGI:2384798;gbkey=mRNA;gene=Osgin2;product=oxidative stress induced growth inhibitor family member 2%2C transcript variant 3;transcript_id=NM_001355616.1;extra_copy_number=0
CM058244.1	Liftoff	exon	14845747	14845948	.	-	.	ID=exon-NM_001355616.1-1;Parent=rna-NM_001355616.1;Dbxref=GeneID:209212,GenBank:NM_001355616.1,MGI:MGI:2384798;gbkey=mRNA;gene=Osgin2;product=oxidative stress induced growth inhibitor family member 2%2C transcript variant 3;transcript_id=NM_001355616.1;extra_copy_number=0
CM058244.1	Liftoff	CDS	14830027	14831059	.	-	.	ID=cds-NP_001342545.1;Parent=rna-NM_001355616.1;Dbxref=GeneID:209212,GenBank:NP_001342545.1,MGI:MGI:2384798;Name=NP_001342545.1;Note=isoform 3 is encoded by transcript variant 3;gbkey=CDS;gene=Osgin2;product=oxidative stress-induced growth inhibitor 2 isoform 3;protein_id=NP_001342545.1;extra_copy_number=0
CM058244.1	Liftoff	CDS	14833990	14834078	.	-	.	ID=cds-NP_001342545.1;Parent=rna-NM_001355616.1;Dbxref=GeneID:209212,GenBank:NP_001342545.1,MGI:MGI:2384798;Name=NP_001342545.1;Note=isoform 3 is encoded by transcript variant 3;gbkey=CDS;gene=Osgin2;product=oxidative stress-induced growth inhibitor 2 isoform 3;protein_id=NP_001342545.1;extra_copy_number=0
CM058244.1	Liftoff	mRNA	14828413	14845948	.	-	.	ID=rna-NM_145950.5;Parent=gene-Osgin2;Dbxref=GeneID:209212,GenBank:NM_145950.5,MGI:MGI:2384798;Name=NM_145950.5;gbkey=mRNA;gene=Osgin2;product=oxidative stress induced growth inhibitor family member 2%2C transcript variant 1;tag=RefSeq Select;transcript_id=NM_145950.5;matches_ref_protein=True;valid_ORF=True;extra_copy_number=0
CM058244.1	Liftoff	exon	14828413	14831059	.	-	.	ID=exon-NM_145950.5-6;Parent=rna-NM_145950.5;Dbxref=GeneID:209212,GenBank:NM_145950.5,MGI:MGI:2384798;gbkey=mRNA;gene=Osgin2;product=oxidative stress induced growth inhibitor family member 2%2C transcript variant 1;tag=RefSeq Select;transcript_id=NM_145950.5;extra_copy_number=0
CM058244.1	Liftoff	exon	14833990	14834081	.	-	.	ID=exon-NM_145950.5-5;Parent=rna-NM_145950.5;Dbxref=GeneID:209212,GenBank:NM_145950.5,MGI:MGI:2384798;gbkey=mRNA;gene=Osgin2;product=oxidative stress induced growth inhibitor family member 2%2C transcript variant 1;tag=RefSeq Select;transcript_id=NM_145950.5;extra_copy_number=0
CM058244.1	Liftoff	exon	14837417	14837608	.	-	.	ID=exon-NM_145950.5-4;Parent=rna-NM_145950.5;Dbxref=GeneID:209212,GenBank:NM_145950.5,MGI:MGI:2384798;gbkey=mRNA;gene=Osgin2;product=oxidative stress induced growth inhibitor family member 2%2C transcript variant 1;tag=RefSeq Select;transcript_id=NM_145950.5;extra_copy_number=0
CM058244.1	Liftoff	exon	14838417	14838553	.	-	.	ID=exon-NM_145950.5-3;Parent=rna-NM_145950.5;Dbxref=GeneID:209212,GenBank:NM_145950.5,MGI:MGI:2384798;gbkey=mRNA;gene=Osgin2;product=oxidative stress induced growth inhibitor family member 2%2C transcript variant 1;tag=RefSeq Select;transcript_id=NM_145950.5;extra_copy_number=0
CM058244.1	Liftoff	exon	14840661	14840815	.	-	.	ID=exon-NM_145950.5-2;Parent=rna-NM_145950.5;Dbxref=GeneID:209212,GenBank:NM_145950.5,MGI:MGI:2384798;gbkey=mRNA;gene=Osgin2;product=oxidative stress induced growth inhibitor family member 2%2C transcript variant 1;tag=RefSeq Select;transcript_id=NM_145950.5;extra_copy_number=0
CM058244.1	Liftoff	exon	14845747	14845948	.	-	.	ID=exon-NM_145950.5-1;Parent=rna-NM_145950.5;Dbxref=GeneID:209212,GenBank:NM_145950.5,MGI:MGI:2384798;gbkey=mRNA;gene=Osgin2;product=oxidative stress induced growth inhibitor family member 2%2C transcript variant 1;tag=RefSeq Select;transcript_id=NM_145950.5;extra_copy_number=0
CM058244.1	Liftoff	CDS	14830027	14831059	.	-	.	ID=cds-NP_666062.3;Parent=rna-NM_145950.5;Dbxref=CCDS:CCDS17987.1,GeneID:209212,GenBank:NP_666062.3,MGI:MGI:2384798;Name=NP_666062.3;Note=isoform 1 is encoded by transcript variant 1;gbkey=CDS;gene=Osgin2;product=oxidative stress-induced growth inhibitor 2 isoform 1;protein_id=NP_666062.3;tag=RefSeq Select;extra_copy_number=0
CM058244.1	Liftoff	CDS	14833990	14834081	.	-	.	ID=cds-NP_666062.3;Parent=rna-NM_145950.5;Dbxref=CCDS:CCDS17987.1,GeneID:209212,GenBank:NP_666062.3,MGI:MGI:2384798;Name=NP_666062.3;Note=isoform 1 is encoded by transcript variant 1;gbkey=CDS;gene=Osgin2;product=oxidative stress-induced growth inhibitor 2 isoform 1;protein_id=NP_666062.3;tag=RefSeq Select;extra_copy_number=0
CM058244.1	Liftoff	CDS	14837417	14837608	.	-	.	ID=cds-NP_666062.3;Parent=rna-NM_145950.5;Dbxref=CCDS:CCDS17987.1,GeneID:209212,GenBank:NP_666062.3,MGI:MGI:2384798;Name=NP_666062.3;Note=isoform 1 is encoded by transcript variant 1;gbkey=CDS;gene=Osgin2;product=oxidative stress-induced growth inhibitor 2 isoform 1;protein_id=NP_666062.3;tag=RefSeq Select;extra_copy_number=0
CM058244.1	Liftoff	CDS	14838417	14838553	.	-	.	ID=cds-NP_666062.3;Parent=rna-NM_145950.5;Dbxref=CCDS:CCDS17987.1,GeneID:209212,GenBank:NP_666062.3,MGI:MGI:2384798;Name=NP_666062.3;Note=isoform 1 is encoded by transcript variant 1;gbkey=CDS;gene=Osgin2;product=oxidative stress-induced growth inhibitor 2 isoform 1;protein_id=NP_666062.3;tag=RefSeq Select;extra_copy_number=0
CM058244.1	Liftoff	CDS	14840661	14840815	.	-	.	ID=cds-NP_666062.3;Parent=rna-NM_145950.5;Dbxref=CCDS:CCDS17987.1,GeneID:209212,GenBank:NP_666062.3,MGI:MGI:2384798;Name=NP_666062.3;Note=isoform 1 is encoded by transcript variant 1;gbkey=CDS;gene=Osgin2;product=oxidative stress-induced growth inhibitor 2 isoform 1;protein_id=NP_666062.3;tag=RefSeq Select;extra_copy_number=0
CM058244.1	Liftoff	CDS	14845747	14845790	.	-	.	ID=cds-NP_666062.3;Parent=rna-NM_145950.5;Dbxref=CCDS:CCDS17987.1,GeneID:209212,GenBank:NP_666062.3,MGI:MGI:2384798;Name=NP_666062.3;Note=isoform 1 is encoded by transcript variant 1;gbkey=CDS;gene=Osgin2;product=oxidative stress-induced growth inhibitor 2 isoform 1;protein_id=NP_666062.3;tag=RefSeq Select;extra_copy_number=0
CM058244.1	Liftoff	mRNA	14829283	14847326	.	-	.	ID=rna-XM_006537728.5;Parent=gene-Osgin2;Dbxref=GeneID:209212,GenBank:XM_006537728.5,MGI:MGI:2384798;Name=XM_006537728.5;gbkey=mRNA;gene=Osgin2;model_evidence=Supporting evidence includes similarity to: 5 mRNAs%2C 6 ESTs%2C 6 Proteins%2C 387 long SRA reads%2C and 82%25 coverage of the annotated genomic feature by RNAseq alignments%2C including 31 samples with support for all annotated introns;product=oxidative stress induced growth inhibitor family member 2%2C transcript variant X1;transcript_id=XM_006537728.5;matches_ref_protein=True;valid_ORF=True;extra_copy_number=0
CM058244.1	Liftoff	exon	14829283	14831059	.	-	.	ID=exon-XM_006537728.5-6;Parent=rna-XM_006537728.5;Dbxref=GeneID:209212,GenBank:XM_006537728.5,MGI:MGI:2384798;gbkey=mRNA;gene=Osgin2;product=oxidative stress induced growth inhibitor family member 2%2C transcript variant X1;transcript_id=XM_006537728.5;extra_copy_number=0
CM058244.1	Liftoff	exon	14833990	14834081	.	-	.	ID=exon-XM_006537728.5-5;Parent=rna-XM_006537728.5;Dbxref=GeneID:209212,GenBank:XM_006537728.5,MGI:MGI:2384798;gbkey=mRNA;gene=Osgin2;product=oxidative stress induced growth inhibitor family member 2%2C transcript variant X1;transcript_id=XM_006537728.5;extra_copy_number=0
CM058244.1	Liftoff	exon	14837417	14837608	.	-	.	ID=exon-XM_006537728.5-4;Parent=rna-XM_006537728.5;Dbxref=GeneID:209212,GenBank:XM_006537728.5,MGI:MGI:2384798;gbkey=mRNA;gene=Osgin2;product=oxidative stress induced growth inhibitor family member 2%2C transcript variant X1;transcript_id=XM_006537728.5;extra_copy_number=0
CM058244.1	Liftoff	exon	14838417	14838553	.	-	.	ID=exon-XM_006537728.5-3;Parent=rna-XM_006537728.5;Dbxref=GeneID:209212,GenBank:XM_006537728.5,MGI:MGI:2384798;gbkey=mRNA;gene=Osgin2;product=oxidative stress induced growth inhibitor family member 2%2C transcript variant X1;transcript_id=XM_006537728.5;extra_copy_number=0
CM058244.1	Liftoff	exon	14840661	14840815	.	-	.	ID=exon-XM_006537728.5-2;Parent=rna-XM_006537728.5;Dbxref=GeneID:209212,GenBank:XM_006537728.5,MGI:MGI:2384798;gbkey=mRNA;gene=Osgin2;product=oxidative stress induced growth inhibitor family member 2%2C transcript variant X1;transcript_id=XM_006537728.5;extra_copy_number=0
CM058244.1	Liftoff	exon	14845554	14847326	.	-	.	ID=exon-XM_006537728.5-1;Parent=rna-XM_006537728.5;Dbxref=GeneID:209212,GenBank:XM_006537728.5,MGI:MGI:2384798;gbkey=mRNA;gene=Osgin2;product=oxidative stress induced growth inhibitor family member 2%2C transcript variant X1;transcript_id=XM_006537728.5;extra_copy_number=0
CM058244.1	Liftoff	CDS	14830027	14831059	.	-	.	ID=cds-XP_006537791.1;Parent=rna-XM_006537728.5;Dbxref=GeneID:209212,GenBank:XP_006537791.1,MGI:MGI:2384798;Name=XP_006537791.1;gbkey=CDS;gene=Osgin2;product=oxidative stress-induced growth inhibitor 2 isoform X1;protein_id=XP_006537791.1;extra_copy_number=0
CM058244.1	Liftoff	CDS	14833990	14834081	.	-	.	ID=cds-XP_006537791.1;Parent=rna-XM_006537728.5;Dbxref=GeneID:209212,GenBank:XP_006537791.1,MGI:MGI:2384798;Name=XP_006537791.1;gbkey=CDS;gene=Osgin2;product=oxidative stress-induced growth inhibitor 2 isoform X1;protein_id=XP_006537791.1;extra_copy_number=0
CM058244.1	Liftoff	CDS	14837417	14837608	.	-	.	ID=cds-XP_006537791.1;Parent=rna-XM_006537728.5;Dbxref=GeneID:209212,GenBank:XP_006537791.1,MGI:MGI:2384798;Name=XP_006537791.1;gbkey=CDS;gene=Osgin2;product=oxidative stress-induced growth inhibitor 2 isoform X1;protein_id=XP_006537791.1;extra_copy_number=0
CM058244.1	Liftoff	CDS	14838417	14838553	.	-	.	ID=cds-XP_006537791.1;Parent=rna-XM_006537728.5;Dbxref=GeneID:209212,GenBank:XP_006537791.1,MGI:MGI:2384798;Name=XP_006537791.1;gbkey=CDS;gene=Osgin2;product=oxidative stress-induced growth inhibitor 2 isoform X1;protein_id=XP_006537791.1;extra_copy_number=0
CM058244.1	Liftoff	CDS	14840661	14840727	.	-	.	ID=cds-XP_006537791.1;Parent=rna-XM_006537728.5;Dbxref=GeneID:209212,GenBank:XP_006537791.1,MGI:MGI:2384798;Name=XP_006537791.1;gbkey=CDS;gene=Osgin2;product=oxidative stress-induced growth inhibitor 2 isoform X1;protein_id=XP_006537791.1;extra_copy_number=0
CM058244.1	Liftoff	mRNA	14829283	14847326	.	-	.	ID=rna-XM_030253377.2;Parent=gene-Osgin2;Dbxref=GeneID:209212,GenBank:XM_030253377.2,MGI:MGI:2384798;Name=XM_030253377.2;gbkey=mRNA;gene=Osgin2;model_evidence=Supporting evidence includes similarity to: 4 mRNAs%2C 6 ESTs%2C 2 Proteins%2C 306 long SRA reads%2C and 82%25 coverage of the annotated genomic feature by RNAseq alignments%2C including 37 samples with support for all annotated introns;product=oxidative stress induced growth inhibitor family member 2%2C transcript variant X2;transcript_id=XM_030253377.2;matches_ref_protein=True;valid_ORF=True;extra_copy_number=0
CM058244.1	Liftoff	exon	14829283	14831059	.	-	.	ID=exon-XM_030253377.2-6;Parent=rna-XM_030253377.2;Dbxref=GeneID:209212,GenBank:XM_030253377.2,MGI:MGI:2384798;gbkey=mRNA;gene=Osgin2;product=oxidative stress induced growth inhibitor family member 2%2C transcript variant X2;transcript_id=XM_030253377.2;extra_copy_number=0
CM058244.1	Liftoff	exon	14833990	14834081	.	-	.	ID=exon-XM_030253377.2-5;Parent=rna-XM_030253377.2;Dbxref=GeneID:209212,GenBank:XM_030253377.2,MGI:MGI:2384798;gbkey=mRNA;gene=Osgin2;product=oxidative stress induced growth inhibitor family member 2%2C transcript variant X2;transcript_id=XM_030253377.2;extra_copy_number=0
CM058244.1	Liftoff	exon	14837446	14837608	.	-	.	ID=exon-XM_030253377.2-4;Parent=rna-XM_030253377.2;Dbxref=GeneID:209212,GenBank:XM_030253377.2,MGI:MGI:2384798;gbkey=mRNA;gene=Osgin2;product=oxidative stress induced growth inhibitor family member 2%2C transcript variant X2;transcript_id=XM_030253377.2;extra_copy_number=0
CM058244.1	Liftoff	exon	14838417	14838553	.	-	.	ID=exon-XM_030253377.2-3;Parent=rna-XM_030253377.2;Dbxref=GeneID:209212,GenBank:XM_030253377.2,MGI:MGI:2384798;gbkey=mRNA;gene=Osgin2;product=oxidative stress induced growth inhibitor family member 2%2C transcript variant X2;transcript_id=XM_030253377.2;extra_copy_number=0
CM058244.1	Liftoff	exon	14840661	14840815	.	-	.	ID=exon-XM_030253377.2-2;Parent=rna-XM_030253377.2;Dbxref=GeneID:209212,GenBank:XM_030253377.2,MGI:MGI:2384798;gbkey=mRNA;gene=Osgin2;product=oxidative stress induced growth inhibitor family member 2%2C transcript variant X2;transcript_id=XM_030253377.2;extra_copy_number=0
CM058244.1	Liftoff	exon	14845576	14847326	.	-	.	ID=exon-XM_030253377.2-1;Parent=rna-XM_030253377.2;Dbxref=GeneID:209212,GenBank:XM_030253377.2,MGI:MGI:2384798;gbkey=mRNA;gene=Osgin2;product=oxidative stress induced growth inhibitor family member 2%2C transcript variant X2;transcript_id=XM_030253377.2;extra_copy_number=0
CM058244.1	Liftoff	CDS	14830027	14831059	.	-	.	ID=cds-XP_030109237.1;Parent=rna-XM_030253377.2;Dbxref=GeneID:209212,GenBank:XP_030109237.1,MGI:MGI:2384798;Name=XP_030109237.1;gbkey=CDS;gene=Osgin2;product=oxidative stress-induced growth inhibitor 2 isoform X2;protein_id=XP_030109237.1;extra_copy_number=0
CM058244.1	Liftoff	CDS	14833990	14834078	.	-	.	ID=cds-XP_030109237.1;Parent=rna-XM_030253377.2;Dbxref=GeneID:209212,GenBank:XP_030109237.1,MGI:MGI:2384798;Name=XP_030109237.1;gbkey=CDS;gene=Osgin2;product=oxidative stress-induced growth inhibitor 2 isoform X2;protein_id=XP_030109237.1;extra_copy_number=0
CM058244.1	Liftoff	gene	14954806	14995741	.	-	.	ID=gene-Ripk2;Dbxref=GeneID:192656,MGI:MGI:1891456;Name=Ripk2;description=receptor (TNFRSF)-interacting serine-threonine kinase 2;gbkey=Gene;gene=Ripk2;gene_biotype=protein_coding;gene_synonym=2210420D18Rik,CARD3,CARDIAK,CCK,D4Bwg0615e,RICK,RIP2;coverage=1.0;sequence_ID=1.0;valid_ORFs=4;extra_copy_number=0;copy_num_ID=gene-Ripk2_0
CM058244.1	Liftoff	mRNA	14954806	14995740	.	-	.	ID=rna-XM_006537677.5;Parent=gene-Ripk2;Dbxref=GeneID:192656,GenBank:XM_006537677.5,MGI:MGI:1891456;Name=XM_006537677.5;gbkey=mRNA;gene=Ripk2;model_evidence=Supporting evidence includes similarity to: 2 mRNAs%2C 11 ESTs%2C 94 long SRA reads%2C and 100%25 coverage of the annotated genomic feature by RNAseq alignments%2C including 12 samples with support for all annotated introns;product=receptor (TNFRSF)-interacting serine-threonine kinase 2%2C transcript variant X1;transcript_id=XM_006537677.5;matches_ref_protein=True;valid_ORF=True;extra_copy_number=0
CM058244.1	Liftoff	exon	14954806	14955957	.	-	.	ID=exon-XM_006537677.5-10;Parent=rna-XM_006537677.5;Dbxref=GeneID:192656,GenBank:XM_006537677.5,MGI:MGI:1891456;gbkey=mRNA;gene=Ripk2;product=receptor (TNFRSF)-interacting serine-threonine kinase 2%2C transcript variant X1;transcript_id=XM_006537677.5;extra_copy_number=0
CM058244.1	Liftoff	exon	14956491	14956652	.	-	.	ID=exon-XM_006537677.5-9;Parent=rna-XM_006537677.5;Dbxref=GeneID:192656,GenBank:XM_006537677.5,MGI:MGI:1891456;gbkey=mRNA;gene=Ripk2;product=receptor (TNFRSF)-interacting serine-threonine kinase 2%2C transcript variant X1;transcript_id=XM_006537677.5;extra_copy_number=0
CM058244.1	Liftoff	exon	14959687	14959780	.	-	.	ID=exon-XM_006537677.5-8;Parent=rna-XM_006537677.5;Dbxref=GeneID:192656,GenBank:XM_006537677.5,MGI:MGI:1891456;gbkey=mRNA;gene=Ripk2;product=receptor (TNFRSF)-interacting serine-threonine kinase 2%2C transcript variant X1;transcript_id=XM_006537677.5;extra_copy_number=0
CM058244.1	Liftoff	exon	14961089	14961175	.	-	.	ID=exon-XM_006537677.5-7;Parent=rna-XM_006537677.5;Dbxref=GeneID:192656,GenBank:XM_006537677.5,MGI:MGI:1891456;gbkey=mRNA;gene=Ripk2;product=receptor (TNFRSF)-interacting serine-threonine kinase 2%2C transcript variant X1;transcript_id=XM_006537677.5;extra_copy_number=0
CM058244.1	Liftoff	exon	14964843	14964928	.	-	.	ID=exon-XM_006537677.5-6;Parent=rna-XM_006537677.5;Dbxref=GeneID:192656,GenBank:XM_006537677.5,MGI:MGI:1891456;gbkey=mRNA;gene=Ripk2;product=receptor (TNFRSF)-interacting serine-threonine kinase 2%2C transcript variant X1;transcript_id=XM_006537677.5;extra_copy_number=0
CM058244.1	Liftoff	exon	14970140	14970301	.	-	.	ID=exon-XM_006537677.5-5;Parent=rna-XM_006537677.5;Dbxref=GeneID:192656,GenBank:XM_006537677.5,MGI:MGI:1891456;gbkey=mRNA;gene=Ripk2;product=receptor (TNFRSF)-interacting serine-threonine kinase 2%2C transcript variant X1;transcript_id=XM_006537677.5;extra_copy_number=0
CM058244.1	Liftoff	exon	14971271	14971320	.	-	.	ID=exon-XM_006537677.5-4;Parent=rna-XM_006537677.5;Dbxref=GeneID:192656,GenBank:XM_006537677.5,MGI:MGI:1891456;gbkey=mRNA;gene=Ripk2;product=receptor (TNFRSF)-interacting serine-threonine kinase 2%2C transcript variant X1;transcript_id=XM_006537677.5;extra_copy_number=0
CM058244.1	Liftoff	exon	14983984	14984141	.	-	.	ID=exon-XM_006537677.5-3;Parent=rna-XM_006537677.5;Dbxref=GeneID:192656,GenBank:XM_006537677.5,MGI:MGI:1891456;gbkey=mRNA;gene=Ripk2;product=receptor (TNFRSF)-interacting serine-threonine kinase 2%2C transcript variant X1;transcript_id=XM_006537677.5;extra_copy_number=0
CM058244.1	Liftoff	exon	14990344	14990497	.	-	.	ID=exon-XM_006537677.5-2;Parent=rna-XM_006537677.5;Dbxref=GeneID:192656,GenBank:XM_006537677.5,MGI:MGI:1891456;gbkey=mRNA;gene=Ripk2;product=receptor (TNFRSF)-interacting serine-threonine kinase 2%2C transcript variant X1;transcript_id=XM_006537677.5;extra_copy_number=0
CM058244.1	Liftoff	exon	14995291	14995740	.	-	.	ID=exon-XM_006537677.5-1;Parent=rna-XM_006537677.5;Dbxref=GeneID:192656,GenBank:XM_006537677.5,MGI:MGI:1891456;gbkey=mRNA;gene=Ripk2;product=receptor (TNFRSF)-interacting serine-threonine kinase 2%2C transcript variant X1;transcript_id=XM_006537677.5;extra_copy_number=0
CM058244.1	Liftoff	CDS	14955620	14955957	.	-	.	ID=cds-XP_006537740.1;Parent=rna-XM_006537677.5;Dbxref=GeneID:192656,GenBank:XP_006537740.1,MGI:MGI:1891456;Name=XP_006537740.1;gbkey=CDS;gene=Ripk2;product=receptor-interacting serine/threonine-protein kinase 2 isoform X1;protein_id=XP_006537740.1;extra_copy_number=0
CM058244.1	Liftoff	CDS	14956491	14956652	.	-	.	ID=cds-XP_006537740.1;Parent=rna-XM_006537677.5;Dbxref=GeneID:192656,GenBank:XP_006537740.1,MGI:MGI:1891456;Name=XP_006537740.1;gbkey=CDS;gene=Ripk2;product=receptor-interacting serine/threonine-protein kinase 2 isoform X1;protein_id=XP_006537740.1;extra_copy_number=0
CM058244.1	Liftoff	CDS	14959687	14959780	.	-	.	ID=cds-XP_006537740.1;Parent=rna-XM_006537677.5;Dbxref=GeneID:192656,GenBank:XP_006537740.1,MGI:MGI:1891456;Name=XP_006537740.1;gbkey=CDS;gene=Ripk2;product=receptor-interacting serine/threonine-protein kinase 2 isoform X1;protein_id=XP_006537740.1;extra_copy_number=0
CM058244.1	Liftoff	CDS	14961089	14961175	.	-	.	ID=cds-XP_006537740.1;Parent=rna-XM_006537677.5;Dbxref=GeneID:192656,GenBank:XP_006537740.1,MGI:MGI:1891456;Name=XP_006537740.1;gbkey=CDS;gene=Ripk2;product=receptor-interacting serine/threonine-protein kinase 2 isoform X1;protein_id=XP_006537740.1;extra_copy_number=0
CM058244.1	Liftoff	CDS	14964843	14964928	.	-	.	ID=cds-XP_006537740.1;Parent=rna-XM_006537677.5;Dbxref=GeneID:192656,GenBank:XP_006537740.1,MGI:MGI:1891456;Name=XP_006537740.1;gbkey=CDS;gene=Ripk2;product=receptor-interacting serine/threonine-protein kinase 2 isoform X1;protein_id=XP_006537740.1;extra_copy_number=0
CM058244.1	Liftoff	CDS	14970140	14970301	.	-	.	ID=cds-XP_006537740.1;Parent=rna-XM_006537677.5;Dbxref=GeneID:192656,GenBank:XP_006537740.1,MGI:MGI:1891456;Name=XP_006537740.1;gbkey=CDS;gene=Ripk2;product=receptor-interacting serine/threonine-protein kinase 2 isoform X1;protein_id=XP_006537740.1;extra_copy_number=0
CM058244.1	Liftoff	CDS	14971271	14971320	.	-	.	ID=cds-XP_006537740.1;Parent=rna-XM_006537677.5;Dbxref=GeneID:192656,GenBank:XP_006537740.1,MGI:MGI:1891456;Name=XP_006537740.1;gbkey=CDS;gene=Ripk2;product=receptor-interacting serine/threonine-protein kinase 2 isoform X1;protein_id=XP_006537740.1;extra_copy_number=0
CM058244.1	Liftoff	CDS	14983984	14984141	.	-	.	ID=cds-XP_006537740.1;Parent=rna-XM_006537677.5;Dbxref=GeneID:192656,GenBank:XP_006537740.1,MGI:MGI:1891456;Name=XP_006537740.1;gbkey=CDS;gene=Ripk2;product=receptor-interacting serine/threonine-protein kinase 2 isoform X1;protein_id=XP_006537740.1;extra_copy_number=0
CM058244.1	Liftoff	CDS	14990344	14990497	.	-	.	ID=cds-XP_006537740.1;Parent=rna-XM_006537677.5;Dbxref=GeneID:192656,GenBank:XP_006537740.1,MGI:MGI:1891456;Name=XP_006537740.1;gbkey=CDS;gene=Ripk2;product=receptor-interacting serine/threonine-protein kinase 2 isoform X1;protein_id=XP_006537740.1;extra_copy_number=0
CM058244.1	Liftoff	CDS	14995291	14995463	.	-	.	ID=cds-XP_006537740.1;Parent=rna-XM_006537677.5;Dbxref=GeneID:192656,GenBank:XP_006537740.1,MGI:MGI:1891456;Name=XP_006537740.1;gbkey=CDS;gene=Ripk2;product=receptor-interacting serine/threonine-protein kinase 2 isoform X1;protein_id=XP_006537740.1;extra_copy_number=0
CM058244.1	Liftoff	mRNA	14954806	14995741	.	-	.	ID=rna-XM_006537678.4;Parent=gene-Ripk2;Dbxref=GeneID:192656,GenBank:XM_006537678.4,MGI:MGI:1891456;Name=XM_006537678.4;gbkey=mRNA;gene=Ripk2;model_evidence=Supporting evidence includes similarity to: 2 mRNAs%2C 15 ESTs%2C 2 Proteins%2C 77 long SRA reads%2C and 100%25 coverage of the annotated genomic feature by RNAseq alignments%2C including 31 samples with support for all annotated introns;product=receptor (TNFRSF)-interacting serine-threonine kinase 2%2C transcript variant X2;transcript_id=XM_006537678.4;matches_ref_protein=True;valid_ORF=True;extra_copy_number=0
CM058244.1	Liftoff	exon	14954806	14955957	.	-	.	ID=exon-XM_006537678.4-12;Parent=rna-XM_006537678.4;Dbxref=GeneID:192656,GenBank:XM_006537678.4,MGI:MGI:1891456;gbkey=mRNA;gene=Ripk2;product=receptor (TNFRSF)-interacting serine-threonine kinase 2%2C transcript variant X2;transcript_id=XM_006537678.4;extra_copy_number=0
CM058244.1	Liftoff	exon	14956491	14956652	.	-	.	ID=exon-XM_006537678.4-11;Parent=rna-XM_006537678.4;Dbxref=GeneID:192656,GenBank:XM_006537678.4,MGI:MGI:1891456;gbkey=mRNA;gene=Ripk2;product=receptor (TNFRSF)-interacting serine-threonine kinase 2%2C transcript variant X2;transcript_id=XM_006537678.4;extra_copy_number=0
CM058244.1	Liftoff	exon	14959687	14959780	.	-	.	ID=exon-XM_006537678.4-10;Parent=rna-XM_006537678.4;Dbxref=GeneID:192656,GenBank:XM_006537678.4,MGI:MGI:1891456;gbkey=mRNA;gene=Ripk2;product=receptor (TNFRSF)-interacting serine-threonine kinase 2%2C transcript variant X2;transcript_id=XM_006537678.4;extra_copy_number=0
CM058244.1	Liftoff	exon	14961089	14961175	.	-	.	ID=exon-XM_006537678.4-9;Parent=rna-XM_006537678.4;Dbxref=GeneID:192656,GenBank:XM_006537678.4,MGI:MGI:1891456;gbkey=mRNA;gene=Ripk2;product=receptor (TNFRSF)-interacting serine-threonine kinase 2%2C transcript variant X2;transcript_id=XM_006537678.4;extra_copy_number=0
CM058244.1	Liftoff	exon	14964843	14964928	.	-	.	ID=exon-XM_006537678.4-8;Parent=rna-XM_006537678.4;Dbxref=GeneID:192656,GenBank:XM_006537678.4,MGI:MGI:1891456;gbkey=mRNA;gene=Ripk2;product=receptor (TNFRSF)-interacting serine-threonine kinase 2%2C transcript variant X2;transcript_id=XM_006537678.4;extra_copy_number=0
CM058244.1	Liftoff	exon	14970140	14970301	.	-	.	ID=exon-XM_006537678.4-7;Parent=rna-XM_006537678.4;Dbxref=GeneID:192656,GenBank:XM_006537678.4,MGI:MGI:1891456;gbkey=mRNA;gene=Ripk2;product=receptor (TNFRSF)-interacting serine-threonine kinase 2%2C transcript variant X2;transcript_id=XM_006537678.4;extra_copy_number=0
CM058244.1	Liftoff	exon	14971271	14971320	.	-	.	ID=exon-XM_006537678.4-6;Parent=rna-XM_006537678.4;Dbxref=GeneID:192656,GenBank:XM_006537678.4,MGI:MGI:1891456;gbkey=mRNA;gene=Ripk2;product=receptor (TNFRSF)-interacting serine-threonine kinase 2%2C transcript variant X2;transcript_id=XM_006537678.4;extra_copy_number=0
CM058244.1	Liftoff	exon	14983984	14984141	.	-	.	ID=exon-XM_006537678.4-5;Parent=rna-XM_006537678.4;Dbxref=GeneID:192656,GenBank:XM_006537678.4,MGI:MGI:1891456;gbkey=mRNA;gene=Ripk2;product=receptor (TNFRSF)-interacting serine-threonine kinase 2%2C transcript variant X2;transcript_id=XM_006537678.4;extra_copy_number=0
CM058244.1	Liftoff	exon	14987102	14987257	.	-	.	ID=exon-XM_006537678.4-4;Parent=rna-XM_006537678.4;Dbxref=GeneID:192656,GenBank:XM_006537678.4,MGI:MGI:1891456;gbkey=mRNA;gene=Ripk2;product=receptor (TNFRSF)-interacting serine-threonine kinase 2%2C transcript variant X2;transcript_id=XM_006537678.4;extra_copy_number=0
CM058244.1	Liftoff	exon	14989639	14989715	.	-	.	ID=exon-XM_006537678.4-3;Parent=rna-XM_006537678.4;Dbxref=GeneID:192656,GenBank:XM_006537678.4,MGI:MGI:1891456;gbkey=mRNA;gene=Ripk2;product=receptor (TNFRSF)-interacting serine-threonine kinase 2%2C transcript variant X2;transcript_id=XM_006537678.4;extra_copy_number=0
CM058244.1	Liftoff	exon	14990344	14990497	.	-	.	ID=exon-XM_006537678.4-2;Parent=rna-XM_006537678.4;Dbxref=GeneID:192656,GenBank:XM_006537678.4,MGI:MGI:1891456;gbkey=mRNA;gene=Ripk2;product=receptor (TNFRSF)-interacting serine-threonine kinase 2%2C transcript variant X2;transcript_id=XM_006537678.4;extra_copy_number=0
CM058244.1	Liftoff	exon	14995291	14995741	.	-	.	ID=exon-XM_006537678.4-1;Parent=rna-XM_006537678.4;Dbxref=GeneID:192656,GenBank:XM_006537678.4,MGI:MGI:1891456;gbkey=mRNA;gene=Ripk2;product=receptor (TNFRSF)-interacting serine-threonine kinase 2%2C transcript variant X2;transcript_id=XM_006537678.4;extra_copy_number=0
CM058244.1	Liftoff	CDS	14955620	14955957	.	-	.	ID=cds-XP_006537741.1;Parent=rna-XM_006537678.4;Dbxref=GeneID:192656,GenBank:XP_006537741.1,MGI:MGI:1891456;Name=XP_006537741.1;gbkey=CDS;gene=Ripk2;product=receptor-interacting serine/threonine-protein kinase 2 isoform X2;protein_id=XP_006537741.1;extra_copy_number=0
CM058244.1	Liftoff	CDS	14956491	14956652	.	-	.	ID=cds-XP_006537741.1;Parent=rna-XM_006537678.4;Dbxref=GeneID:192656,GenBank:XP_006537741.1,MGI:MGI:1891456;Name=XP_006537741.1;gbkey=CDS;gene=Ripk2;product=receptor-interacting serine/threonine-protein kinase 2 isoform X2;protein_id=XP_006537741.1;extra_copy_number=0
CM058244.1	Liftoff	CDS	14959687	14959780	.	-	.	ID=cds-XP_006537741.1;Parent=rna-XM_006537678.4;Dbxref=GeneID:192656,GenBank:XP_006537741.1,MGI:MGI:1891456;Name=XP_006537741.1;gbkey=CDS;gene=Ripk2;product=receptor-interacting serine/threonine-protein kinase 2 isoform X2;protein_id=XP_006537741.1;extra_copy_number=0
CM058244.1	Liftoff	CDS	14961089	14961175	.	-	.	ID=cds-XP_006537741.1;Parent=rna-XM_006537678.4;Dbxref=GeneID:192656,GenBank:XP_006537741.1,MGI:MGI:1891456;Name=XP_006537741.1;gbkey=CDS;gene=Ripk2;product=receptor-interacting serine/threonine-protein kinase 2 isoform X2;protein_id=XP_006537741.1;extra_copy_number=0
CM058244.1	Liftoff	CDS	14964843	14964928	.	-	.	ID=cds-XP_006537741.1;Parent=rna-XM_006537678.4;Dbxref=GeneID:192656,GenBank:XP_006537741.1,MGI:MGI:1891456;Name=XP_006537741.1;gbkey=CDS;gene=Ripk2;product=receptor-interacting serine/threonine-protein kinase 2 isoform X2;protein_id=XP_006537741.1;extra_copy_number=0
CM058244.1	Liftoff	CDS	14970140	14970301	.	-	.	ID=cds-XP_006537741.1;Parent=rna-XM_006537678.4;Dbxref=GeneID:192656,GenBank:XP_006537741.1,MGI:MGI:1891456;Name=XP_006537741.1;gbkey=CDS;gene=Ripk2;product=receptor-interacting serine/threonine-protein kinase 2 isoform X2;protein_id=XP_006537741.1;extra_copy_number=0
CM058244.1	Liftoff	CDS	14971271	14971320	.	-	.	ID=cds-XP_006537741.1;Parent=rna-XM_006537678.4;Dbxref=GeneID:192656,GenBank:XP_006537741.1,MGI:MGI:1891456;Name=XP_006537741.1;gbkey=CDS;gene=Ripk2;product=receptor-interacting serine/threonine-protein kinase 2 isoform X2;protein_id=XP_006537741.1;extra_copy_number=0
CM058244.1	Liftoff	CDS	14983984	14984141	.	-	.	ID=cds-XP_006537741.1;Parent=rna-XM_006537678.4;Dbxref=GeneID:192656,GenBank:XP_006537741.1,MGI:MGI:1891456;Name=XP_006537741.1;gbkey=CDS;gene=Ripk2;product=receptor-interacting serine/threonine-protein kinase 2 isoform X2;protein_id=XP_006537741.1;extra_copy_number=0
CM058244.1	Liftoff	CDS	14987102	14987173	.	-	.	ID=cds-XP_006537741.1;Parent=rna-XM_006537678.4;Dbxref=GeneID:192656,GenBank:XP_006537741.1,MGI:MGI:1891456;Name=XP_006537741.1;gbkey=CDS;gene=Ripk2;product=receptor-interacting serine/threonine-protein kinase 2 isoform X2;protein_id=XP_006537741.1;extra_copy_number=0
CM058244.1	Liftoff	mRNA	14954807	14995710	.	-	.	ID=rna-NM_001329751.1;Parent=gene-Ripk2;Dbxref=GeneID:192656,GenBank:NM_001329751.1,MGI:MGI:1891456;Name=NM_001329751.1;gbkey=mRNA;gene=Ripk2;product=receptor (TNFRSF)-interacting serine-threonine kinase 2%2C transcript variant 2;transcript_id=NM_001329751.1;matches_ref_protein=True;valid_ORF=True;extra_copy_number=0
CM058244.1	Liftoff	exon	14954807	14955957	.	-	.	ID=exon-NM_001329751.1-12;Parent=rna-NM_001329751.1;Dbxref=GeneID:192656,GenBank:NM_001329751.1,MGI:MGI:1891456;gbkey=mRNA;gene=Ripk2;product=receptor (TNFRSF)-interacting serine-threonine kinase 2%2C transcript variant 2;transcript_id=NM_001329751.1;extra_copy_number=0
CM058244.1	Liftoff	exon	14956491	14956652	.	-	.	ID=exon-NM_001329751.1-11;Parent=rna-NM_001329751.1;Dbxref=GeneID:192656,GenBank:NM_001329751.1,MGI:MGI:1891456;gbkey=mRNA;gene=Ripk2;product=receptor (TNFRSF)-interacting serine-threonine kinase 2%2C transcript variant 2;transcript_id=NM_001329751.1;extra_copy_number=0
CM058244.1	Liftoff	exon	14959687	14959780	.	-	.	ID=exon-NM_001329751.1-10;Parent=rna-NM_001329751.1;Dbxref=GeneID:192656,GenBank:NM_001329751.1,MGI:MGI:1891456;gbkey=mRNA;gene=Ripk2;product=receptor (TNFRSF)-interacting serine-threonine kinase 2%2C transcript variant 2;transcript_id=NM_001329751.1;extra_copy_number=0
CM058244.1	Liftoff	exon	14961089	14961175	.	-	.	ID=exon-NM_001329751.1-9;Parent=rna-NM_001329751.1;Dbxref=GeneID:192656,GenBank:NM_001329751.1,MGI:MGI:1891456;gbkey=mRNA;gene=Ripk2;product=receptor (TNFRSF)-interacting serine-threonine kinase 2%2C transcript variant 2;transcript_id=NM_001329751.1;extra_copy_number=0
CM058244.1	Liftoff	exon	14964843	14964928	.	-	.	ID=exon-NM_001329751.1-8;Parent=rna-NM_001329751.1;Dbxref=GeneID:192656,GenBank:NM_001329751.1,MGI:MGI:1891456;gbkey=mRNA;gene=Ripk2;product=receptor (TNFRSF)-interacting serine-threonine kinase 2%2C transcript variant 2;transcript_id=NM_001329751.1;extra_copy_number=0
CM058244.1	Liftoff	exon	14970140	14970301	.	-	.	ID=exon-NM_001329751.1-7;Parent=rna-NM_001329751.1;Dbxref=GeneID:192656,GenBank:NM_001329751.1,MGI:MGI:1891456;gbkey=mRNA;gene=Ripk2;product=receptor (TNFRSF)-interacting serine-threonine kinase 2%2C transcript variant 2;transcript_id=NM_001329751.1;extra_copy_number=0
CM058244.1	Liftoff	exon	14971271	14971320	.	-	.	ID=exon-NM_001329751.1-6;Parent=rna-NM_001329751.1;Dbxref=GeneID:192656,GenBank:NM_001329751.1,MGI:MGI:1891456;gbkey=mRNA;gene=Ripk2;product=receptor (TNFRSF)-interacting serine-threonine kinase 2%2C transcript variant 2;transcript_id=NM_001329751.1;extra_copy_number=0
CM058244.1	Liftoff	exon	14983984	14984141	.	-	.	ID=exon-NM_001329751.1-5;Parent=rna-NM_001329751.1;Dbxref=GeneID:192656,GenBank:NM_001329751.1,MGI:MGI:1891456;gbkey=mRNA;gene=Ripk2;product=receptor (TNFRSF)-interacting serine-threonine kinase 2%2C transcript variant 2;transcript_id=NM_001329751.1;extra_copy_number=0
CM058244.1	Liftoff	exon	14987102	14987257	.	-	.	ID=exon-NM_001329751.1-4;Parent=rna-NM_001329751.1;Dbxref=GeneID:192656,GenBank:NM_001329751.1,MGI:MGI:1891456;gbkey=mRNA;gene=Ripk2;product=receptor (TNFRSF)-interacting serine-threonine kinase 2%2C transcript variant 2;transcript_id=NM_001329751.1;extra_copy_number=0
CM058244.1	Liftoff	exon	14989644	14989715	.	-	.	ID=exon-NM_001329751.1-3;Parent=rna-NM_001329751.1;Dbxref=GeneID:192656,GenBank:NM_001329751.1,MGI:MGI:1891456;gbkey=mRNA;gene=Ripk2;product=receptor (TNFRSF)-interacting serine-threonine kinase 2%2C transcript variant 2;transcript_id=NM_001329751.1;extra_copy_number=0
CM058244.1	Liftoff	exon	14990344	14990497	.	-	.	ID=exon-NM_001329751.1-2;Parent=rna-NM_001329751.1;Dbxref=GeneID:192656,GenBank:NM_001329751.1,MGI:MGI:1891456;gbkey=mRNA;gene=Ripk2;product=receptor (TNFRSF)-interacting serine-threonine kinase 2%2C transcript variant 2;transcript_id=NM_001329751.1;extra_copy_number=0
CM058244.1	Liftoff	exon	14995291	14995710	.	-	.	ID=exon-NM_001329751.1-1;Parent=rna-NM_001329751.1;Dbxref=GeneID:192656,GenBank:NM_001329751.1,MGI:MGI:1891456;gbkey=mRNA;gene=Ripk2;product=receptor (TNFRSF)-interacting serine-threonine kinase 2%2C transcript variant 2;transcript_id=NM_001329751.1;extra_copy_number=0
CM058244.1	Liftoff	CDS	14955620	14955957	.	-	.	ID=cds-NP_001316680.1;Parent=rna-NM_001329751.1;Dbxref=GeneID:192656,GenBank:NP_001316680.1,MGI:MGI:1891456;Name=NP_001316680.1;Note=isoform 2 is encoded by transcript variant 2;gbkey=CDS;gene=Ripk2;product=receptor-interacting serine/threonine-protein kinase 2 isoform 2;protein_id=NP_001316680.1;extra_copy_number=0
CM058244.1	Liftoff	CDS	14956491	14956652	.	-	.	ID=cds-NP_001316680.1;Parent=rna-NM_001329751.1;Dbxref=GeneID:192656,GenBank:NP_001316680.1,MGI:MGI:1891456;Name=NP_001316680.1;Note=isoform 2 is encoded by transcript variant 2;gbkey=CDS;gene=Ripk2;product=receptor-interacting serine/threonine-protein kinase 2 isoform 2;protein_id=NP_001316680.1;extra_copy_number=0
CM058244.1	Liftoff	CDS	14959687	14959780	.	-	.	ID=cds-NP_001316680.1;Parent=rna-NM_001329751.1;Dbxref=GeneID:192656,GenBank:NP_001316680.1,MGI:MGI:1891456;Name=NP_001316680.1;Note=isoform 2 is encoded by transcript variant 2;gbkey=CDS;gene=Ripk2;product=receptor-interacting serine/threonine-protein kinase 2 isoform 2;protein_id=NP_001316680.1;extra_copy_number=0
CM058244.1	Liftoff	CDS	14961089	14961175	.	-	.	ID=cds-NP_001316680.1;Parent=rna-NM_001329751.1;Dbxref=GeneID:192656,GenBank:NP_001316680.1,MGI:MGI:1891456;Name=NP_001316680.1;Note=isoform 2 is encoded by transcript variant 2;gbkey=CDS;gene=Ripk2;product=receptor-interacting serine/threonine-protein kinase 2 isoform 2;protein_id=NP_001316680.1;extra_copy_number=0
CM058244.1	Liftoff	CDS	14964843	14964928	.	-	.	ID=cds-NP_001316680.1;Parent=rna-NM_001329751.1;Dbxref=GeneID:192656,GenBank:NP_001316680.1,MGI:MGI:1891456;Name=NP_001316680.1;Note=isoform 2 is encoded by transcript variant 2;gbkey=CDS;gene=Ripk2;product=receptor-interacting serine/threonine-protein kinase 2 isoform 2;protein_id=NP_001316680.1;extra_copy_number=0
CM058244.1	Liftoff	CDS	14970140	14970301	.	-	.	ID=cds-NP_001316680.1;Parent=rna-NM_001329751.1;Dbxref=GeneID:192656,GenBank:NP_001316680.1,MGI:MGI:1891456;Name=NP_001316680.1;Note=isoform 2 is encoded by transcript variant 2;gbkey=CDS;gene=Ripk2;product=receptor-interacting serine/threonine-protein kinase 2 isoform 2;protein_id=NP_001316680.1;extra_copy_number=0
CM058244.1	Liftoff	CDS	14971271	14971320	.	-	.	ID=cds-NP_001316680.1;Parent=rna-NM_001329751.1;Dbxref=GeneID:192656,GenBank:NP_001316680.1,MGI:MGI:1891456;Name=NP_001316680.1;Note=isoform 2 is encoded by transcript variant 2;gbkey=CDS;gene=Ripk2;product=receptor-interacting serine/threonine-protein kinase 2 isoform 2;protein_id=NP_001316680.1;extra_copy_number=0
CM058244.1	Liftoff	CDS	14983984	14984141	.	-	.	ID=cds-NP_001316680.1;Parent=rna-NM_001329751.1;Dbxref=GeneID:192656,GenBank:NP_001316680.1,MGI:MGI:1891456;Name=NP_001316680.1;Note=isoform 2 is encoded by transcript variant 2;gbkey=CDS;gene=Ripk2;product=receptor-interacting serine/threonine-protein kinase 2 isoform 2;protein_id=NP_001316680.1;extra_copy_number=0
CM058244.1	Liftoff	CDS	14987102	14987173	.	-	.	ID=cds-NP_001316680.1;Parent=rna-NM_001329751.1;Dbxref=GeneID:192656,GenBank:NP_001316680.1,MGI:MGI:1891456;Name=NP_001316680.1;Note=isoform 2 is encoded by transcript variant 2;gbkey=CDS;gene=Ripk2;product=receptor-interacting serine/threonine-protein kinase 2 isoform 2;protein_id=NP_001316680.1;extra_copy_number=0
CM058244.1	Liftoff	mRNA	14954807	14995710	.	-	.	ID=rna-NM_138952.4;Parent=gene-Ripk2;Dbxref=GeneID:192656,GenBank:NM_138952.4,MGI:MGI:1891456;Name=NM_138952.4;gbkey=mRNA;gene=Ripk2;product=receptor (TNFRSF)-interacting serine-threonine kinase 2%2C transcript variant 1;tag=RefSeq Select;transcript_id=NM_138952.4;matches_ref_protein=True;valid_ORF=True;extra_copy_number=0
CM058244.1	Liftoff	exon	14954807	14955957	.	-	.	ID=exon-NM_138952.4-11;Parent=rna-NM_138952.4;Dbxref=GeneID:192656,GenBank:NM_138952.4,MGI:MGI:1891456;gbkey=mRNA;gene=Ripk2;product=receptor (TNFRSF)-interacting serine-threonine kinase 2%2C transcript variant 1;tag=RefSeq Select;transcript_id=NM_138952.4;extra_copy_number=0
CM058244.1	Liftoff	exon	14956491	14956652	.	-	.	ID=exon-NM_138952.4-10;Parent=rna-NM_138952.4;Dbxref=GeneID:192656,GenBank:NM_138952.4,MGI:MGI:1891456;gbkey=mRNA;gene=Ripk2;product=receptor (TNFRSF)-interacting serine-threonine kinase 2%2C transcript variant 1;tag=RefSeq Select;transcript_id=NM_138952.4;extra_copy_number=0
CM058244.1	Liftoff	exon	14959687	14959780	.	-	.	ID=exon-NM_138952.4-9;Parent=rna-NM_138952.4;Dbxref=GeneID:192656,GenBank:NM_138952.4,MGI:MGI:1891456;gbkey=mRNA;gene=Ripk2;product=receptor (TNFRSF)-interacting serine-threonine kinase 2%2C transcript variant 1;tag=RefSeq Select;transcript_id=NM_138952.4;extra_copy_number=0
CM058244.1	Liftoff	exon	14961089	14961175	.	-	.	ID=exon-NM_138952.4-8;Parent=rna-NM_138952.4;Dbxref=GeneID:192656,GenBank:NM_138952.4,MGI:MGI:1891456;gbkey=mRNA;gene=Ripk2;product=receptor (TNFRSF)-interacting serine-threonine kinase 2%2C transcript variant 1;tag=RefSeq Select;transcript_id=NM_138952.4;extra_copy_number=0
CM058244.1	Liftoff	exon	14964843	14964928	.	-	.	ID=exon-NM_138952.4-7;Parent=rna-NM_138952.4;Dbxref=GeneID:192656,GenBank:NM_138952.4,MGI:MGI:1891456;gbkey=mRNA;gene=Ripk2;product=receptor (TNFRSF)-interacting serine-threonine kinase 2%2C transcript variant 1;tag=RefSeq Select;transcript_id=NM_138952.4;extra_copy_number=0
CM058244.1	Liftoff	exon	14970140	14970301	.	-	.	ID=exon-NM_138952.4-6;Parent=rna-NM_138952.4;Dbxref=GeneID:192656,GenBank:NM_138952.4,MGI:MGI:1891456;gbkey=mRNA;gene=Ripk2;product=receptor (TNFRSF)-interacting serine-threonine kinase 2%2C transcript variant 1;tag=RefSeq Select;transcript_id=NM_138952.4;extra_copy_number=0
CM058244.1	Liftoff	exon	14971271	14971320	.	-	.	ID=exon-NM_138952.4-5;Parent=rna-NM_138952.4;Dbxref=GeneID:192656,GenBank:NM_138952.4,MGI:MGI:1891456;gbkey=mRNA;gene=Ripk2;product=receptor (TNFRSF)-interacting serine-threonine kinase 2%2C transcript variant 1;tag=RefSeq Select;transcript_id=NM_138952.4;extra_copy_number=0
CM058244.1	Liftoff	exon	14983984	14984141	.	-	.	ID=exon-NM_138952.4-4;Parent=rna-NM_138952.4;Dbxref=GeneID:192656,GenBank:NM_138952.4,MGI:MGI:1891456;gbkey=mRNA;gene=Ripk2;product=receptor (TNFRSF)-interacting serine-threonine kinase 2%2C transcript variant 1;tag=RefSeq Select;transcript_id=NM_138952.4;extra_copy_number=0
CM058244.1	Liftoff	exon	14987102	14987257	.	-	.	ID=exon-NM_138952.4-3;Parent=rna-NM_138952.4;Dbxref=GeneID:192656,GenBank:NM_138952.4,MGI:MGI:1891456;gbkey=mRNA;gene=Ripk2;product=receptor (TNFRSF)-interacting serine-threonine kinase 2%2C transcript variant 1;tag=RefSeq Select;transcript_id=NM_138952.4;extra_copy_number=0
CM058244.1	Liftoff	exon	14990344	14990497	.	-	.	ID=exon-NM_138952.4-2;Parent=rna-NM_138952.4;Dbxref=GeneID:192656,GenBank:NM_138952.4,MGI:MGI:1891456;gbkey=mRNA;gene=Ripk2;product=receptor (TNFRSF)-interacting serine-threonine kinase 2%2C transcript variant 1;tag=RefSeq Select;transcript_id=NM_138952.4;extra_copy_number=0
CM058244.1	Liftoff	exon	14995291	14995710	.	-	.	ID=exon-NM_138952.4-1;Parent=rna-NM_138952.4;Dbxref=GeneID:192656,GenBank:NM_138952.4,MGI:MGI:1891456;gbkey=mRNA;gene=Ripk2;product=receptor (TNFRSF)-interacting serine-threonine kinase 2%2C transcript variant 1;tag=RefSeq Select;transcript_id=NM_138952.4;extra_copy_number=0
CM058244.1	Liftoff	CDS	14955620	14955957	.	-	.	ID=cds-NP_620402.1;Parent=rna-NM_138952.4;Dbxref=CCDS:CCDS17988.1,GeneID:192656,GenBank:NP_620402.1,MGI:MGI:1891456;Name=NP_620402.1;Note=isoform 1 is encoded by transcript variant 1;gbkey=CDS;gene=Ripk2;product=receptor-interacting serine/threonine-protein kinase 2 isoform 1;protein_id=NP_620402.1;tag=RefSeq Select;extra_copy_number=0
CM058244.1	Liftoff	CDS	14956491	14956652	.	-	.	ID=cds-NP_620402.1;Parent=rna-NM_138952.4;Dbxref=CCDS:CCDS17988.1,GeneID:192656,GenBank:NP_620402.1,MGI:MGI:1891456;Name=NP_620402.1;Note=isoform 1 is encoded by transcript variant 1;gbkey=CDS;gene=Ripk2;product=receptor-interacting serine/threonine-protein kinase 2 isoform 1;protein_id=NP_620402.1;tag=RefSeq Select;extra_copy_number=0
CM058244.1	Liftoff	CDS	14959687	14959780	.	-	.	ID=cds-NP_620402.1;Parent=rna-NM_138952.4;Dbxref=CCDS:CCDS17988.1,GeneID:192656,GenBank:NP_620402.1,MGI:MGI:1891456;Name=NP_620402.1;Note=isoform 1 is encoded by transcript variant 1;gbkey=CDS;gene=Ripk2;product=receptor-interacting serine/threonine-protein kinase 2 isoform 1;protein_id=NP_620402.1;tag=RefSeq Select;extra_copy_number=0
CM058244.1	Liftoff	CDS	14961089	14961175	.	-	.	ID=cds-NP_620402.1;Parent=rna-NM_138952.4;Dbxref=CCDS:CCDS17988.1,GeneID:192656,GenBank:NP_620402.1,MGI:MGI:1891456;Name=NP_620402.1;Note=isoform 1 is encoded by transcript variant 1;gbkey=CDS;gene=Ripk2;product=receptor-interacting serine/threonine-protein kinase 2 isoform 1;protein_id=NP_620402.1;tag=RefSeq Select;extra_copy_number=0
CM058244.1	Liftoff	CDS	14964843	14964928	.	-	.	ID=cds-NP_620402.1;Parent=rna-NM_138952.4;Dbxref=CCDS:CCDS17988.1,GeneID:192656,GenBank:NP_620402.1,MGI:MGI:1891456;Name=NP_620402.1;Note=isoform 1 is encoded by transcript variant 1;gbkey=CDS;gene=Ripk2;product=receptor-interacting serine/threonine-protein kinase 2 isoform 1;protein_id=NP_620402.1;tag=RefSeq Select;extra_copy_number=0
CM058244.1	Liftoff	CDS	14970140	14970301	.	-	.	ID=cds-NP_620402.1;Parent=rna-NM_138952.4;Dbxref=CCDS:CCDS17988.1,GeneID:192656,GenBank:NP_620402.1,MGI:MGI:1891456;Name=NP_620402.1;Note=isoform 1 is encoded by transcript variant 1;gbkey=CDS;gene=Ripk2;product=receptor-interacting serine/threonine-protein kinase 2 isoform 1;protein_id=NP_620402.1;tag=RefSeq Select;extra_copy_number=0
CM058244.1	Liftoff	CDS	14971271	14971320	.	-	.	ID=cds-NP_620402.1;Parent=rna-NM_138952.4;Dbxref=CCDS:CCDS17988.1,GeneID:192656,GenBank:NP_620402.1,MGI:MGI:1891456;Name=NP_620402.1;Note=isoform 1 is encoded by transcript variant 1;gbkey=CDS;gene=Ripk2;product=receptor-interacting serine/threonine-protein kinase 2 isoform 1;protein_id=NP_620402.1;tag=RefSeq Select;extra_copy_number=0
CM058244.1	Liftoff	CDS	14983984	14984141	.	-	.	ID=cds-NP_620402.1;Parent=rna-NM_138952.4;Dbxref=CCDS:CCDS17988.1,GeneID:192656,GenBank:NP_620402.1,MGI:MGI:1891456;Name=NP_620402.1;Note=isoform 1 is encoded by transcript variant 1;gbkey=CDS;gene=Ripk2;product=receptor-interacting serine/threonine-protein kinase 2 isoform 1;protein_id=NP_620402.1;tag=RefSeq Select;extra_copy_number=0
CM058244.1	Liftoff	CDS	14987102	14987257	.	-	.	ID=cds-NP_620402.1;Parent=rna-NM_138952.4;Dbxref=CCDS:CCDS17988.1,GeneID:192656,GenBank:NP_620402.1,MGI:MGI:1891456;Name=NP_620402.1;Note=isoform 1 is encoded by transcript variant 1;gbkey=CDS;gene=Ripk2;product=receptor-interacting serine/threonine-protein kinase 2 isoform 1;protein_id=NP_620402.1;tag=RefSeq Select;extra_copy_number=0
CM058244.1	Liftoff	CDS	14990344	14990497	.	-	.	ID=cds-NP_620402.1;Parent=rna-NM_138952.4;Dbxref=CCDS:CCDS17988.1,GeneID:192656,GenBank:NP_620402.1,MGI:MGI:1891456;Name=NP_620402.1;Note=isoform 1 is encoded by transcript variant 1;gbkey=CDS;gene=Ripk2;product=receptor-interacting serine/threonine-protein kinase 2 isoform 1;protein_id=NP_620402.1;tag=RefSeq Select;extra_copy_number=0
CM058244.1	Liftoff	CDS	14995291	14995463	.	-	.	ID=cds-NP_620402.1;Parent=rna-NM_138952.4;Dbxref=CCDS:CCDS17988.1,GeneID:192656,GenBank:NP_620402.1,MGI:MGI:1891456;Name=NP_620402.1;Note=isoform 1 is encoded by transcript variant 1;gbkey=CDS;gene=Ripk2;product=receptor-interacting serine/threonine-protein kinase 2 isoform 1;protein_id=NP_620402.1;tag=RefSeq Select;extra_copy_number=0
CM058244.1	Liftoff	transcript	14954807	14995710	.	-	.	ID=rna-NR_138102.1;Parent=gene-Ripk2;Dbxref=GeneID:192656,GenBank:NR_138102.1,MGI:MGI:1891456;Name=NR_138102.1;gbkey=misc_RNA;gene=Ripk2;product=receptor (TNFRSF)-interacting serine-threonine kinase 2%2C transcript variant 3;transcript_id=NR_138102.1;extra_copy_number=0
CM058244.1	Liftoff	exon	14954807	14955957	.	-	.	ID=exon-NR_138102.1-12;Parent=rna-NR_138102.1;Dbxref=GeneID:192656,GenBank:NR_138102.1,MGI:MGI:1891456;gbkey=misc_RNA;gene=Ripk2;product=receptor (TNFRSF)-interacting serine-threonine kinase 2%2C transcript variant 3;transcript_id=NR_138102.1;extra_copy_number=0
CM058244.1	Liftoff	exon	14956491	14956652	.	-	.	ID=exon-NR_138102.1-11;Parent=rna-NR_138102.1;Dbxref=GeneID:192656,GenBank:NR_138102.1,MGI:MGI:1891456;gbkey=misc_RNA;gene=Ripk2;product=receptor (TNFRSF)-interacting serine-threonine kinase 2%2C transcript variant 3;transcript_id=NR_138102.1;extra_copy_number=0
CM058244.1	Liftoff	exon	14959687	14959780	.	-	.	ID=exon-NR_138102.1-10;Parent=rna-NR_138102.1;Dbxref=GeneID:192656,GenBank:NR_138102.1,MGI:MGI:1891456;gbkey=misc_RNA;gene=Ripk2;product=receptor (TNFRSF)-interacting serine-threonine kinase 2%2C transcript variant 3;transcript_id=NR_138102.1;extra_copy_number=0
CM058244.1	Liftoff	exon	14961089	14961175	.	-	.	ID=exon-NR_138102.1-9;Parent=rna-NR_138102.1;Dbxref=GeneID:192656,GenBank:NR_138102.1,MGI:MGI:1891456;gbkey=misc_RNA;gene=Ripk2;product=receptor (TNFRSF)-interacting serine-threonine kinase 2%2C transcript variant 3;transcript_id=NR_138102.1;extra_copy_number=0
CM058244.1	Liftoff	exon	14963589	14963712	.	-	.	ID=exon-NR_138102.1-8;Parent=rna-NR_138102.1;Dbxref=GeneID:192656,GenBank:NR_138102.1,MGI:MGI:1891456;gbkey=misc_RNA;gene=Ripk2;product=receptor (TNFRSF)-interacting serine-threonine kinase 2%2C transcript variant 3;transcript_id=NR_138102.1;extra_copy_number=0
CM058244.1	Liftoff	exon	14964843	14964928	.	-	.	ID=exon-NR_138102.1-7;Parent=rna-NR_138102.1;Dbxref=GeneID:192656,GenBank:NR_138102.1,MGI:MGI:1891456;gbkey=misc_RNA;gene=Ripk2;product=receptor (TNFRSF)-interacting serine-threonine kinase 2%2C transcript variant 3;transcript_id=NR_138102.1;extra_copy_number=0
CM058244.1	Liftoff	exon	14970140	14970301	.	-	.	ID=exon-NR_138102.1-6;Parent=rna-NR_138102.1;Dbxref=GeneID:192656,GenBank:NR_138102.1,MGI:MGI:1891456;gbkey=misc_RNA;gene=Ripk2;product=receptor (TNFRSF)-interacting serine-threonine kinase 2%2C transcript variant 3;transcript_id=NR_138102.1;extra_copy_number=0
CM058244.1	Liftoff	exon	14971271	14971320	.	-	.	ID=exon-NR_138102.1-5;Parent=rna-NR_138102.1;Dbxref=GeneID:192656,GenBank:NR_138102.1,MGI:MGI:1891456;gbkey=misc_RNA;gene=Ripk2;product=receptor (TNFRSF)-interacting serine-threonine kinase 2%2C transcript variant 3;transcript_id=NR_138102.1;extra_copy_number=0
CM058244.1	Liftoff	exon	14983984	14984141	.	-	.	ID=exon-NR_138102.1-4;Parent=rna-NR_138102.1;Dbxref=GeneID:192656,GenBank:NR_138102.1,MGI:MGI:1891456;gbkey=misc_RNA;gene=Ripk2;product=receptor (TNFRSF)-interacting serine-threonine kinase 2%2C transcript variant 3;transcript_id=NR_138102.1;extra_copy_number=0
CM058244.1	Liftoff	exon	14987102	14987257	.	-	.	ID=exon-NR_138102.1-3;Parent=rna-NR_138102.1;Dbxref=GeneID:192656,GenBank:NR_138102.1,MGI:MGI:1891456;gbkey=misc_RNA;gene=Ripk2;product=receptor (TNFRSF)-interacting serine-threonine kinase 2%2C transcript variant 3;transcript_id=NR_138102.1;extra_copy_number=0
CM058244.1	Liftoff	exon	14990344	14990497	.	-	.	ID=exon-NR_138102.1-2;Parent=rna-NR_138102.1;Dbxref=GeneID:192656,GenBank:NR_138102.1,MGI:MGI:1891456;gbkey=misc_RNA;gene=Ripk2;product=receptor (TNFRSF)-interacting serine-threonine kinase 2%2C transcript variant 3;transcript_id=NR_138102.1;extra_copy_number=0
CM058244.1	Liftoff	exon	14995291	14995710	.	-	.	ID=exon-NR_138102.1-1;Parent=rna-NR_138102.1;Dbxref=GeneID:192656,GenBank:NR_138102.1,MGI:MGI:1891456;gbkey=misc_RNA;gene=Ripk2;product=receptor (TNFRSF)-interacting serine-threonine kinase 2%2C transcript variant 3;transcript_id=NR_138102.1;extra_copy_number=0
CM058244.1	Liftoff	match	14995849	14996232	.	+	.	ID=16690e4a-d298-469d-8841-d004b11698e0;Target=NG_150688.1 1 384 +;assembly_bases_aln=384;assembly_bases_seq=384;bit_score=715.683;blast_aligner=1;blast_score=384;common_component=0;e_value=0;filter_score=0;for_remapping=2;gap_count=0;hsp_percent_coverage=100;matchable_bases=384;matched_bases=384;num_ident=384;num_mismatch=0;pct_coverage=100;pct_coverage_hiqual=100;pct_identity_gap=100;pct_identity_gapopen_only=100;pct_identity_ungap=100;rank=1;weighted_identity=1;coverage=1.0;sequence_ID=1.0;extra_copy_number=0;copy_num_ID=16690e4a-d298-469d-8841-d004b11698e0_0
CM058244.1	Liftoff	enhancer	14995949	14996132	.	.	.	ID=id-GeneID:128924945;Dbxref=GeneID:128924945;Note=cis-regulatory module chr4:16091029-16091212 (MGSCv37/mm9 assembly coordinates);experiment=EXISTENCE:reporter gene assay evidence [ECO:0000049][PMID:25872643];function=activates a minimal SCP1 promoter by CapStarr-seq with weak activity in NIH3T3 fibroblasts {active_cell/tissue: NIH3T3};gbkey=regulatory;regulatory_class=enhancer;coverage=1.0;sequence_ID=1.0;extra_copy_number=0;copy_num_ID=id-GeneID:128924945_0
CM058244.1	Liftoff	biological_region	14995949	14996132	.	+	.	ID=id-GeneID:128924945-2;Dbxref=GeneID:128924945;Name=biological region;gbkey=Region;standard_name=CapStarr-seq enhancer MGSCv37_chr4:16091029-16091212;coverage=1.0;sequence_ID=1.0;extra_copy_number=0;copy_num_ID=id-GeneID:128924945-2_0
CM058244.1	Liftoff	match	14996046	14996355	.	+	.	ID=5cb09213-b122-474f-a154-088ae99a4f73;Target=NG_150689.1 1 310 +;assembly_bases_aln=310;assembly_bases_seq=310;bit_score=577.963;blast_aligner=1;blast_score=310;common_component=0;e_value=8.00748e-163;filter_score=0;for_remapping=2;gap_count=0;hsp_percent_coverage=100;matchable_bases=310;matched_bases=310;num_ident=310;num_mismatch=0;pct_coverage=100;pct_coverage_hiqual=100;pct_identity_gap=100;pct_identity_gapopen_only=100;pct_identity_ungap=100;rank=1;weighted_identity=1;coverage=1.0;sequence_ID=1.0;extra_copy_number=0;copy_num_ID=5cb09213-b122-474f-a154-088ae99a4f73_0
CM058244.1	Liftoff	enhancer	14996146	14996255	.	.	.	ID=id-GeneID:128924946;Dbxref=GeneID:128924946;Note=cis-regulatory module chr4:16091226-16091335 (MGSCv37/mm9 assembly coordinates);experiment=EXISTENCE:reporter gene assay evidence [ECO:0000049][PMID:25872643];function=activates a minimal SCP1 promoter by CapStarr-seq with weak activity in NIH3T3 fibroblasts {active_cell/tissue: NIH3T3};gbkey=regulatory;regulatory_class=enhancer;coverage=1.0;sequence_ID=1.0;extra_copy_number=0;copy_num_ID=id-GeneID:128924946_0
CM058244.1	Liftoff	biological_region	14996146	14996255	.	+	.	ID=id-GeneID:128924946-2;Dbxref=GeneID:128924946;Name=biological region;gbkey=Region;standard_name=CapStarr-seq enhancer MGSCv37_chr4:16091226-16091335;coverage=1.0;sequence_ID=1.0;extra_copy_number=0;copy_num_ID=id-GeneID:128924946-2_0
CM058244.1	Liftoff	gene	14996177	15098299	.	+	.	ID=gene-A530072M11Rik;Dbxref=GeneID:100415915,MGI:MGI:4440477;Name=A530072M11Rik;description=RIKEN cDNA gene A530072M11;gbkey=Gene;gene=A530072M11Rik;gene_biotype=lncRNA;coverage=1.0;sequence_ID=1.0;extra_copy_number=0;copy_num_ID=gene-A530072M11Rik_0
CM058244.1	Liftoff	lnc_RNA	14996177	15098299	.	+	.	ID=rna-NR_045765.2;Parent=gene-A530072M11Rik;Dbxref=GeneID:100415915,GenBank:NR_045765.2,MGI:MGI:4440477;Name=NR_045765.2;gbkey=ncRNA;gene=A530072M11Rik;product=RIKEN cDNA gene A530072M11;transcript_id=NR_045765.2;extra_copy_number=0
CM058244.1	Liftoff	exon	14996177	14996258	.	+	.	ID=exon-NR_045765.2-1;Parent=rna-NR_045765.2;Dbxref=GeneID:100415915,GenBank:NR_045765.2,MGI:MGI:4440477;gbkey=ncRNA;gene=A530072M11Rik;product=RIKEN cDNA gene A530072M11;transcript_id=NR_045765.2;extra_copy_number=0
CM058244.1	Liftoff	exon	15004894	15005053	.	+	.	ID=exon-NR_045765.2-2;Parent=rna-NR_045765.2;Dbxref=GeneID:100415915,GenBank:NR_045765.2,MGI:MGI:4440477;gbkey=ncRNA;gene=A530072M11Rik;product=RIKEN cDNA gene A530072M11;transcript_id=NR_045765.2;extra_copy_number=0
CM058244.1	Liftoff	exon	15042932	15042981	.	+	.	ID=exon-NR_045765.2-3;Parent=rna-NR_045765.2;Dbxref=GeneID:100415915,GenBank:NR_045765.2,MGI:MGI:4440477;gbkey=ncRNA;gene=A530072M11Rik;product=RIKEN cDNA gene A530072M11;transcript_id=NR_045765.2;extra_copy_number=0
CM058244.1	Liftoff	exon	15074039	15074110	.	+	.	ID=exon-NR_045765.2-4;Parent=rna-NR_045765.2;Dbxref=GeneID:100415915,GenBank:NR_045765.2,MGI:MGI:4440477;gbkey=ncRNA;gene=A530072M11Rik;product=RIKEN cDNA gene A530072M11;transcript_id=NR_045765.2;extra_copy_number=0
CM058244.1	Liftoff	exon	15084534	15084643	.	+	.	ID=exon-NR_045765.2-5;Parent=rna-NR_045765.2;Dbxref=GeneID:100415915,GenBank:NR_045765.2,MGI:MGI:4440477;gbkey=ncRNA;gene=A530072M11Rik;product=RIKEN cDNA gene A530072M11;transcript_id=NR_045765.2;extra_copy_number=0
CM058244.1	Liftoff	exon	15086818	15086889	.	+	.	ID=exon-NR_045765.2-6;Parent=rna-NR_045765.2;Dbxref=GeneID:100415915,GenBank:NR_045765.2,MGI:MGI:4440477;gbkey=ncRNA;gene=A530072M11Rik;product=RIKEN cDNA gene A530072M11;transcript_id=NR_045765.2;extra_copy_number=0
CM058244.1	Liftoff	exon	15096994	15098299	.	+	.	ID=exon-NR_045765.2-7;Parent=rna-NR_045765.2;Dbxref=GeneID:100415915,GenBank:NR_045765.2,MGI:MGI:4440477;gbkey=ncRNA;gene=A530072M11Rik;product=RIKEN cDNA gene A530072M11;transcript_id=NR_045765.2;extra_copy_number=0
CM058244.1	Liftoff	match	15078046	15082430	.	+	.	ID=331010ee-8a6b-4a1e-be70-e89f124eab0c;Target=NG_016154.2 1 4385 +;assembly_bases_aln=4385;assembly_bases_seq=4385;bit_score=8161.85;blast_aligner=1;blast_score=4385;common_component=0;e_value=0;filter_score=0;for_remapping=2;gap_count=0;hsp_percent_coverage=100;lxr_locAcc_currStat_120=1;matchable_bases=4385;matched_bases=4385;num_ident=4385;num_mismatch=0;pct_coverage=100;pct_coverage_hiqual=100;pct_identity_gap=100;pct_identity_gapopen_only=100;pct_identity_ungap=100;rank=1;weighted_identity=1;coverage=1.0;sequence_ID=1.0;extra_copy_number=0;copy_num_ID=331010ee-8a6b-4a1e-be70-e89f124eab0c_0
CM058244.1	Liftoff	pseudogene	15078146	15082330	.	+	.	ID=gene-Gm11865;Dbxref=GeneID:667150,MGI:MGI:3650453;Name=Gm11865;description=predicted gene 11865;gbkey=Gene;gene=Gm11865;gene_biotype=pseudogene;pseudo=true;coverage=1.0;sequence_ID=1.0;extra_copy_number=0;copy_num_ID=gene-Gm11865_0
CM058244.1	Liftoff	match	15222413	15223964	.	+	.	ID=f74abb96-5c59-4dc7-9337-e78030afbd9c;Target=NG_020450.2 1 1552 -;assembly_bases_aln=1552;assembly_bases_seq=1552;bit_score=2889.42;blast_aligner=1;blast_score=1552;common_component=0;e_value=0;filter_score=0;for_remapping=2;gap_count=0;hsp_percent_coverage=100;matchable_bases=1552;matched_bases=1552;num_ident=1552;num_mismatch=0;pct_coverage=100;pct_coverage_hiqual=100;pct_identity_gap=100;pct_identity_gapopen_only=100;pct_identity_ungap=100;rank=1;weighted_identity=1;coverage=1.0;sequence_ID=1.0;extra_copy_number=0;copy_num_ID=f74abb96-5c59-4dc7-9337-e78030afbd9c_0
CM058244.1	Liftoff	pseudogene	15222513	15223864	.	-	.	ID=gene-Gm11864;Dbxref=GeneID:383994,MGI:MGI:3650454;Name=Gm11864;description=predicted gene 11864;gbkey=Gene;gene=Gm11864;gene_biotype=pseudogene;pseudo=true;coverage=1.0;sequence_ID=1.0;extra_copy_number=0;copy_num_ID=gene-Gm11864_0
CM058244.1	Liftoff	gene	15508069	15508175	.	+	.	ID=gene-Gm24978;Dbxref=GeneID:115490090,MGI:MGI:5454755;Name=Gm24978;description=predicted gene%2C 24978;gbkey=Gene;gene=Gm24978;gene_biotype=snRNA;coverage=1.0;sequence_ID=1.0;extra_copy_number=0;copy_num_ID=gene-Gm24978_0
CM058244.1	Liftoff	snRNA	15508069	15508175	.	+	.	ID=rna-XR_004942403.1;Parent=gene-Gm24978;Dbxref=GeneID:115490090,RFAM:RF00026,GenBank:XR_004942403.1,MGI:MGI:5454755;Name=XR_004942403.1;gbkey=ncRNA;gene=Gm24978;inference=COORDINATES: profile:INFERNAL:1.1.1;product=U6 spliceosomal RNA;transcript_id=XR_004942403.1;extra_copy_number=0
CM058244.1	Liftoff	exon	15508069	15508175	.	+	.	ID=exon-XR_004942403.1-1;Parent=rna-XR_004942403.1;Dbxref=GeneID:115490090,RFAM:RF00026,GenBank:XR_004942403.1,MGI:MGI:5454755;gbkey=ncRNA;gene=Gm24978;inference=COORDINATES: profile:INFERNAL:1.1.1;product=U6 spliceosomal RNA;transcript_id=XR_004942403.1;extra_copy_number=0
CM058244.1	Liftoff	match	15547175	15548039	.	+	.	ID=6fe3f016-25f2-471b-ba15-f0648965501d;Target=NG_020540.1 1 865 +;assembly_bases_aln=865;assembly_bases_seq=865;bit_score=1610.86;blast_aligner=1;blast_score=865;common_component=0;e_value=0;filter_score=0;for_remapping=2;gap_count=0;hsp_percent_coverage=100;matchable_bases=865;matched_bases=865;num_ident=865;num_mismatch=0;pct_coverage=100;pct_coverage_hiqual=100;pct_identity_gap=100;pct_identity_gapopen_only=100;pct_identity_ungap=100;rank=1;weighted_identity=1;coverage=1.0;sequence_ID=1.0;extra_copy_number=0;copy_num_ID=6fe3f016-25f2-471b-ba15-f0648965501d_0
CM058244.1	Liftoff	pseudogene	15547275	15547939	.	+	.	ID=gene-Gm11862;Dbxref=GeneID:100416555,MGI:MGI:3650456;Name=Gm11862;description=predicted gene 11862;gbkey=Gene;gene=Gm11862;gene_biotype=pseudogene;pseudo=true;coverage=1.0;sequence_ID=1.0;extra_copy_number=0;copy_num_ID=gene-Gm11862_0
CM058244.1	Liftoff	gene	15695925	15696030	.	-	.	ID=gene-Gm23975;Dbxref=GeneID:115490003,MGI:MGI:5453752;Name=Gm23975;description=predicted gene%2C 23975;gbkey=Gene;gene=Gm23975;gene_biotype=snRNA;coverage=1.0;sequence_ID=1.0;extra_copy_number=0;copy_num_ID=gene-Gm23975_0
CM058244.1	Liftoff	snRNA	15695925	15696030	.	-	.	ID=rna-XR_004942286.1;Parent=gene-Gm23975;Dbxref=GeneID:115490003,RFAM:RF00026,GenBank:XR_004942286.1,MGI:MGI:5453752;Name=XR_004942286.1;gbkey=ncRNA;gene=Gm23975;inference=COORDINATES: profile:INFERNAL:1.1.1;product=U6 spliceosomal RNA;transcript_id=XR_004942286.1;extra_copy_number=0
CM058244.1	Liftoff	exon	15695925	15696030	.	-	.	ID=exon-XR_004942286.1-1;Parent=rna-XR_004942286.1;Dbxref=GeneID:115490003,RFAM:RF00026,GenBank:XR_004942286.1,MGI:MGI:5453752;gbkey=ncRNA;gene=Gm23975;inference=COORDINATES: profile:INFERNAL:1.1.1;product=U6 spliceosomal RNA;transcript_id=XR_004942286.1;extra_copy_number=0
CM058244.1	Liftoff	match	15865644	15868134	.	+	.	ID=6aeae451-5092-46f7-bac8-ef26be90cd7f;Target=NG_020451.3 1 2491 -;assembly_bases_aln=2491;assembly_bases_seq=2491;bit_score=4636.97;blast_aligner=1;blast_score=2491;common_component=0;e_value=0;filter_score=0;for_remapping=2;gap_count=0;hsp_percent_coverage=100;lxr_locAcc_currStat_120=1;matchable_bases=2491;matched_bases=2491;num_ident=2491;num_mismatch=0;pct_coverage=100;pct_coverage_hiqual=100;pct_identity_gap=100;pct_identity_gapopen_only=100;pct_identity_ungap=100;rank=1;weighted_identity=1;coverage=1.0;sequence_ID=1.0;extra_copy_number=0;copy_num_ID=6aeae451-5092-46f7-bac8-ef26be90cd7f_0
CM058244.1	Liftoff	pseudogene	15865744	15868034	.	-	.	ID=gene-Gm11848;Dbxref=GeneID:667212,MGI:MGI:3652231;Name=Gm11848;description=predicted gene 11848;gbkey=Gene;gene=Gm11848;gene_biotype=pseudogene;pseudo=true;coverage=1.0;sequence_ID=1.0;extra_copy_number=0;copy_num_ID=gene-Gm11848_0
CM058244.1	Liftoff	pseudogene	15879751	15880235	.	-	.	ID=gene-Gm11850;Dbxref=GeneID:115489932,MGI:MGI:3652013;Name=Gm11850;description=predicted gene 11850;gbkey=Gene;gene=Gm11850;gene_biotype=pseudogene;pseudo=true;coverage=1.0;sequence_ID=1.0;extra_copy_number=0;copy_num_ID=gene-Gm11850_0
CM058244.1	Liftoff	exon	15879751	15880235	.	-	.	ID=id-Gm11850;Parent=gene-Gm11850;Dbxref=GeneID:115489932,MGI:MGI:3652013;gbkey=exon;gene=Gm11850;model_evidence=Supporting evidence includes similarity to: 1 Protein%2C and 31%25 coverage of the annotated genomic feature by RNAseq alignments;pseudo=true;extra_copy_number=0
CM058244.1	Liftoff	gene	16325466	16351852	.	-	.	ID=gene-Gm42257;Dbxref=GeneID:105247098,MGI:MGI:5625142;Name=Gm42257;description=predicted gene%2C 42257;gbkey=Gene;gene=Gm42257;gene_biotype=lncRNA;coverage=1.0;sequence_ID=1.0;extra_copy_number=0;copy_num_ID=gene-Gm42257_0
CM058244.1	Liftoff	lnc_RNA	16325466	16351852	.	-	.	ID=rna-XR_881139.1;Parent=gene-Gm42257;Dbxref=GeneID:105247098,GenBank:XR_881139.1,MGI:MGI:5625142;Name=XR_881139.1;gbkey=ncRNA;gene=Gm42257;model_evidence=Supporting evidence includes similarity to: 1 long SRA read%2C and 100%25 coverage of the annotated genomic feature by RNAseq alignments%2C including 1 sample with support for all annotated introns;product=predicted gene%2C 42257;transcript_id=XR_881139.1;extra_copy_number=0
CM058244.1	Liftoff	exon	16325466	16325824	.	-	.	ID=exon-XR_881139.1-4;Parent=rna-XR_881139.1;Dbxref=GeneID:105247098,GenBank:XR_881139.1,MGI:MGI:5625142;gbkey=ncRNA;gene=Gm42257;product=predicted gene%2C 42257;transcript_id=XR_881139.1;extra_copy_number=0
CM058244.1	Liftoff	exon	16327967	16328006	.	-	.	ID=exon-XR_881139.1-3;Parent=rna-XR_881139.1;Dbxref=GeneID:105247098,GenBank:XR_881139.1,MGI:MGI:5625142;gbkey=ncRNA;gene=Gm42257;product=predicted gene%2C 42257;transcript_id=XR_881139.1;extra_copy_number=0
CM058244.1	Liftoff	exon	16331363	16331494	.	-	.	ID=exon-XR_881139.1-2;Parent=rna-XR_881139.1;Dbxref=GeneID:105247098,GenBank:XR_881139.1,MGI:MGI:5625142;gbkey=ncRNA;gene=Gm42257;product=predicted gene%2C 42257;transcript_id=XR_881139.1;extra_copy_number=0
CM058244.1	Liftoff	exon	16351819	16351852	.	-	.	ID=exon-XR_881139.1-1;Parent=rna-XR_881139.1;Dbxref=GeneID:105247098,GenBank:XR_881139.1,MGI:MGI:5625142;gbkey=ncRNA;gene=Gm42257;product=predicted gene%2C 42257;transcript_id=XR_881139.1;extra_copy_number=0
CM058244.1	Liftoff	gene	16384295	16474048	.	-	.	ID=gene-Gm30092;Dbxref=GeneID:102631866,MGI:MGI:5589251;Name=Gm30092;description=predicted gene%2C 30092;gbkey=Gene;gene=Gm30092;gene_biotype=lncRNA;coverage=1.0;sequence_ID=1.0;extra_copy_number=0;copy_num_ID=gene-Gm30092_0
CM058244.1	Liftoff	lnc_RNA	16384295	16474048	.	-	.	ID=rna-NR_168595.1;Parent=gene-Gm30092;Dbxref=GeneID:102631866,GenBank:NR_168595.1,MGI:MGI:5589251;Name=NR_168595.1;gbkey=ncRNA;gene=Gm30092;product=predicted gene%2C 30092;transcript_id=NR_168595.1;extra_copy_number=0
CM058244.1	Liftoff	exon	16384295	16385230	.	-	.	ID=exon-NR_168595.1-3;Parent=rna-NR_168595.1;Dbxref=GeneID:102631866,GenBank:NR_168595.1,MGI:MGI:5589251;gbkey=ncRNA;gene=Gm30092;product=predicted gene%2C 30092;transcript_id=NR_168595.1;extra_copy_number=0
CM058244.1	Liftoff	exon	16388295	16388376	.	-	.	ID=exon-NR_168595.1-2;Parent=rna-NR_168595.1;Dbxref=GeneID:102631866,GenBank:NR_168595.1,MGI:MGI:5589251;gbkey=ncRNA;gene=Gm30092;product=predicted gene%2C 30092;transcript_id=NR_168595.1;extra_copy_number=0
CM058244.1	Liftoff	exon	16473918	16474048	.	-	.	ID=exon-NR_168595.1-1;Parent=rna-NR_168595.1;Dbxref=GeneID:102631866,GenBank:NR_168595.1,MGI:MGI:5589251;gbkey=ncRNA;gene=Gm30092;product=predicted gene%2C 30092;transcript_id=NR_168595.1;extra_copy_number=0
CM058244.1	Liftoff	gene	16690954	16955403	.	+	.	ID=gene-Mmp16;Dbxref=GeneID:17389,MGI:MGI:1276107;Name=Mmp16;description=matrix metallopeptidase 16;gbkey=Gene;gene=Mmp16;gene_biotype=protein_coding;gene_synonym=MT-MMP 3,MT3-MMP,Mt3mmp;coverage=1.0;sequence_ID=1.0;valid_ORFs=3;extra_copy_number=0;copy_num_ID=gene-Mmp16_0
CM058244.1	Liftoff	mRNA	16690954	16955403	.	+	.	ID=rna-NM_001379518.1;Parent=gene-Mmp16;Dbxref=GeneID:17389,GenBank:NM_001379518.1,MGI:MGI:1276107;Name=NM_001379518.1;gbkey=mRNA;gene=Mmp16;product=matrix metallopeptidase 16%2C transcript variant 3;transcript_id=NM_001379518.1;matches_ref_protein=True;valid_ORF=True;extra_copy_number=0
CM058244.1	Liftoff	exon	16690954	16690979	.	+	.	ID=exon-NM_001379518.1-1;Parent=rna-NM_001379518.1;Dbxref=GeneID:17389,GenBank:NM_001379518.1,MGI:MGI:1276107;gbkey=mRNA;gene=Mmp16;product=matrix metallopeptidase 16%2C transcript variant 3;transcript_id=NM_001379518.1;extra_copy_number=0
CM058244.1	Liftoff	exon	16691530	16691736	.	+	.	ID=exon-NM_001379518.1-2;Parent=rna-NM_001379518.1;Dbxref=GeneID:17389,GenBank:NM_001379518.1,MGI:MGI:1276107;gbkey=mRNA;gene=Mmp16;product=matrix metallopeptidase 16%2C transcript variant 3;transcript_id=NM_001379518.1;extra_copy_number=0
CM058244.1	Liftoff	exon	16825462	16825610	.	+	.	ID=exon-NM_001379518.1-3;Parent=rna-NM_001379518.1;Dbxref=GeneID:17389,GenBank:NM_001379518.1,MGI:MGI:1276107;gbkey=mRNA;gene=Mmp16;product=matrix metallopeptidase 16%2C transcript variant 3;transcript_id=NM_001379518.1;extra_copy_number=0
CM058244.1	Liftoff	exon	16834086	16834208	.	+	.	ID=exon-NM_001379518.1-4;Parent=rna-NM_001379518.1;Dbxref=GeneID:17389,GenBank:NM_001379518.1,MGI:MGI:1276107;gbkey=mRNA;gene=Mmp16;product=matrix metallopeptidase 16%2C transcript variant 3;transcript_id=NM_001379518.1;extra_copy_number=0
CM058244.1	Liftoff	exon	16849391	16849695	.	+	.	ID=exon-NM_001379518.1-5;Parent=rna-NM_001379518.1;Dbxref=GeneID:17389,GenBank:NM_001379518.1,MGI:MGI:1276107;gbkey=mRNA;gene=Mmp16;product=matrix metallopeptidase 16%2C transcript variant 3;transcript_id=NM_001379518.1;extra_copy_number=0
CM058244.1	Liftoff	exon	16889633	16889794	.	+	.	ID=exon-NM_001379518.1-6;Parent=rna-NM_001379518.1;Dbxref=GeneID:17389,GenBank:NM_001379518.1,MGI:MGI:1276107;gbkey=mRNA;gene=Mmp16;product=matrix metallopeptidase 16%2C transcript variant 3;transcript_id=NM_001379518.1;extra_copy_number=0
CM058244.1	Liftoff	exon	16892278	16892489	.	+	.	ID=exon-NM_001379518.1-7;Parent=rna-NM_001379518.1;Dbxref=GeneID:17389,GenBank:NM_001379518.1,MGI:MGI:1276107;gbkey=mRNA;gene=Mmp16;product=matrix metallopeptidase 16%2C transcript variant 3;transcript_id=NM_001379518.1;extra_copy_number=0
CM058244.1	Liftoff	exon	16931249	16931387	.	+	.	ID=exon-NM_001379518.1-8;Parent=rna-NM_001379518.1;Dbxref=GeneID:17389,GenBank:NM_001379518.1,MGI:MGI:1276107;gbkey=mRNA;gene=Mmp16;product=matrix metallopeptidase 16%2C transcript variant 3;transcript_id=NM_001379518.1;extra_copy_number=0
CM058244.1	Liftoff	exon	16948347	16948497	.	+	.	ID=exon-NM_001379518.1-9;Parent=rna-NM_001379518.1;Dbxref=GeneID:17389,GenBank:NM_001379518.1,MGI:MGI:1276107;gbkey=mRNA;gene=Mmp16;product=matrix metallopeptidase 16%2C transcript variant 3;transcript_id=NM_001379518.1;extra_copy_number=0
CM058244.1	Liftoff	exon	16949918	16950033	.	+	.	ID=exon-NM_001379518.1-10;Parent=rna-NM_001379518.1;Dbxref=GeneID:17389,GenBank:NM_001379518.1,MGI:MGI:1276107;gbkey=mRNA;gene=Mmp16;product=matrix metallopeptidase 16%2C transcript variant 3;transcript_id=NM_001379518.1;extra_copy_number=0
CM058244.1	Liftoff	exon	16953811	16955403	.	+	.	ID=exon-NM_001379518.1-11;Parent=rna-NM_001379518.1;Dbxref=GeneID:17389,GenBank:NM_001379518.1,MGI:MGI:1276107;gbkey=mRNA;gene=Mmp16;product=matrix metallopeptidase 16%2C transcript variant 3;transcript_id=NM_001379518.1;extra_copy_number=0
CM058244.1	Liftoff	CDS	16691605	16691736	.	+	.	ID=cds-NP_001366447.1;Parent=rna-NM_001379518.1;Dbxref=GeneID:17389,GenBank:NP_001366447.1,MGI:MGI:1276107;Name=NP_001366447.1;gbkey=CDS;gene=Mmp16;product=matrix metalloproteinase-16 preproprotein;protein_id=NP_001366447.1;extra_copy_number=0
CM058244.1	Liftoff	CDS	16825462	16825610	.	+	.	ID=cds-NP_001366447.1;Parent=rna-NM_001379518.1;Dbxref=GeneID:17389,GenBank:NP_001366447.1,MGI:MGI:1276107;Name=NP_001366447.1;gbkey=CDS;gene=Mmp16;product=matrix metalloproteinase-16 preproprotein;protein_id=NP_001366447.1;extra_copy_number=0
CM058244.1	Liftoff	CDS	16834086	16834208	.	+	.	ID=cds-NP_001366447.1;Parent=rna-NM_001379518.1;Dbxref=GeneID:17389,GenBank:NP_001366447.1,MGI:MGI:1276107;Name=NP_001366447.1;gbkey=CDS;gene=Mmp16;product=matrix metalloproteinase-16 preproprotein;protein_id=NP_001366447.1;extra_copy_number=0
CM058244.1	Liftoff	CDS	16849391	16849695	.	+	.	ID=cds-NP_001366447.1;Parent=rna-NM_001379518.1;Dbxref=GeneID:17389,GenBank:NP_001366447.1,MGI:MGI:1276107;Name=NP_001366447.1;gbkey=CDS;gene=Mmp16;product=matrix metalloproteinase-16 preproprotein;protein_id=NP_001366447.1;extra_copy_number=0
CM058244.1	Liftoff	CDS	16889633	16889794	.	+	.	ID=cds-NP_001366447.1;Parent=rna-NM_001379518.1;Dbxref=GeneID:17389,GenBank:NP_001366447.1,MGI:MGI:1276107;Name=NP_001366447.1;gbkey=CDS;gene=Mmp16;product=matrix metalloproteinase-16 preproprotein;protein_id=NP_001366447.1;extra_copy_number=0
CM058244.1	Liftoff	CDS	16892278	16892489	.	+	.	ID=cds-NP_001366447.1;Parent=rna-NM_001379518.1;Dbxref=GeneID:17389,GenBank:NP_001366447.1,MGI:MGI:1276107;Name=NP_001366447.1;gbkey=CDS;gene=Mmp16;product=matrix metalloproteinase-16 preproprotein;protein_id=NP_001366447.1;extra_copy_number=0
CM058244.1	Liftoff	CDS	16931249	16931387	.	+	.	ID=cds-NP_001366447.1;Parent=rna-NM_001379518.1;Dbxref=GeneID:17389,GenBank:NP_001366447.1,MGI:MGI:1276107;Name=NP_001366447.1;gbkey=CDS;gene=Mmp16;product=matrix metalloproteinase-16 preproprotein;protein_id=NP_001366447.1;extra_copy_number=0
CM058244.1	Liftoff	CDS	16948347	16948497	.	+	.	ID=cds-NP_001366447.1;Parent=rna-NM_001379518.1;Dbxref=GeneID:17389,GenBank:NP_001366447.1,MGI:MGI:1276107;Name=NP_001366447.1;gbkey=CDS;gene=Mmp16;product=matrix metalloproteinase-16 preproprotein;protein_id=NP_001366447.1;extra_copy_number=0
CM058244.1	Liftoff	CDS	16949918	16950033	.	+	.	ID=cds-NP_001366447.1;Parent=rna-NM_001379518.1;Dbxref=GeneID:17389,GenBank:NP_001366447.1,MGI:MGI:1276107;Name=NP_001366447.1;gbkey=CDS;gene=Mmp16;product=matrix metalloproteinase-16 preproprotein;protein_id=NP_001366447.1;extra_copy_number=0
CM058244.1	Liftoff	CDS	16953811	16954145	.	+	.	ID=cds-NP_001366447.1;Parent=rna-NM_001379518.1;Dbxref=GeneID:17389,GenBank:NP_001366447.1,MGI:MGI:1276107;Name=NP_001366447.1;gbkey=CDS;gene=Mmp16;product=matrix metalloproteinase-16 preproprotein;protein_id=NP_001366447.1;extra_copy_number=0
CM058244.1	Liftoff	mRNA	16691176	16955403	.	+	.	ID=rna-NM_001379519.1;Parent=gene-Mmp16;Dbxref=GeneID:17389,GenBank:NM_001379519.1,MGI:MGI:1276107;Name=NM_001379519.1;gbkey=mRNA;gene=Mmp16;product=matrix metallopeptidase 16%2C transcript variant 4;tag=RefSeq Select;transcript_id=NM_001379519.1;matches_ref_protein=True;valid_ORF=True;extra_copy_number=0
CM058244.1	Liftoff	exon	16691176	16691371	.	+	.	ID=exon-NM_001379519.1-1;Parent=rna-NM_001379519.1;Dbxref=GeneID:17389,GenBank:NM_001379519.1,MGI:MGI:1276107;gbkey=mRNA;gene=Mmp16;product=matrix metallopeptidase 16%2C transcript variant 4;tag=RefSeq Select;transcript_id=NM_001379519.1;extra_copy_number=0
CM058244.1	Liftoff	exon	16691530	16691736	.	+	.	ID=exon-NM_001379519.1-2;Parent=rna-NM_001379519.1;Dbxref=GeneID:17389,GenBank:NM_001379519.1,MGI:MGI:1276107;gbkey=mRNA;gene=Mmp16;product=matrix metallopeptidase 16%2C transcript variant 4;tag=RefSeq Select;transcript_id=NM_001379519.1;extra_copy_number=0
CM058244.1	Liftoff	exon	16825462	16825610	.	+	.	ID=exon-NM_001379519.1-3;Parent=rna-NM_001379519.1;Dbxref=GeneID:17389,GenBank:NM_001379519.1,MGI:MGI:1276107;gbkey=mRNA;gene=Mmp16;product=matrix metallopeptidase 16%2C transcript variant 4;tag=RefSeq Select;transcript_id=NM_001379519.1;extra_copy_number=0
CM058244.1	Liftoff	exon	16834086	16834208	.	+	.	ID=exon-NM_001379519.1-4;Parent=rna-NM_001379519.1;Dbxref=GeneID:17389,GenBank:NM_001379519.1,MGI:MGI:1276107;gbkey=mRNA;gene=Mmp16;product=matrix metallopeptidase 16%2C transcript variant 4;tag=RefSeq Select;transcript_id=NM_001379519.1;extra_copy_number=0
CM058244.1	Liftoff	exon	16849391	16849695	.	+	.	ID=exon-NM_001379519.1-5;Parent=rna-NM_001379519.1;Dbxref=GeneID:17389,GenBank:NM_001379519.1,MGI:MGI:1276107;gbkey=mRNA;gene=Mmp16;product=matrix metallopeptidase 16%2C transcript variant 4;tag=RefSeq Select;transcript_id=NM_001379519.1;extra_copy_number=0
CM058244.1	Liftoff	exon	16889633	16889794	.	+	.	ID=exon-NM_001379519.1-6;Parent=rna-NM_001379519.1;Dbxref=GeneID:17389,GenBank:NM_001379519.1,MGI:MGI:1276107;gbkey=mRNA;gene=Mmp16;product=matrix metallopeptidase 16%2C transcript variant 4;tag=RefSeq Select;transcript_id=NM_001379519.1;extra_copy_number=0
CM058244.1	Liftoff	exon	16892278	16892489	.	+	.	ID=exon-NM_001379519.1-7;Parent=rna-NM_001379519.1;Dbxref=GeneID:17389,GenBank:NM_001379519.1,MGI:MGI:1276107;gbkey=mRNA;gene=Mmp16;product=matrix metallopeptidase 16%2C transcript variant 4;tag=RefSeq Select;transcript_id=NM_001379519.1;extra_copy_number=0
CM058244.1	Liftoff	exon	16931249	16931387	.	+	.	ID=exon-NM_001379519.1-8;Parent=rna-NM_001379519.1;Dbxref=GeneID:17389,GenBank:NM_001379519.1,MGI:MGI:1276107;gbkey=mRNA;gene=Mmp16;product=matrix metallopeptidase 16%2C transcript variant 4;tag=RefSeq Select;transcript_id=NM_001379519.1;extra_copy_number=0
CM058244.1	Liftoff	exon	16948347	16948497	.	+	.	ID=exon-NM_001379519.1-9;Parent=rna-NM_001379519.1;Dbxref=GeneID:17389,GenBank:NM_001379519.1,MGI:MGI:1276107;gbkey=mRNA;gene=Mmp16;product=matrix metallopeptidase 16%2C transcript variant 4;tag=RefSeq Select;transcript_id=NM_001379519.1;extra_copy_number=0
CM058244.1	Liftoff	exon	16949918	16950033	.	+	.	ID=exon-NM_001379519.1-10;Parent=rna-NM_001379519.1;Dbxref=GeneID:17389,GenBank:NM_001379519.1,MGI:MGI:1276107;gbkey=mRNA;gene=Mmp16;product=matrix metallopeptidase 16%2C transcript variant 4;tag=RefSeq Select;transcript_id=NM_001379519.1;extra_copy_number=0
CM058244.1	Liftoff	exon	16953811	16955403	.	+	.	ID=exon-NM_001379519.1-11;Parent=rna-NM_001379519.1;Dbxref=GeneID:17389,GenBank:NM_001379519.1,MGI:MGI:1276107;gbkey=mRNA;gene=Mmp16;product=matrix metallopeptidase 16%2C transcript variant 4;tag=RefSeq Select;transcript_id=NM_001379519.1;extra_copy_number=0
CM058244.1	Liftoff	CDS	16691605	16691736	.	+	.	ID=cds-NP_001366448.1;Parent=rna-NM_001379519.1;Dbxref=GeneID:17389,GenBank:NP_001366448.1,MGI:MGI:1276107;Name=NP_001366448.1;gbkey=CDS;gene=Mmp16;product=matrix metalloproteinase-16 preproprotein;protein_id=NP_001366448.1;tag=RefSeq Select;extra_copy_number=0
CM058244.1	Liftoff	CDS	16825462	16825610	.	+	.	ID=cds-NP_001366448.1;Parent=rna-NM_001379519.1;Dbxref=GeneID:17389,GenBank:NP_001366448.1,MGI:MGI:1276107;Name=NP_001366448.1;gbkey=CDS;gene=Mmp16;product=matrix metalloproteinase-16 preproprotein;protein_id=NP_001366448.1;tag=RefSeq Select;extra_copy_number=0
CM058244.1	Liftoff	CDS	16834086	16834208	.	+	.	ID=cds-NP_001366448.1;Parent=rna-NM_001379519.1;Dbxref=GeneID:17389,GenBank:NP_001366448.1,MGI:MGI:1276107;Name=NP_001366448.1;gbkey=CDS;gene=Mmp16;product=matrix metalloproteinase-16 preproprotein;protein_id=NP_001366448.1;tag=RefSeq Select;extra_copy_number=0
CM058244.1	Liftoff	CDS	16849391	16849695	.	+	.	ID=cds-NP_001366448.1;Parent=rna-NM_001379519.1;Dbxref=GeneID:17389,GenBank:NP_001366448.1,MGI:MGI:1276107;Name=NP_001366448.1;gbkey=CDS;gene=Mmp16;product=matrix metalloproteinase-16 preproprotein;protein_id=NP_001366448.1;tag=RefSeq Select;extra_copy_number=0
CM058244.1	Liftoff	CDS	16889633	16889794	.	+	.	ID=cds-NP_001366448.1;Parent=rna-NM_001379519.1;Dbxref=GeneID:17389,GenBank:NP_001366448.1,MGI:MGI:1276107;Name=NP_001366448.1;gbkey=CDS;gene=Mmp16;product=matrix metalloproteinase-16 preproprotein;protein_id=NP_001366448.1;tag=RefSeq Select;extra_copy_number=0
CM058244.1	Liftoff	CDS	16892278	16892489	.	+	.	ID=cds-NP_001366448.1;Parent=rna-NM_001379519.1;Dbxref=GeneID:17389,GenBank:NP_001366448.1,MGI:MGI:1276107;Name=NP_001366448.1;gbkey=CDS;gene=Mmp16;product=matrix metalloproteinase-16 preproprotein;protein_id=NP_001366448.1;tag=RefSeq Select;extra_copy_number=0
CM058244.1	Liftoff	CDS	16931249	16931387	.	+	.	ID=cds-NP_001366448.1;Parent=rna-NM_001379519.1;Dbxref=GeneID:17389,GenBank:NP_001366448.1,MGI:MGI:1276107;Name=NP_001366448.1;gbkey=CDS;gene=Mmp16;product=matrix metalloproteinase-16 preproprotein;protein_id=NP_001366448.1;tag=RefSeq Select;extra_copy_number=0
CM058244.1	Liftoff	CDS	16948347	16948497	.	+	.	ID=cds-NP_001366448.1;Parent=rna-NM_001379519.1;Dbxref=GeneID:17389,GenBank:NP_001366448.1,MGI:MGI:1276107;Name=NP_001366448.1;gbkey=CDS;gene=Mmp16;product=matrix metalloproteinase-16 preproprotein;protein_id=NP_001366448.1;tag=RefSeq Select;extra_copy_number=0
CM058244.1	Liftoff	CDS	16949918	16950033	.	+	.	ID=cds-NP_001366448.1;Parent=rna-NM_001379519.1;Dbxref=GeneID:17389,GenBank:NP_001366448.1,MGI:MGI:1276107;Name=NP_001366448.1;gbkey=CDS;gene=Mmp16;product=matrix metalloproteinase-16 preproprotein;protein_id=NP_001366448.1;tag=RefSeq Select;extra_copy_number=0
CM058244.1	Liftoff	CDS	16953811	16954145	.	+	.	ID=cds-NP_001366448.1;Parent=rna-NM_001379519.1;Dbxref=GeneID:17389,GenBank:NP_001366448.1,MGI:MGI:1276107;Name=NP_001366448.1;gbkey=CDS;gene=Mmp16;product=matrix metalloproteinase-16 preproprotein;protein_id=NP_001366448.1;tag=RefSeq Select;extra_copy_number=0
CM058244.1	Liftoff	mRNA	16691349	16955403	.	+	.	ID=rna-NM_019724.5;Parent=gene-Mmp16;Dbxref=GeneID:17389,GenBank:NM_019724.5,MGI:MGI:1276107;Name=NM_019724.5;gbkey=mRNA;gene=Mmp16;product=matrix metallopeptidase 16%2C transcript variant 1;transcript_id=NM_019724.5;matches_ref_protein=True;valid_ORF=True;extra_copy_number=0
CM058244.1	Liftoff	exon	16691349	16691736	.	+	.	ID=exon-NM_019724.5-1;Parent=rna-NM_019724.5;Dbxref=GeneID:17389,GenBank:NM_019724.5,MGI:MGI:1276107;gbkey=mRNA;gene=Mmp16;product=matrix metallopeptidase 16%2C transcript variant 1;transcript_id=NM_019724.5;extra_copy_number=0
CM058244.1	Liftoff	exon	16825462	16825610	.	+	.	ID=exon-NM_019724.5-2;Parent=rna-NM_019724.5;Dbxref=GeneID:17389,GenBank:NM_019724.5,MGI:MGI:1276107;gbkey=mRNA;gene=Mmp16;product=matrix metallopeptidase 16%2C transcript variant 1;transcript_id=NM_019724.5;extra_copy_number=0
CM058244.1	Liftoff	exon	16834086	16834208	.	+	.	ID=exon-NM_019724.5-3;Parent=rna-NM_019724.5;Dbxref=GeneID:17389,GenBank:NM_019724.5,MGI:MGI:1276107;gbkey=mRNA;gene=Mmp16;product=matrix metallopeptidase 16%2C transcript variant 1;transcript_id=NM_019724.5;extra_copy_number=0
CM058244.1	Liftoff	exon	16849391	16849695	.	+	.	ID=exon-NM_019724.5-4;Parent=rna-NM_019724.5;Dbxref=GeneID:17389,GenBank:NM_019724.5,MGI:MGI:1276107;gbkey=mRNA;gene=Mmp16;product=matrix metallopeptidase 16%2C transcript variant 1;transcript_id=NM_019724.5;extra_copy_number=0
CM058244.1	Liftoff	exon	16889633	16889794	.	+	.	ID=exon-NM_019724.5-5;Parent=rna-NM_019724.5;Dbxref=GeneID:17389,GenBank:NM_019724.5,MGI:MGI:1276107;gbkey=mRNA;gene=Mmp16;product=matrix metallopeptidase 16%2C transcript variant 1;transcript_id=NM_019724.5;extra_copy_number=0
CM058244.1	Liftoff	exon	16892278	16892489	.	+	.	ID=exon-NM_019724.5-6;Parent=rna-NM_019724.5;Dbxref=GeneID:17389,GenBank:NM_019724.5,MGI:MGI:1276107;gbkey=mRNA;gene=Mmp16;product=matrix metallopeptidase 16%2C transcript variant 1;transcript_id=NM_019724.5;extra_copy_number=0
CM058244.1	Liftoff	exon	16931249	16931387	.	+	.	ID=exon-NM_019724.5-7;Parent=rna-NM_019724.5;Dbxref=GeneID:17389,GenBank:NM_019724.5,MGI:MGI:1276107;gbkey=mRNA;gene=Mmp16;product=matrix metallopeptidase 16%2C transcript variant 1;transcript_id=NM_019724.5;extra_copy_number=0
CM058244.1	Liftoff	exon	16948347	16948497	.	+	.	ID=exon-NM_019724.5-8;Parent=rna-NM_019724.5;Dbxref=GeneID:17389,GenBank:NM_019724.5,MGI:MGI:1276107;gbkey=mRNA;gene=Mmp16;product=matrix metallopeptidase 16%2C transcript variant 1;transcript_id=NM_019724.5;extra_copy_number=0
CM058244.1	Liftoff	exon	16949918	16950033	.	+	.	ID=exon-NM_019724.5-9;Parent=rna-NM_019724.5;Dbxref=GeneID:17389,GenBank:NM_019724.5,MGI:MGI:1276107;gbkey=mRNA;gene=Mmp16;product=matrix metallopeptidase 16%2C transcript variant 1;transcript_id=NM_019724.5;extra_copy_number=0
CM058244.1	Liftoff	exon	16953811	16955403	.	+	.	ID=exon-NM_019724.5-10;Parent=rna-NM_019724.5;Dbxref=GeneID:17389,GenBank:NM_019724.5,MGI:MGI:1276107;gbkey=mRNA;gene=Mmp16;product=matrix metallopeptidase 16%2C transcript variant 1;transcript_id=NM_019724.5;extra_copy_number=0
CM058244.1	Liftoff	CDS	16691605	16691736	.	+	.	ID=cds-NP_062698.2;Parent=rna-NM_019724.5;Dbxref=CCDS:CCDS17989.1,GeneID:17389,GenBank:NP_062698.2,MGI:MGI:1276107;Name=NP_062698.2;gbkey=CDS;gene=Mmp16;product=matrix metalloproteinase-16 preproprotein;protein_id=NP_062698.2;extra_copy_number=0
CM058244.1	Liftoff	CDS	16825462	16825610	.	+	.	ID=cds-NP_062698.2;Parent=rna-NM_019724.5;Dbxref=CCDS:CCDS17989.1,GeneID:17389,GenBank:NP_062698.2,MGI:MGI:1276107;Name=NP_062698.2;gbkey=CDS;gene=Mmp16;product=matrix metalloproteinase-16 preproprotein;protein_id=NP_062698.2;extra_copy_number=0
CM058244.1	Liftoff	CDS	16834086	16834208	.	+	.	ID=cds-NP_062698.2;Parent=rna-NM_019724.5;Dbxref=CCDS:CCDS17989.1,GeneID:17389,GenBank:NP_062698.2,MGI:MGI:1276107;Name=NP_062698.2;gbkey=CDS;gene=Mmp16;product=matrix metalloproteinase-16 preproprotein;protein_id=NP_062698.2;extra_copy_number=0
CM058244.1	Liftoff	CDS	16849391	16849695	.	+	.	ID=cds-NP_062698.2;Parent=rna-NM_019724.5;Dbxref=CCDS:CCDS17989.1,GeneID:17389,GenBank:NP_062698.2,MGI:MGI:1276107;Name=NP_062698.2;gbkey=CDS;gene=Mmp16;product=matrix metalloproteinase-16 preproprotein;protein_id=NP_062698.2;extra_copy_number=0
CM058244.1	Liftoff	CDS	16889633	16889794	.	+	.	ID=cds-NP_062698.2;Parent=rna-NM_019724.5;Dbxref=CCDS:CCDS17989.1,GeneID:17389,GenBank:NP_062698.2,MGI:MGI:1276107;Name=NP_062698.2;gbkey=CDS;gene=Mmp16;product=matrix metalloproteinase-16 preproprotein;protein_id=NP_062698.2;extra_copy_number=0
CM058244.1	Liftoff	CDS	16892278	16892489	.	+	.	ID=cds-NP_062698.2;Parent=rna-NM_019724.5;Dbxref=CCDS:CCDS17989.1,GeneID:17389,GenBank:NP_062698.2,MGI:MGI:1276107;Name=NP_062698.2;gbkey=CDS;gene=Mmp16;product=matrix metalloproteinase-16 preproprotein;protein_id=NP_062698.2;extra_copy_number=0
CM058244.1	Liftoff	CDS	16931249	16931387	.	+	.	ID=cds-NP_062698.2;Parent=rna-NM_019724.5;Dbxref=CCDS:CCDS17989.1,GeneID:17389,GenBank:NP_062698.2,MGI:MGI:1276107;Name=NP_062698.2;gbkey=CDS;gene=Mmp16;product=matrix metalloproteinase-16 preproprotein;protein_id=NP_062698.2;extra_copy_number=0
CM058244.1	Liftoff	CDS	16948347	16948497	.	+	.	ID=cds-NP_062698.2;Parent=rna-NM_019724.5;Dbxref=CCDS:CCDS17989.1,GeneID:17389,GenBank:NP_062698.2,MGI:MGI:1276107;Name=NP_062698.2;gbkey=CDS;gene=Mmp16;product=matrix metalloproteinase-16 preproprotein;protein_id=NP_062698.2;extra_copy_number=0
CM058244.1	Liftoff	CDS	16949918	16950033	.	+	.	ID=cds-NP_062698.2;Parent=rna-NM_019724.5;Dbxref=CCDS:CCDS17989.1,GeneID:17389,GenBank:NP_062698.2,MGI:MGI:1276107;Name=NP_062698.2;gbkey=CDS;gene=Mmp16;product=matrix metalloproteinase-16 preproprotein;protein_id=NP_062698.2;extra_copy_number=0
CM058244.1	Liftoff	CDS	16953811	16954145	.	+	.	ID=cds-NP_062698.2;Parent=rna-NM_019724.5;Dbxref=CCDS:CCDS17989.1,GeneID:17389,GenBank:NP_062698.2,MGI:MGI:1276107;Name=NP_062698.2;gbkey=CDS;gene=Mmp16;product=matrix metalloproteinase-16 preproprotein;protein_id=NP_062698.2;extra_copy_number=0
CM058244.1	Liftoff	transcript	16690954	16955403	.	+	.	ID=rna-NR_135158.2;Parent=gene-Mmp16;Dbxref=GeneID:17389,GenBank:NR_135158.2,MGI:MGI:1276107;Name=NR_135158.2;gbkey=misc_RNA;gene=Mmp16;product=matrix metallopeptidase 16%2C transcript variant 2;transcript_id=NR_135158.2;extra_copy_number=0
CM058244.1	Liftoff	exon	16690954	16690979	.	+	.	ID=exon-NR_135158.2-1;Parent=rna-NR_135158.2;Dbxref=GeneID:17389,GenBank:NR_135158.2,MGI:MGI:1276107;gbkey=misc_RNA;gene=Mmp16;product=matrix metallopeptidase 16%2C transcript variant 2;transcript_id=NR_135158.2;extra_copy_number=0
CM058244.1	Liftoff	exon	16691530	16691736	.	+	.	ID=exon-NR_135158.2-2;Parent=rna-NR_135158.2;Dbxref=GeneID:17389,GenBank:NR_135158.2,MGI:MGI:1276107;gbkey=misc_RNA;gene=Mmp16;product=matrix metallopeptidase 16%2C transcript variant 2;transcript_id=NR_135158.2;extra_copy_number=0
CM058244.1	Liftoff	exon	16825462	16825610	.	+	.	ID=exon-NR_135158.2-3;Parent=rna-NR_135158.2;Dbxref=GeneID:17389,GenBank:NR_135158.2,MGI:MGI:1276107;gbkey=misc_RNA;gene=Mmp16;product=matrix metallopeptidase 16%2C transcript variant 2;transcript_id=NR_135158.2;extra_copy_number=0
CM058244.1	Liftoff	exon	16834086	16834208	.	+	.	ID=exon-NR_135158.2-4;Parent=rna-NR_135158.2;Dbxref=GeneID:17389,GenBank:NR_135158.2,MGI:MGI:1276107;gbkey=misc_RNA;gene=Mmp16;product=matrix metallopeptidase 16%2C transcript variant 2;transcript_id=NR_135158.2;extra_copy_number=0
CM058244.1	Liftoff	exon	16849391	16849695	.	+	.	ID=exon-NR_135158.2-5;Parent=rna-NR_135158.2;Dbxref=GeneID:17389,GenBank:NR_135158.2,MGI:MGI:1276107;gbkey=misc_RNA;gene=Mmp16;product=matrix metallopeptidase 16%2C transcript variant 2;transcript_id=NR_135158.2;extra_copy_number=0
CM058244.1	Liftoff	exon	16889633	16889794	.	+	.	ID=exon-NR_135158.2-6;Parent=rna-NR_135158.2;Dbxref=GeneID:17389,GenBank:NR_135158.2,MGI:MGI:1276107;gbkey=misc_RNA;gene=Mmp16;product=matrix metallopeptidase 16%2C transcript variant 2;transcript_id=NR_135158.2;extra_copy_number=0
CM058244.1	Liftoff	exon	16892278	16892489	.	+	.	ID=exon-NR_135158.2-7;Parent=rna-NR_135158.2;Dbxref=GeneID:17389,GenBank:NR_135158.2,MGI:MGI:1276107;gbkey=misc_RNA;gene=Mmp16;product=matrix metallopeptidase 16%2C transcript variant 2;transcript_id=NR_135158.2;extra_copy_number=0
CM058244.1	Liftoff	exon	16931249	16931387	.	+	.	ID=exon-NR_135158.2-8;Parent=rna-NR_135158.2;Dbxref=GeneID:17389,GenBank:NR_135158.2,MGI:MGI:1276107;gbkey=misc_RNA;gene=Mmp16;product=matrix metallopeptidase 16%2C transcript variant 2;transcript_id=NR_135158.2;extra_copy_number=0
CM058244.1	Liftoff	exon	16938926	16939055	.	+	.	ID=exon-NR_135158.2-9;Parent=rna-NR_135158.2;Dbxref=GeneID:17389,GenBank:NR_135158.2,MGI:MGI:1276107;gbkey=misc_RNA;gene=Mmp16;product=matrix metallopeptidase 16%2C transcript variant 2;transcript_id=NR_135158.2;extra_copy_number=0
CM058244.1	Liftoff	exon	16948347	16948497	.	+	.	ID=exon-NR_135158.2-10;Parent=rna-NR_135158.2;Dbxref=GeneID:17389,GenBank:NR_135158.2,MGI:MGI:1276107;gbkey=misc_RNA;gene=Mmp16;product=matrix metallopeptidase 16%2C transcript variant 2;transcript_id=NR_135158.2;extra_copy_number=0
CM058244.1	Liftoff	exon	16949918	16950033	.	+	.	ID=exon-NR_135158.2-11;Parent=rna-NR_135158.2;Dbxref=GeneID:17389,GenBank:NR_135158.2,MGI:MGI:1276107;gbkey=misc_RNA;gene=Mmp16;product=matrix metallopeptidase 16%2C transcript variant 2;transcript_id=NR_135158.2;extra_copy_number=0
CM058244.1	Liftoff	exon	16953811	16955403	.	+	.	ID=exon-NR_135158.2-12;Parent=rna-NR_135158.2;Dbxref=GeneID:17389,GenBank:NR_135158.2,MGI:MGI:1276107;gbkey=misc_RNA;gene=Mmp16;product=matrix metallopeptidase 16%2C transcript variant 2;transcript_id=NR_135158.2;extra_copy_number=0
CM058244.1	Liftoff	transcript	16691176	16955403	.	+	.	ID=rna-NR_166735.1;Parent=gene-Mmp16;Dbxref=GeneID:17389,GenBank:NR_166735.1,MGI:MGI:1276107;Name=NR_166735.1;gbkey=misc_RNA;gene=Mmp16;product=matrix metallopeptidase 16%2C transcript variant 5;transcript_id=NR_166735.1;extra_copy_number=0
CM058244.1	Liftoff	exon	16691176	16691371	.	+	.	ID=exon-NR_166735.1-1;Parent=rna-NR_166735.1;Dbxref=GeneID:17389,GenBank:NR_166735.1,MGI:MGI:1276107;gbkey=misc_RNA;gene=Mmp16;product=matrix metallopeptidase 16%2C transcript variant 5;transcript_id=NR_166735.1;extra_copy_number=0
CM058244.1	Liftoff	exon	16691530	16691736	.	+	.	ID=exon-NR_166735.1-2;Parent=rna-NR_166735.1;Dbxref=GeneID:17389,GenBank:NR_166735.1,MGI:MGI:1276107;gbkey=misc_RNA;gene=Mmp16;product=matrix metallopeptidase 16%2C transcript variant 5;transcript_id=NR_166735.1;extra_copy_number=0
CM058244.1	Liftoff	exon	16825462	16825610	.	+	.	ID=exon-NR_166735.1-3;Parent=rna-NR_166735.1;Dbxref=GeneID:17389,GenBank:NR_166735.1,MGI:MGI:1276107;gbkey=misc_RNA;gene=Mmp16;product=matrix metallopeptidase 16%2C transcript variant 5;transcript_id=NR_166735.1;extra_copy_number=0
CM058244.1	Liftoff	exon	16834086	16834208	.	+	.	ID=exon-NR_166735.1-4;Parent=rna-NR_166735.1;Dbxref=GeneID:17389,GenBank:NR_166735.1,MGI:MGI:1276107;gbkey=misc_RNA;gene=Mmp16;product=matrix metallopeptidase 16%2C transcript variant 5;transcript_id=NR_166735.1;extra_copy_number=0
CM058244.1	Liftoff	exon	16849391	16849695	.	+	.	ID=exon-NR_166735.1-5;Parent=rna-NR_166735.1;Dbxref=GeneID:17389,GenBank:NR_166735.1,MGI:MGI:1276107;gbkey=misc_RNA;gene=Mmp16;product=matrix metallopeptidase 16%2C transcript variant 5;transcript_id=NR_166735.1;extra_copy_number=0
CM058244.1	Liftoff	exon	16889633	16889794	.	+	.	ID=exon-NR_166735.1-6;Parent=rna-NR_166735.1;Dbxref=GeneID:17389,GenBank:NR_166735.1,MGI:MGI:1276107;gbkey=misc_RNA;gene=Mmp16;product=matrix metallopeptidase 16%2C transcript variant 5;transcript_id=NR_166735.1;extra_copy_number=0
CM058244.1	Liftoff	exon	16892278	16892489	.	+	.	ID=exon-NR_166735.1-7;Parent=rna-NR_166735.1;Dbxref=GeneID:17389,GenBank:NR_166735.1,MGI:MGI:1276107;gbkey=misc_RNA;gene=Mmp16;product=matrix metallopeptidase 16%2C transcript variant 5;transcript_id=NR_166735.1;extra_copy_number=0
CM058244.1	Liftoff	exon	16931249	16931387	.	+	.	ID=exon-NR_166735.1-8;Parent=rna-NR_166735.1;Dbxref=GeneID:17389,GenBank:NR_166735.1,MGI:MGI:1276107;gbkey=misc_RNA;gene=Mmp16;product=matrix metallopeptidase 16%2C transcript variant 5;transcript_id=NR_166735.1;extra_copy_number=0
CM058244.1	Liftoff	exon	16938926	16939055	.	+	.	ID=exon-NR_166735.1-9;Parent=rna-NR_166735.1;Dbxref=GeneID:17389,GenBank:NR_166735.1,MGI:MGI:1276107;gbkey=misc_RNA;gene=Mmp16;product=matrix metallopeptidase 16%2C transcript variant 5;transcript_id=NR_166735.1;extra_copy_number=0
CM058244.1	Liftoff	exon	16948347	16948497	.	+	.	ID=exon-NR_166735.1-10;Parent=rna-NR_166735.1;Dbxref=GeneID:17389,GenBank:NR_166735.1,MGI:MGI:1276107;gbkey=misc_RNA;gene=Mmp16;product=matrix metallopeptidase 16%2C transcript variant 5;transcript_id=NR_166735.1;extra_copy_number=0
CM058244.1	Liftoff	exon	16949918	16950033	.	+	.	ID=exon-NR_166735.1-11;Parent=rna-NR_166735.1;Dbxref=GeneID:17389,GenBank:NR_166735.1,MGI:MGI:1276107;gbkey=misc_RNA;gene=Mmp16;product=matrix metallopeptidase 16%2C transcript variant 5;transcript_id=NR_166735.1;extra_copy_number=0
CM058244.1	Liftoff	exon	16953811	16955403	.	+	.	ID=exon-NR_166735.1-12;Parent=rna-NR_166735.1;Dbxref=GeneID:17389,GenBank:NR_166735.1,MGI:MGI:1276107;gbkey=misc_RNA;gene=Mmp16;product=matrix metallopeptidase 16%2C transcript variant 5;transcript_id=NR_166735.1;extra_copy_number=0
CM058244.1	Liftoff	match	16846836	16848295	.	+	.	ID=be1c140b-2cdf-4cc9-96fd-e5a69a621be6;Target=NG_020452.3 1 1460 -;assembly_bases_aln=1460;assembly_bases_seq=1460;bit_score=2718.2;blast_aligner=1;blast_score=1460;common_component=0;e_value=0;filter_score=0;for_remapping=2;gap_count=0;hsp_percent_coverage=100;matchable_bases=1460;matched_bases=1460;num_ident=1460;num_mismatch=0;pct_coverage=100;pct_coverage_hiqual=100;pct_identity_gap=100;pct_identity_gapopen_only=100;pct_identity_ungap=100;rank=1;weighted_identity=1;coverage=1.0;sequence_ID=1.0;extra_copy_number=0;copy_num_ID=be1c140b-2cdf-4cc9-96fd-e5a69a621be6_0
CM058244.1	Liftoff	pseudogene	16846936	16848195	.	-	.	ID=gene-Gm11860;Dbxref=GeneID:100417900,MGI:MGI:3649715;Name=Gm11860;description=predicted gene 11860;gbkey=Gene;gene=Gm11860;gene_biotype=pseudogene;pseudo=true;coverage=1.0;sequence_ID=1.0;extra_copy_number=0;copy_num_ID=gene-Gm11860_0
CM058244.1	Liftoff	match	17311003	17312404	.	+	.	ID=214e756a-5a38-461e-99ee-75b34428652d;Target=NG_020541.2 1 1402 +;assembly_bases_aln=1402;assembly_bases_seq=1402;bit_score=2610.26;blast_aligner=1;blast_score=1402;common_component=0;e_value=0;filter_score=0;for_remapping=2;gap_count=0;hsp_percent_coverage=100;matchable_bases=1402;matched_bases=1402;num_ident=1402;num_mismatch=0;pct_coverage=100;pct_coverage_hiqual=100;pct_identity_gap=100;pct_identity_gapopen_only=100;pct_identity_ungap=100;rank=1;weighted_identity=1;coverage=1.0;sequence_ID=1.0;extra_copy_number=0;copy_num_ID=214e756a-5a38-461e-99ee-75b34428652d_0
CM058244.1	Liftoff	pseudogene	17311103	17312308	.	+	.	ID=gene-Gm11853;Dbxref=GeneID:100416840,MGI:MGI:3649490;Name=Gm11853;description=predicted gene 11853;gbkey=Gene;gene=Gm11853;gene_biotype=pseudogene;pseudo=true;coverage=1.0;sequence_ID=1.0;extra_copy_number=0;copy_num_ID=gene-Gm11853_0
CM058244.1	Liftoff	gene	17606930	17961731	.	-	.	ID=gene-Cnbd1;Dbxref=GeneID:435772,MGI:MGI:3650508;Name=Cnbd1;description=cyclic nucleotide binding domain containing 1;gbkey=Gene;gene=Cnbd1;gene_biotype=protein_coding;coverage=1.0;sequence_ID=1.0;valid_ORFs=1;extra_copy_number=0;copy_num_ID=gene-Cnbd1_0
CM058244.1	Liftoff	mRNA	17606930	17961731	.	-	.	ID=rna-NM_001371269.1;Parent=gene-Cnbd1;Dbxref=GeneID:435772,GenBank:NM_001371269.1,MGI:MGI:3650508;Name=NM_001371269.1;gbkey=mRNA;gene=Cnbd1;product=cyclic nucleotide binding domain containing 1%2C transcript variant 1;tag=RefSeq Select;transcript_id=NM_001371269.1;matches_ref_protein=True;valid_ORF=True;extra_copy_number=0
CM058244.1	Liftoff	exon	17606930	17607084	.	-	.	ID=exon-NM_001371269.1-13;Parent=rna-NM_001371269.1;Dbxref=GeneID:435772,GenBank:NM_001371269.1,MGI:MGI:3650508;gbkey=mRNA;gene=Cnbd1;product=cyclic nucleotide binding domain containing 1%2C transcript variant 1;tag=RefSeq Select;transcript_id=NM_001371269.1;extra_copy_number=0
CM058244.1	Liftoff	exon	17624657	17624716	.	-	.	ID=exon-NM_001371269.1-12;Parent=rna-NM_001371269.1;Dbxref=GeneID:435772,GenBank:NM_001371269.1,MGI:MGI:3650508;gbkey=mRNA;gene=Cnbd1;product=cyclic nucleotide binding domain containing 1%2C transcript variant 1;tag=RefSeq Select;transcript_id=NM_001371269.1;extra_copy_number=0
CM058244.1	Liftoff	exon	17654715	17654782	.	-	.	ID=exon-NM_001371269.1-11;Parent=rna-NM_001371269.1;Dbxref=GeneID:435772,GenBank:NM_001371269.1,MGI:MGI:3650508;gbkey=mRNA;gene=Cnbd1;product=cyclic nucleotide binding domain containing 1%2C transcript variant 1;tag=RefSeq Select;transcript_id=NM_001371269.1;extra_copy_number=0
CM058244.1	Liftoff	exon	17699519	17699675	.	-	.	ID=exon-NM_001371269.1-10;Parent=rna-NM_001371269.1;Dbxref=GeneID:435772,GenBank:NM_001371269.1,MGI:MGI:3650508;gbkey=mRNA;gene=Cnbd1;product=cyclic nucleotide binding domain containing 1%2C transcript variant 1;tag=RefSeq Select;transcript_id=NM_001371269.1;extra_copy_number=0
CM058244.1	Liftoff	exon	17701120	17701229	.	-	.	ID=exon-NM_001371269.1-9;Parent=rna-NM_001371269.1;Dbxref=GeneID:435772,GenBank:NM_001371269.1,MGI:MGI:3650508;gbkey=mRNA;gene=Cnbd1;product=cyclic nucleotide binding domain containing 1%2C transcript variant 1;tag=RefSeq Select;transcript_id=NM_001371269.1;extra_copy_number=0
CM058244.1	Liftoff	exon	17725058	17725190	.	-	.	ID=exon-NM_001371269.1-8;Parent=rna-NM_001371269.1;Dbxref=GeneID:435772,GenBank:NM_001371269.1,MGI:MGI:3650508;gbkey=mRNA;gene=Cnbd1;product=cyclic nucleotide binding domain containing 1%2C transcript variant 1;tag=RefSeq Select;transcript_id=NM_001371269.1;extra_copy_number=0
CM058244.1	Liftoff	exon	17726686	17726817	.	-	.	ID=exon-NM_001371269.1-7;Parent=rna-NM_001371269.1;Dbxref=GeneID:435772,GenBank:NM_001371269.1,MGI:MGI:3650508;gbkey=mRNA;gene=Cnbd1;product=cyclic nucleotide binding domain containing 1%2C transcript variant 1;tag=RefSeq Select;transcript_id=NM_001371269.1;extra_copy_number=0
CM058244.1	Liftoff	exon	17734046	17734233	.	-	.	ID=exon-NM_001371269.1-6;Parent=rna-NM_001371269.1;Dbxref=GeneID:435772,GenBank:NM_001371269.1,MGI:MGI:3650508;gbkey=mRNA;gene=Cnbd1;product=cyclic nucleotide binding domain containing 1%2C transcript variant 1;tag=RefSeq Select;transcript_id=NM_001371269.1;extra_copy_number=0
CM058244.1	Liftoff	exon	17746179	17746324	.	-	.	ID=exon-NM_001371269.1-5;Parent=rna-NM_001371269.1;Dbxref=GeneID:435772,GenBank:NM_001371269.1,MGI:MGI:3650508;gbkey=mRNA;gene=Cnbd1;product=cyclic nucleotide binding domain containing 1%2C transcript variant 1;tag=RefSeq Select;transcript_id=NM_001371269.1;extra_copy_number=0
CM058244.1	Liftoff	exon	17894174	17894329	.	-	.	ID=exon-NM_001371269.1-4;Parent=rna-NM_001371269.1;Dbxref=GeneID:435772,GenBank:NM_001371269.1,MGI:MGI:3650508;gbkey=mRNA;gene=Cnbd1;product=cyclic nucleotide binding domain containing 1%2C transcript variant 1;tag=RefSeq Select;transcript_id=NM_001371269.1;extra_copy_number=0
CM058244.1	Liftoff	exon	17937324	17937437	.	-	.	ID=exon-NM_001371269.1-3;Parent=rna-NM_001371269.1;Dbxref=GeneID:435772,GenBank:NM_001371269.1,MGI:MGI:3650508;gbkey=mRNA;gene=Cnbd1;product=cyclic nucleotide binding domain containing 1%2C transcript variant 1;tag=RefSeq Select;transcript_id=NM_001371269.1;extra_copy_number=0
CM058244.1	Liftoff	exon	17942483	17942555	.	-	.	ID=exon-NM_001371269.1-2;Parent=rna-NM_001371269.1;Dbxref=GeneID:435772,GenBank:NM_001371269.1,MGI:MGI:3650508;gbkey=mRNA;gene=Cnbd1;product=cyclic nucleotide binding domain containing 1%2C transcript variant 1;tag=RefSeq Select;transcript_id=NM_001371269.1;extra_copy_number=0
CM058244.1	Liftoff	exon	17961580	17961731	.	-	.	ID=exon-NM_001371269.1-1;Parent=rna-NM_001371269.1;Dbxref=GeneID:435772,GenBank:NM_001371269.1,MGI:MGI:3650508;gbkey=mRNA;gene=Cnbd1;product=cyclic nucleotide binding domain containing 1%2C transcript variant 1;tag=RefSeq Select;transcript_id=NM_001371269.1;extra_copy_number=0
CM058244.1	Liftoff	CDS	17606965	17607084	.	-	.	ID=cds-NP_001358198.1;Parent=rna-NM_001371269.1;Dbxref=GeneID:435772,GenBank:NP_001358198.1,MGI:MGI:3650508;Name=NP_001358198.1;gbkey=CDS;gene=Cnbd1;product=cyclic nucleotide-binding domain-containing protein 1;protein_id=NP_001358198.1;tag=RefSeq Select;extra_copy_number=0
CM058244.1	Liftoff	CDS	17624657	17624716	.	-	.	ID=cds-NP_001358198.1;Parent=rna-NM_001371269.1;Dbxref=GeneID:435772,GenBank:NP_001358198.1,MGI:MGI:3650508;Name=NP_001358198.1;gbkey=CDS;gene=Cnbd1;product=cyclic nucleotide-binding domain-containing protein 1;protein_id=NP_001358198.1;tag=RefSeq Select;extra_copy_number=0
CM058244.1	Liftoff	CDS	17654715	17654782	.	-	.	ID=cds-NP_001358198.1;Parent=rna-NM_001371269.1;Dbxref=GeneID:435772,GenBank:NP_001358198.1,MGI:MGI:3650508;Name=NP_001358198.1;gbkey=CDS;gene=Cnbd1;product=cyclic nucleotide-binding domain-containing protein 1;protein_id=NP_001358198.1;tag=RefSeq Select;extra_copy_number=0
CM058244.1	Liftoff	CDS	17699519	17699675	.	-	.	ID=cds-NP_001358198.1;Parent=rna-NM_001371269.1;Dbxref=GeneID:435772,GenBank:NP_001358198.1,MGI:MGI:3650508;Name=NP_001358198.1;gbkey=CDS;gene=Cnbd1;product=cyclic nucleotide-binding domain-containing protein 1;protein_id=NP_001358198.1;tag=RefSeq Select;extra_copy_number=0
CM058244.1	Liftoff	CDS	17701120	17701229	.	-	.	ID=cds-NP_001358198.1;Parent=rna-NM_001371269.1;Dbxref=GeneID:435772,GenBank:NP_001358198.1,MGI:MGI:3650508;Name=NP_001358198.1;gbkey=CDS;gene=Cnbd1;product=cyclic nucleotide-binding domain-containing protein 1;protein_id=NP_001358198.1;tag=RefSeq Select;extra_copy_number=0
CM058244.1	Liftoff	CDS	17725058	17725190	.	-	.	ID=cds-NP_001358198.1;Parent=rna-NM_001371269.1;Dbxref=GeneID:435772,GenBank:NP_001358198.1,MGI:MGI:3650508;Name=NP_001358198.1;gbkey=CDS;gene=Cnbd1;product=cyclic nucleotide-binding domain-containing protein 1;protein_id=NP_001358198.1;tag=RefSeq Select;extra_copy_number=0
CM058244.1	Liftoff	CDS	17726686	17726817	.	-	.	ID=cds-NP_001358198.1;Parent=rna-NM_001371269.1;Dbxref=GeneID:435772,GenBank:NP_001358198.1,MGI:MGI:3650508;Name=NP_001358198.1;gbkey=CDS;gene=Cnbd1;product=cyclic nucleotide-binding domain-containing protein 1;protein_id=NP_001358198.1;tag=RefSeq Select;extra_copy_number=0
CM058244.1	Liftoff	CDS	17734046	17734233	.	-	.	ID=cds-NP_001358198.1;Parent=rna-NM_001371269.1;Dbxref=GeneID:435772,GenBank:NP_001358198.1,MGI:MGI:3650508;Name=NP_001358198.1;gbkey=CDS;gene=Cnbd1;product=cyclic nucleotide-binding domain-containing protein 1;protein_id=NP_001358198.1;tag=RefSeq Select;extra_copy_number=0
CM058244.1	Liftoff	CDS	17746179	17746324	.	-	.	ID=cds-NP_001358198.1;Parent=rna-NM_001371269.1;Dbxref=GeneID:435772,GenBank:NP_001358198.1,MGI:MGI:3650508;Name=NP_001358198.1;gbkey=CDS;gene=Cnbd1;product=cyclic nucleotide-binding domain-containing protein 1;protein_id=NP_001358198.1;tag=RefSeq Select;extra_copy_number=0
CM058244.1	Liftoff	CDS	17894174	17894329	.	-	.	ID=cds-NP_001358198.1;Parent=rna-NM_001371269.1;Dbxref=GeneID:435772,GenBank:NP_001358198.1,MGI:MGI:3650508;Name=NP_001358198.1;gbkey=CDS;gene=Cnbd1;product=cyclic nucleotide-binding domain-containing protein 1;protein_id=NP_001358198.1;tag=RefSeq Select;extra_copy_number=0
CM058244.1	Liftoff	CDS	17937324	17937437	.	-	.	ID=cds-NP_001358198.1;Parent=rna-NM_001371269.1;Dbxref=GeneID:435772,GenBank:NP_001358198.1,MGI:MGI:3650508;Name=NP_001358198.1;gbkey=CDS;gene=Cnbd1;product=cyclic nucleotide-binding domain-containing protein 1;protein_id=NP_001358198.1;tag=RefSeq Select;extra_copy_number=0
CM058244.1	Liftoff	CDS	17942483	17942555	.	-	.	ID=cds-NP_001358198.1;Parent=rna-NM_001371269.1;Dbxref=GeneID:435772,GenBank:NP_001358198.1,MGI:MGI:3650508;Name=NP_001358198.1;gbkey=CDS;gene=Cnbd1;product=cyclic nucleotide-binding domain-containing protein 1;protein_id=NP_001358198.1;tag=RefSeq Select;extra_copy_number=0
CM058244.1	Liftoff	CDS	17961580	17961667	.	-	.	ID=cds-NP_001358198.1;Parent=rna-NM_001371269.1;Dbxref=GeneID:435772,GenBank:NP_001358198.1,MGI:MGI:3650508;Name=NP_001358198.1;gbkey=CDS;gene=Cnbd1;product=cyclic nucleotide-binding domain-containing protein 1;protein_id=NP_001358198.1;tag=RefSeq Select;extra_copy_number=0
CM058244.1	Liftoff	match	17682976	17685038	.	+	.	ID=d9208072-ad3a-4c9b-adfa-efb5afa2943b;Target=NG_020453.3 1 2063 -;assembly_bases_aln=2063;assembly_bases_seq=2063;bit_score=3840.43;blast_aligner=1;blast_score=2063;common_component=0;e_value=0;filter_score=0;for_remapping=2;gap_count=0;hsp_percent_coverage=100;matchable_bases=2063;matched_bases=2063;num_ident=2063;num_mismatch=0;pct_coverage=100;pct_coverage_hiqual=100;pct_identity_gap=100;pct_identity_gapopen_only=100;pct_identity_ungap=100;rank=1;weighted_identity=1;coverage=1.0;sequence_ID=1.0;extra_copy_number=0;copy_num_ID=d9208072-ad3a-4c9b-adfa-efb5afa2943b_0
CM058244.1	Liftoff	pseudogene	17683076	17684938	.	-	.	ID=gene-Gm11868;Dbxref=GeneID:667251,MGI:MGI:3650507;Name=Gm11868;description=predicted gene 11868;gbkey=Gene;gene=Gm11868;gene_biotype=pseudogene;gene_synonym=Gm1864;pseudo=true;coverage=1.0;sequence_ID=1.0;extra_copy_number=0;copy_num_ID=gene-Gm11868_0
CM058244.1	Liftoff	gene	17961817	17976988	.	+	.	ID=gene-Gm42258;Dbxref=GeneID:105247099,MGI:MGI:5625143;Name=Gm42258;description=predicted gene%2C 42258;gbkey=Gene;gene=Gm42258;gene_biotype=lncRNA;coverage=1.0;sequence_ID=1.0;extra_copy_number=0;copy_num_ID=gene-Gm42258_0
CM058244.1	Liftoff	lnc_RNA	17961817	17976988	.	+	.	ID=rna-XR_881141.1;Parent=gene-Gm42258;Dbxref=GeneID:105247099,GenBank:XR_881141.1,MGI:MGI:5625143;Name=XR_881141.1;gbkey=ncRNA;gene=Gm42258;model_evidence=Supporting evidence includes similarity to: 100%25 coverage of the annotated genomic feature by RNAseq alignments%2C including 1 sample with support for all annotated introns;product=predicted gene%2C 42258%2C transcript variant X1;transcript_id=XR_881141.1;extra_copy_number=0
CM058244.1	Liftoff	exon	17961817	17961977	.	+	.	ID=exon-XR_881141.1-1;Parent=rna-XR_881141.1;Dbxref=GeneID:105247099,GenBank:XR_881141.1,MGI:MGI:5625143;gbkey=ncRNA;gene=Gm42258;product=predicted gene%2C 42258%2C transcript variant X1;transcript_id=XR_881141.1;extra_copy_number=0
CM058244.1	Liftoff	exon	17969980	17970082	.	+	.	ID=exon-XR_881141.1-2;Parent=rna-XR_881141.1;Dbxref=GeneID:105247099,GenBank:XR_881141.1,MGI:MGI:5625143;gbkey=ncRNA;gene=Gm42258;product=predicted gene%2C 42258%2C transcript variant X1;transcript_id=XR_881141.1;extra_copy_number=0
CM058244.1	Liftoff	exon	17975384	17975486	.	+	.	ID=exon-XR_881141.1-3;Parent=rna-XR_881141.1;Dbxref=GeneID:105247099,GenBank:XR_881141.1,MGI:MGI:5625143;gbkey=ncRNA;gene=Gm42258;product=predicted gene%2C 42258%2C transcript variant X1;transcript_id=XR_881141.1;extra_copy_number=0
CM058244.1	Liftoff	exon	17976920	17976988	.	+	.	ID=exon-XR_881141.1-4;Parent=rna-XR_881141.1;Dbxref=GeneID:105247099,GenBank:XR_881141.1,MGI:MGI:5625143;gbkey=ncRNA;gene=Gm42258;product=predicted gene%2C 42258%2C transcript variant X1;transcript_id=XR_881141.1;extra_copy_number=0
CM058244.1	Liftoff	lnc_RNA	17961817	17976988	.	+	.	ID=rna-XR_881142.1;Parent=gene-Gm42258;Dbxref=GeneID:105247099,GenBank:XR_881142.1,MGI:MGI:5625143;Name=XR_881142.1;gbkey=ncRNA;gene=Gm42258;model_evidence=Supporting evidence includes similarity to: 100%25 coverage of the annotated genomic feature by RNAseq alignments%2C including 1 sample with support for all annotated introns;product=predicted gene%2C 42258%2C transcript variant X2;transcript_id=XR_881142.1;extra_copy_number=0
CM058244.1	Liftoff	exon	17961817	17961977	.	+	.	ID=exon-XR_881142.1-1;Parent=rna-XR_881142.1;Dbxref=GeneID:105247099,GenBank:XR_881142.1,MGI:MGI:5625143;gbkey=ncRNA;gene=Gm42258;product=predicted gene%2C 42258%2C transcript variant X2;transcript_id=XR_881142.1;extra_copy_number=0
CM058244.1	Liftoff	exon	17969980	17970082	.	+	.	ID=exon-XR_881142.1-2;Parent=rna-XR_881142.1;Dbxref=GeneID:105247099,GenBank:XR_881142.1,MGI:MGI:5625143;gbkey=ncRNA;gene=Gm42258;product=predicted gene%2C 42258%2C transcript variant X2;transcript_id=XR_881142.1;extra_copy_number=0
CM058244.1	Liftoff	exon	17975384	17975486	.	+	.	ID=exon-XR_881142.1-3;Parent=rna-XR_881142.1;Dbxref=GeneID:105247099,GenBank:XR_881142.1,MGI:MGI:5625143;gbkey=ncRNA;gene=Gm42258;product=predicted gene%2C 42258%2C transcript variant X2;transcript_id=XR_881142.1;extra_copy_number=0
CM058244.1	Liftoff	exon	17976651	17976692	.	+	.	ID=exon-XR_881142.1-4;Parent=rna-XR_881142.1;Dbxref=GeneID:105247099,GenBank:XR_881142.1,MGI:MGI:5625143;gbkey=ncRNA;gene=Gm42258;product=predicted gene%2C 42258%2C transcript variant X2;transcript_id=XR_881142.1;extra_copy_number=0
CM058244.1	Liftoff	exon	17976920	17976988	.	+	.	ID=exon-XR_881142.1-5;Parent=rna-XR_881142.1;Dbxref=GeneID:105247099,GenBank:XR_881142.1,MGI:MGI:5625143;gbkey=ncRNA;gene=Gm42258;product=predicted gene%2C 42258%2C transcript variant X2;transcript_id=XR_881142.1;extra_copy_number=0
CM058244.1	Liftoff	match	18098496	18099549	.	+	.	ID=fa6a504f-5b59-400d-8b64-fb32d4707774;Target=NG_020542.1 1 1054 +;assembly_bases_aln=1054;assembly_bases_seq=1054;bit_score=1962.6;blast_aligner=1;blast_score=1054;common_component=0;e_value=0;filter_score=0;for_remapping=2;gap_count=0;hsp_percent_coverage=100;matchable_bases=1054;matched_bases=1054;num_ident=1054;num_mismatch=0;pct_coverage=100;pct_coverage_hiqual=100;pct_identity_gap=100;pct_identity_gapopen_only=100;pct_identity_ungap=100;rank=1;weighted_identity=1;coverage=1.0;sequence_ID=1.0;extra_copy_number=0;copy_num_ID=fa6a504f-5b59-400d-8b64-fb32d4707774_0
CM058244.1	Liftoff	pseudogene	18098596	18099449	.	+	.	ID=gene-Gm12393;Dbxref=GeneID:100417903,MGI:MGI:3651009;Name=Gm12393;description=predicted gene 12393;gbkey=Gene;gene=Gm12393;gene_biotype=pseudogene;pseudo=true;coverage=1.0;sequence_ID=1.0;extra_copy_number=0;copy_num_ID=gene-Gm12393_0
CM058244.1	Liftoff	gene	18120365	18350785	.	+	.	ID=gene-Cngb3;Dbxref=GeneID:30952,MGI:MGI:1353562;Name=Cngb3;description=cyclic nucleotide gated channel beta 3;gbkey=Gene;gene=Cngb3;gene_biotype=protein_coding;gene_synonym=CCNC2,CNG6,Cngbeta2;coverage=1.0;sequence_ID=1.0;valid_ORFs=1;extra_copy_number=0;copy_num_ID=gene-Cngb3_0
CM058244.1	Liftoff	mRNA	18120365	18350785	.	+	.	ID=rna-NM_013927.2;Parent=gene-Cngb3;Dbxref=GeneID:30952,GenBank:NM_013927.2,MGI:MGI:1353562;Name=NM_013927.2;gbkey=mRNA;gene=Cngb3;product=cyclic nucleotide gated channel beta 3;tag=RefSeq Select;transcript_id=NM_013927.2;matches_ref_protein=True;valid_ORF=True;extra_copy_number=0
CM058244.1	Liftoff	exon	18120365	18120558	.	+	.	ID=exon-NM_013927.2-1;Parent=rna-NM_013927.2;Dbxref=GeneID:30952,GenBank:NM_013927.2,MGI:MGI:1353562;gbkey=mRNA;gene=Cngb3;product=cyclic nucleotide gated channel beta 3;tag=RefSeq Select;transcript_id=NM_013927.2;extra_copy_number=0
CM058244.1	Liftoff	exon	18123021	18123096	.	+	.	ID=exon-NM_013927.2-2;Parent=rna-NM_013927.2;Dbxref=GeneID:30952,GenBank:NM_013927.2,MGI:MGI:1353562;gbkey=mRNA;gene=Cngb3;product=cyclic nucleotide gated channel beta 3;tag=RefSeq Select;transcript_id=NM_013927.2;extra_copy_number=0
CM058244.1	Liftoff	exon	18149055	18149181	.	+	.	ID=exon-NM_013927.2-3;Parent=rna-NM_013927.2;Dbxref=GeneID:30952,GenBank:NM_013927.2,MGI:MGI:1353562;gbkey=mRNA;gene=Cngb3;product=cyclic nucleotide gated channel beta 3;tag=RefSeq Select;transcript_id=NM_013927.2;extra_copy_number=0
CM058244.1	Liftoff	exon	18203644	18203801	.	+	.	ID=exon-NM_013927.2-4;Parent=rna-NM_013927.2;Dbxref=GeneID:30952,GenBank:NM_013927.2,MGI:MGI:1353562;gbkey=mRNA;gene=Cngb3;product=cyclic nucleotide gated channel beta 3;tag=RefSeq Select;transcript_id=NM_013927.2;extra_copy_number=0
CM058244.1	Liftoff	exon	18205944	18206090	.	+	.	ID=exon-NM_013927.2-5;Parent=rna-NM_013927.2;Dbxref=GeneID:30952,GenBank:NM_013927.2,MGI:MGI:1353562;gbkey=mRNA;gene=Cngb3;product=cyclic nucleotide gated channel beta 3;tag=RefSeq Select;transcript_id=NM_013927.2;extra_copy_number=0
CM058244.1	Liftoff	exon	18207245	18207453	.	+	.	ID=exon-NM_013927.2-6;Parent=rna-NM_013927.2;Dbxref=GeneID:30952,GenBank:NM_013927.2,MGI:MGI:1353562;gbkey=mRNA;gene=Cngb3;product=cyclic nucleotide gated channel beta 3;tag=RefSeq Select;transcript_id=NM_013927.2;extra_copy_number=0
CM058244.1	Liftoff	exon	18214735	18214785	.	+	.	ID=exon-NM_013927.2-7;Parent=rna-NM_013927.2;Dbxref=GeneID:30952,GenBank:NM_013927.2,MGI:MGI:1353562;gbkey=mRNA;gene=Cngb3;product=cyclic nucleotide gated channel beta 3;tag=RefSeq Select;transcript_id=NM_013927.2;extra_copy_number=0
CM058244.1	Liftoff	exon	18218763	18218849	.	+	.	ID=exon-NM_013927.2-8;Parent=rna-NM_013927.2;Dbxref=GeneID:30952,GenBank:NM_013927.2,MGI:MGI:1353562;gbkey=mRNA;gene=Cngb3;product=cyclic nucleotide gated channel beta 3;tag=RefSeq Select;transcript_id=NM_013927.2;extra_copy_number=0
CM058244.1	Liftoff	exon	18235463	18235527	.	+	.	ID=exon-NM_013927.2-9;Parent=rna-NM_013927.2;Dbxref=GeneID:30952,GenBank:NM_013927.2,MGI:MGI:1353562;gbkey=mRNA;gene=Cngb3;product=cyclic nucleotide gated channel beta 3;tag=RefSeq Select;transcript_id=NM_013927.2;extra_copy_number=0
CM058244.1	Liftoff	exon	18236217	18236339	.	+	.	ID=exon-NM_013927.2-10;Parent=rna-NM_013927.2;Dbxref=GeneID:30952,GenBank:NM_013927.2,MGI:MGI:1353562;gbkey=mRNA;gene=Cngb3;product=cyclic nucleotide gated channel beta 3;tag=RefSeq Select;transcript_id=NM_013927.2;extra_copy_number=0
CM058244.1	Liftoff	exon	18255184	18255325	.	+	.	ID=exon-NM_013927.2-11;Parent=rna-NM_013927.2;Dbxref=GeneID:30952,GenBank:NM_013927.2,MGI:MGI:1353562;gbkey=mRNA;gene=Cngb3;product=cyclic nucleotide gated channel beta 3;tag=RefSeq Select;transcript_id=NM_013927.2;extra_copy_number=0
CM058244.1	Liftoff	exon	18265028	18265187	.	+	.	ID=exon-NM_013927.2-12;Parent=rna-NM_013927.2;Dbxref=GeneID:30952,GenBank:NM_013927.2,MGI:MGI:1353562;gbkey=mRNA;gene=Cngb3;product=cyclic nucleotide gated channel beta 3;tag=RefSeq Select;transcript_id=NM_013927.2;extra_copy_number=0
CM058244.1	Liftoff	exon	18268006	18268103	.	+	.	ID=exon-NM_013927.2-13;Parent=rna-NM_013927.2;Dbxref=GeneID:30952,GenBank:NM_013927.2,MGI:MGI:1353562;gbkey=mRNA;gene=Cngb3;product=cyclic nucleotide gated channel beta 3;tag=RefSeq Select;transcript_id=NM_013927.2;extra_copy_number=0
CM058244.1	Liftoff	exon	18301217	18301300	.	+	.	ID=exon-NM_013927.2-14;Parent=rna-NM_013927.2;Dbxref=GeneID:30952,GenBank:NM_013927.2,MGI:MGI:1353562;gbkey=mRNA;gene=Cngb3;product=cyclic nucleotide gated channel beta 3;tag=RefSeq Select;transcript_id=NM_013927.2;extra_copy_number=0
CM058244.1	Liftoff	exon	18321373	18321491	.	+	.	ID=exon-NM_013927.2-15;Parent=rna-NM_013927.2;Dbxref=GeneID:30952,GenBank:NM_013927.2,MGI:MGI:1353562;gbkey=mRNA;gene=Cngb3;product=cyclic nucleotide gated channel beta 3;tag=RefSeq Select;transcript_id=NM_013927.2;extra_copy_number=0
CM058244.1	Liftoff	exon	18344605	18344751	.	+	.	ID=exon-NM_013927.2-16;Parent=rna-NM_013927.2;Dbxref=GeneID:30952,GenBank:NM_013927.2,MGI:MGI:1353562;gbkey=mRNA;gene=Cngb3;product=cyclic nucleotide gated channel beta 3;tag=RefSeq Select;transcript_id=NM_013927.2;extra_copy_number=0
CM058244.1	Liftoff	exon	18345335	18345509	.	+	.	ID=exon-NM_013927.2-17;Parent=rna-NM_013927.2;Dbxref=GeneID:30952,GenBank:NM_013927.2,MGI:MGI:1353562;gbkey=mRNA;gene=Cngb3;product=cyclic nucleotide gated channel beta 3;tag=RefSeq Select;transcript_id=NM_013927.2;extra_copy_number=0
CM058244.1	Liftoff	exon	18348240	18350785	.	+	.	ID=exon-NM_013927.2-18;Parent=rna-NM_013927.2;Dbxref=GeneID:30952,GenBank:NM_013927.2,MGI:MGI:1353562;gbkey=mRNA;gene=Cngb3;product=cyclic nucleotide gated channel beta 3;tag=RefSeq Select;transcript_id=NM_013927.2;extra_copy_number=0
CM058244.1	Liftoff	CDS	18120448	18120558	.	+	.	ID=cds-NP_038955.1;Parent=rna-NM_013927.2;Dbxref=CCDS:CCDS17990.1,GeneID:30952,GenBank:NP_038955.1,MGI:MGI:1353562;Name=NP_038955.1;gbkey=CDS;gene=Cngb3;product=cyclic nucleotide-gated cation channel beta-3;protein_id=NP_038955.1;tag=RefSeq Select;extra_copy_number=0
CM058244.1	Liftoff	CDS	18123021	18123096	.	+	.	ID=cds-NP_038955.1;Parent=rna-NM_013927.2;Dbxref=CCDS:CCDS17990.1,GeneID:30952,GenBank:NP_038955.1,MGI:MGI:1353562;Name=NP_038955.1;gbkey=CDS;gene=Cngb3;product=cyclic nucleotide-gated cation channel beta-3;protein_id=NP_038955.1;tag=RefSeq Select;extra_copy_number=0
CM058244.1	Liftoff	CDS	18149055	18149181	.	+	.	ID=cds-NP_038955.1;Parent=rna-NM_013927.2;Dbxref=CCDS:CCDS17990.1,GeneID:30952,GenBank:NP_038955.1,MGI:MGI:1353562;Name=NP_038955.1;gbkey=CDS;gene=Cngb3;product=cyclic nucleotide-gated cation channel beta-3;protein_id=NP_038955.1;tag=RefSeq Select;extra_copy_number=0
CM058244.1	Liftoff	CDS	18203644	18203801	.	+	.	ID=cds-NP_038955.1;Parent=rna-NM_013927.2;Dbxref=CCDS:CCDS17990.1,GeneID:30952,GenBank:NP_038955.1,MGI:MGI:1353562;Name=NP_038955.1;gbkey=CDS;gene=Cngb3;product=cyclic nucleotide-gated cation channel beta-3;protein_id=NP_038955.1;tag=RefSeq Select;extra_copy_number=0
CM058244.1	Liftoff	CDS	18205944	18206090	.	+	.	ID=cds-NP_038955.1;Parent=rna-NM_013927.2;Dbxref=CCDS:CCDS17990.1,GeneID:30952,GenBank:NP_038955.1,MGI:MGI:1353562;Name=NP_038955.1;gbkey=CDS;gene=Cngb3;product=cyclic nucleotide-gated cation channel beta-3;protein_id=NP_038955.1;tag=RefSeq Select;extra_copy_number=0
CM058244.1	Liftoff	CDS	18207245	18207453	.	+	.	ID=cds-NP_038955.1;Parent=rna-NM_013927.2;Dbxref=CCDS:CCDS17990.1,GeneID:30952,GenBank:NP_038955.1,MGI:MGI:1353562;Name=NP_038955.1;gbkey=CDS;gene=Cngb3;product=cyclic nucleotide-gated cation channel beta-3;protein_id=NP_038955.1;tag=RefSeq Select;extra_copy_number=0
CM058244.1	Liftoff	CDS	18214735	18214785	.	+	.	ID=cds-NP_038955.1;Parent=rna-NM_013927.2;Dbxref=CCDS:CCDS17990.1,GeneID:30952,GenBank:NP_038955.1,MGI:MGI:1353562;Name=NP_038955.1;gbkey=CDS;gene=Cngb3;product=cyclic nucleotide-gated cation channel beta-3;protein_id=NP_038955.1;tag=RefSeq Select;extra_copy_number=0
CM058244.1	Liftoff	CDS	18218763	18218849	.	+	.	ID=cds-NP_038955.1;Parent=rna-NM_013927.2;Dbxref=CCDS:CCDS17990.1,GeneID:30952,GenBank:NP_038955.1,MGI:MGI:1353562;Name=NP_038955.1;gbkey=CDS;gene=Cngb3;product=cyclic nucleotide-gated cation channel beta-3;protein_id=NP_038955.1;tag=RefSeq Select;extra_copy_number=0
CM058244.1	Liftoff	CDS	18235463	18235527	.	+	.	ID=cds-NP_038955.1;Parent=rna-NM_013927.2;Dbxref=CCDS:CCDS17990.1,GeneID:30952,GenBank:NP_038955.1,MGI:MGI:1353562;Name=NP_038955.1;gbkey=CDS;gene=Cngb3;product=cyclic nucleotide-gated cation channel beta-3;protein_id=NP_038955.1;tag=RefSeq Select;extra_copy_number=0
CM058244.1	Liftoff	CDS	18236217	18236339	.	+	.	ID=cds-NP_038955.1;Parent=rna-NM_013927.2;Dbxref=CCDS:CCDS17990.1,GeneID:30952,GenBank:NP_038955.1,MGI:MGI:1353562;Name=NP_038955.1;gbkey=CDS;gene=Cngb3;product=cyclic nucleotide-gated cation channel beta-3;protein_id=NP_038955.1;tag=RefSeq Select;extra_copy_number=0
CM058244.1	Liftoff	CDS	18255184	18255325	.	+	.	ID=cds-NP_038955.1;Parent=rna-NM_013927.2;Dbxref=CCDS:CCDS17990.1,GeneID:30952,GenBank:NP_038955.1,MGI:MGI:1353562;Name=NP_038955.1;gbkey=CDS;gene=Cngb3;product=cyclic nucleotide-gated cation channel beta-3;protein_id=NP_038955.1;tag=RefSeq Select;extra_copy_number=0
CM058244.1	Liftoff	CDS	18265028	18265187	.	+	.	ID=cds-NP_038955.1;Parent=rna-NM_013927.2;Dbxref=CCDS:CCDS17990.1,GeneID:30952,GenBank:NP_038955.1,MGI:MGI:1353562;Name=NP_038955.1;gbkey=CDS;gene=Cngb3;product=cyclic nucleotide-gated cation channel beta-3;protein_id=NP_038955.1;tag=RefSeq Select;extra_copy_number=0
CM058244.1	Liftoff	CDS	18268006	18268103	.	+	.	ID=cds-NP_038955.1;Parent=rna-NM_013927.2;Dbxref=CCDS:CCDS17990.1,GeneID:30952,GenBank:NP_038955.1,MGI:MGI:1353562;Name=NP_038955.1;gbkey=CDS;gene=Cngb3;product=cyclic nucleotide-gated cation channel beta-3;protein_id=NP_038955.1;tag=RefSeq Select;extra_copy_number=0
CM058244.1	Liftoff	CDS	18301217	18301300	.	+	.	ID=cds-NP_038955.1;Parent=rna-NM_013927.2;Dbxref=CCDS:CCDS17990.1,GeneID:30952,GenBank:NP_038955.1,MGI:MGI:1353562;Name=NP_038955.1;gbkey=CDS;gene=Cngb3;product=cyclic nucleotide-gated cation channel beta-3;protein_id=NP_038955.1;tag=RefSeq Select;extra_copy_number=0
CM058244.1	Liftoff	CDS	18321373	18321491	.	+	.	ID=cds-NP_038955.1;Parent=rna-NM_013927.2;Dbxref=CCDS:CCDS17990.1,GeneID:30952,GenBank:NP_038955.1,MGI:MGI:1353562;Name=NP_038955.1;gbkey=CDS;gene=Cngb3;product=cyclic nucleotide-gated cation channel beta-3;protein_id=NP_038955.1;tag=RefSeq Select;extra_copy_number=0
CM058244.1	Liftoff	CDS	18344605	18344751	.	+	.	ID=cds-NP_038955.1;Parent=rna-NM_013927.2;Dbxref=CCDS:CCDS17990.1,GeneID:30952,GenBank:NP_038955.1,MGI:MGI:1353562;Name=NP_038955.1;gbkey=CDS;gene=Cngb3;product=cyclic nucleotide-gated cation channel beta-3;protein_id=NP_038955.1;tag=RefSeq Select;extra_copy_number=0
CM058244.1	Liftoff	CDS	18345335	18345509	.	+	.	ID=cds-NP_038955.1;Parent=rna-NM_013927.2;Dbxref=CCDS:CCDS17990.1,GeneID:30952,GenBank:NP_038955.1,MGI:MGI:1353562;Name=NP_038955.1;gbkey=CDS;gene=Cngb3;product=cyclic nucleotide-gated cation channel beta-3;protein_id=NP_038955.1;tag=RefSeq Select;extra_copy_number=0
CM058244.1	Liftoff	CDS	18348240	18348245	.	+	.	ID=cds-NP_038955.1;Parent=rna-NM_013927.2;Dbxref=CCDS:CCDS17990.1,GeneID:30952,GenBank:NP_038955.1,MGI:MGI:1353562;Name=NP_038955.1;gbkey=CDS;gene=Cngb3;product=cyclic nucleotide-gated cation channel beta-3;protein_id=NP_038955.1;tag=RefSeq Select;extra_copy_number=0
CM058244.1	Liftoff	match	18137677	18138900	.	+	.	ID=1be13c2d-72de-4bd0-9b8b-101d6e8e92c4;Target=NG_016814.2 1 1224 +;assembly_bases_aln=1224;assembly_bases_seq=1224;bit_score=2278.99;blast_aligner=1;blast_score=1224;common_component=0;e_value=0;filter_score=0;for_remapping=2;gap_count=0;hsp_percent_coverage=100;matchable_bases=1224;matched_bases=1224;num_ident=1224;num_mismatch=0;pct_coverage=100;pct_coverage_hiqual=100;pct_identity_gap=100;pct_identity_gapopen_only=100;pct_identity_ungap=100;rank=1;weighted_identity=1;coverage=1.0;sequence_ID=1.0;extra_copy_number=0;copy_num_ID=1be13c2d-72de-4bd0-9b8b-101d6e8e92c4_0
CM058244.1	Liftoff	pseudogene	18137777	18138900	.	+	.	ID=gene-Gm11877;Dbxref=GeneID:623122,MGI:MGI:3652029;Name=Gm11877;description=predicted gene 11877;gbkey=Gene;gene=Gm11877;gene_biotype=pseudogene;pseudo=true;coverage=1.0;sequence_ID=1.0;extra_copy_number=0;copy_num_ID=gene-Gm11877_0
CM058244.1	Liftoff	gene	18359414	18410272	.	-	.	ID=gene-Cpne3;Dbxref=GeneID:70568,MGI:MGI:1917818;Name=Cpne3;description=copine III;gbkey=Gene;gene=Cpne3;gene_biotype=protein_coding;gene_synonym=5430428M23Rik,5730450C07Rik,CPN3;coverage=1.0;sequence_ID=0.999;valid_ORFs=2;extra_copy_number=0;copy_num_ID=gene-Cpne3_0
CM058244.1	Liftoff	mRNA	18359414	18410272	.	-	.	ID=rna-NM_001356481.1;Parent=gene-Cpne3;Dbxref=GeneID:70568,GenBank:NM_001356481.1,MGI:MGI:1917818;Name=NM_001356481.1;gbkey=mRNA;gene=Cpne3;product=copine III%2C transcript variant 2;transcript_id=NM_001356481.1;matches_ref_protein=True;valid_ORF=True;extra_copy_number=0
CM058244.1	Liftoff	exon	18359414	18363458	.	-	.	ID=exon-NM_001356481.1-17;Parent=rna-NM_001356481.1;Dbxref=GeneID:70568,GenBank:NM_001356481.1,MGI:MGI:1917818;gbkey=mRNA;gene=Cpne3;product=copine III%2C transcript variant 2;transcript_id=NM_001356481.1;extra_copy_number=0
CM058244.1	Liftoff	exon	18365167	18365403	.	-	.	ID=exon-NM_001356481.1-16;Parent=rna-NM_001356481.1;Dbxref=GeneID:70568,GenBank:NM_001356481.1,MGI:MGI:1917818;gbkey=mRNA;gene=Cpne3;product=copine III%2C transcript variant 2;transcript_id=NM_001356481.1;extra_copy_number=0
CM058244.1	Liftoff	exon	18366448	18366581	.	-	.	ID=exon-NM_001356481.1-15;Parent=rna-NM_001356481.1;Dbxref=GeneID:70568,GenBank:NM_001356481.1,MGI:MGI:1917818;gbkey=mRNA;gene=Cpne3;product=copine III%2C transcript variant 2;transcript_id=NM_001356481.1;extra_copy_number=0
CM058244.1	Liftoff	exon	18368224	18368275	.	-	.	ID=exon-NM_001356481.1-14;Parent=rna-NM_001356481.1;Dbxref=GeneID:70568,GenBank:NM_001356481.1,MGI:MGI:1917818;gbkey=mRNA;gene=Cpne3;product=copine III%2C transcript variant 2;transcript_id=NM_001356481.1;extra_copy_number=0
CM058244.1	Liftoff	exon	18368352	18368406	.	-	.	ID=exon-NM_001356481.1-13;Parent=rna-NM_001356481.1;Dbxref=GeneID:70568,GenBank:NM_001356481.1,MGI:MGI:1917818;gbkey=mRNA;gene=Cpne3;product=copine III%2C transcript variant 2;transcript_id=NM_001356481.1;extra_copy_number=0
CM058244.1	Liftoff	exon	18372563	18372696	.	-	.	ID=exon-NM_001356481.1-12;Parent=rna-NM_001356481.1;Dbxref=GeneID:70568,GenBank:NM_001356481.1,MGI:MGI:1917818;gbkey=mRNA;gene=Cpne3;product=copine III%2C transcript variant 2;transcript_id=NM_001356481.1;extra_copy_number=0
CM058244.1	Liftoff	exon	18373219	18373278	.	-	.	ID=exon-NM_001356481.1-11;Parent=rna-NM_001356481.1;Dbxref=GeneID:70568,GenBank:NM_001356481.1,MGI:MGI:1917818;gbkey=mRNA;gene=Cpne3;product=copine III%2C transcript variant 2;transcript_id=NM_001356481.1;extra_copy_number=0
CM058244.1	Liftoff	exon	18375376	18375462	.	-	.	ID=exon-NM_001356481.1-10;Parent=rna-NM_001356481.1;Dbxref=GeneID:70568,GenBank:NM_001356481.1,MGI:MGI:1917818;gbkey=mRNA;gene=Cpne3;product=copine III%2C transcript variant 2;transcript_id=NM_001356481.1;extra_copy_number=0
CM058244.1	Liftoff	exon	18376691	18376789	.	-	.	ID=exon-NM_001356481.1-9;Parent=rna-NM_001356481.1;Dbxref=GeneID:70568,GenBank:NM_001356481.1,MGI:MGI:1917818;gbkey=mRNA;gene=Cpne3;product=copine III%2C transcript variant 2;transcript_id=NM_001356481.1;extra_copy_number=0
CM058244.1	Liftoff	exon	18379316	18379344	.	-	.	ID=exon-NM_001356481.1-8;Parent=rna-NM_001356481.1;Dbxref=GeneID:70568,GenBank:NM_001356481.1,MGI:MGI:1917818;gbkey=mRNA;gene=Cpne3;product=copine III%2C transcript variant 2;transcript_id=NM_001356481.1;extra_copy_number=0
CM058244.1	Liftoff	exon	18380905	18380994	.	-	.	ID=exon-NM_001356481.1-7;Parent=rna-NM_001356481.1;Dbxref=GeneID:70568,GenBank:NM_001356481.1,MGI:MGI:1917818;gbkey=mRNA;gene=Cpne3;product=copine III%2C transcript variant 2;transcript_id=NM_001356481.1;extra_copy_number=0
CM058244.1	Liftoff	exon	18383418	18383501	.	-	.	ID=exon-NM_001356481.1-6;Parent=rna-NM_001356481.1;Dbxref=GeneID:70568,GenBank:NM_001356481.1,MGI:MGI:1917818;gbkey=mRNA;gene=Cpne3;product=copine III%2C transcript variant 2;transcript_id=NM_001356481.1;extra_copy_number=0
CM058244.1	Liftoff	exon	18390752	18390823	.	-	.	ID=exon-NM_001356481.1-5;Parent=rna-NM_001356481.1;Dbxref=GeneID:70568,GenBank:NM_001356481.1,MGI:MGI:1917818;gbkey=mRNA;gene=Cpne3;product=copine III%2C transcript variant 2;transcript_id=NM_001356481.1;extra_copy_number=0
CM058244.1	Liftoff	exon	18392408	18392482	.	-	.	ID=exon-NM_001356481.1-4;Parent=rna-NM_001356481.1;Dbxref=GeneID:70568,GenBank:NM_001356481.1,MGI:MGI:1917818;gbkey=mRNA;gene=Cpne3;product=copine III%2C transcript variant 2;transcript_id=NM_001356481.1;extra_copy_number=0
CM058244.1	Liftoff	exon	18393882	18394061	.	-	.	ID=exon-NM_001356481.1-3;Parent=rna-NM_001356481.1;Dbxref=GeneID:70568,GenBank:NM_001356481.1,MGI:MGI:1917818;gbkey=mRNA;gene=Cpne3;product=copine III%2C transcript variant 2;transcript_id=NM_001356481.1;extra_copy_number=0
CM058244.1	Liftoff	exon	18395526	18395665	.	-	.	ID=exon-NM_001356481.1-2;Parent=rna-NM_001356481.1;Dbxref=GeneID:70568,GenBank:NM_001356481.1,MGI:MGI:1917818;gbkey=mRNA;gene=Cpne3;product=copine III%2C transcript variant 2;transcript_id=NM_001356481.1;extra_copy_number=0
CM058244.1	Liftoff	exon	18410165	18410272	.	-	.	ID=exon-NM_001356481.1-1;Parent=rna-NM_001356481.1;Dbxref=GeneID:70568,GenBank:NM_001356481.1,MGI:MGI:1917818;gbkey=mRNA;gene=Cpne3;product=copine III%2C transcript variant 2;transcript_id=NM_001356481.1;extra_copy_number=0
CM058244.1	Liftoff	CDS	18363348	18363458	.	-	.	ID=cds-NP_001343410.1;Parent=rna-NM_001356481.1;Dbxref=GeneID:70568,GenBank:NP_001343410.1,MGI:MGI:1917818;Name=NP_001343410.1;Note=isoform 2 is encoded by transcript variant 2;gbkey=CDS;gene=Cpne3;product=copine-3 isoform 2;protein_id=NP_001343410.1;extra_copy_number=0
CM058244.1	Liftoff	CDS	18365167	18365403	.	-	.	ID=cds-NP_001343410.1;Parent=rna-NM_001356481.1;Dbxref=GeneID:70568,GenBank:NP_001343410.1,MGI:MGI:1917818;Name=NP_001343410.1;Note=isoform 2 is encoded by transcript variant 2;gbkey=CDS;gene=Cpne3;product=copine-3 isoform 2;protein_id=NP_001343410.1;extra_copy_number=0
CM058244.1	Liftoff	CDS	18366448	18366581	.	-	.	ID=cds-NP_001343410.1;Parent=rna-NM_001356481.1;Dbxref=GeneID:70568,GenBank:NP_001343410.1,MGI:MGI:1917818;Name=NP_001343410.1;Note=isoform 2 is encoded by transcript variant 2;gbkey=CDS;gene=Cpne3;product=copine-3 isoform 2;protein_id=NP_001343410.1;extra_copy_number=0
CM058244.1	Liftoff	CDS	18368224	18368275	.	-	.	ID=cds-NP_001343410.1;Parent=rna-NM_001356481.1;Dbxref=GeneID:70568,GenBank:NP_001343410.1,MGI:MGI:1917818;Name=NP_001343410.1;Note=isoform 2 is encoded by transcript variant 2;gbkey=CDS;gene=Cpne3;product=copine-3 isoform 2;protein_id=NP_001343410.1;extra_copy_number=0
CM058244.1	Liftoff	CDS	18368352	18368406	.	-	.	ID=cds-NP_001343410.1;Parent=rna-NM_001356481.1;Dbxref=GeneID:70568,GenBank:NP_001343410.1,MGI:MGI:1917818;Name=NP_001343410.1;Note=isoform 2 is encoded by transcript variant 2;gbkey=CDS;gene=Cpne3;product=copine-3 isoform 2;protein_id=NP_001343410.1;extra_copy_number=0
CM058244.1	Liftoff	CDS	18372563	18372696	.	-	.	ID=cds-NP_001343410.1;Parent=rna-NM_001356481.1;Dbxref=GeneID:70568,GenBank:NP_001343410.1,MGI:MGI:1917818;Name=NP_001343410.1;Note=isoform 2 is encoded by transcript variant 2;gbkey=CDS;gene=Cpne3;product=copine-3 isoform 2;protein_id=NP_001343410.1;extra_copy_number=0
CM058244.1	Liftoff	CDS	18373219	18373278	.	-	.	ID=cds-NP_001343410.1;Parent=rna-NM_001356481.1;Dbxref=GeneID:70568,GenBank:NP_001343410.1,MGI:MGI:1917818;Name=NP_001343410.1;Note=isoform 2 is encoded by transcript variant 2;gbkey=CDS;gene=Cpne3;product=copine-3 isoform 2;protein_id=NP_001343410.1;extra_copy_number=0
CM058244.1	Liftoff	CDS	18375376	18375462	.	-	.	ID=cds-NP_001343410.1;Parent=rna-NM_001356481.1;Dbxref=GeneID:70568,GenBank:NP_001343410.1,MGI:MGI:1917818;Name=NP_001343410.1;Note=isoform 2 is encoded by transcript variant 2;gbkey=CDS;gene=Cpne3;product=copine-3 isoform 2;protein_id=NP_001343410.1;extra_copy_number=0
CM058244.1	Liftoff	CDS	18376691	18376726	.	-	.	ID=cds-NP_001343410.1;Parent=rna-NM_001356481.1;Dbxref=GeneID:70568,GenBank:NP_001343410.1,MGI:MGI:1917818;Name=NP_001343410.1;Note=isoform 2 is encoded by transcript variant 2;gbkey=CDS;gene=Cpne3;product=copine-3 isoform 2;protein_id=NP_001343410.1;extra_copy_number=0
CM058244.1	Liftoff	mRNA	18359414	18410272	.	-	.	ID=rna-NM_027769.3;Parent=gene-Cpne3;Dbxref=GeneID:70568,GenBank:NM_027769.3,MGI:MGI:1917818;Name=NM_027769.3;gbkey=mRNA;gene=Cpne3;product=copine III%2C transcript variant 1;tag=RefSeq Select;transcript_id=NM_027769.3;matches_ref_protein=True;valid_ORF=True;extra_copy_number=0
CM058244.1	Liftoff	exon	18359414	18363458	.	-	.	ID=exon-NM_027769.3-16;Parent=rna-NM_027769.3;Dbxref=GeneID:70568,GenBank:NM_027769.3,MGI:MGI:1917818;gbkey=mRNA;gene=Cpne3;product=copine III%2C transcript variant 1;tag=RefSeq Select;transcript_id=NM_027769.3;extra_copy_number=0
CM058244.1	Liftoff	exon	18365167	18365403	.	-	.	ID=exon-NM_027769.3-15;Parent=rna-NM_027769.3;Dbxref=GeneID:70568,GenBank:NM_027769.3,MGI:MGI:1917818;gbkey=mRNA;gene=Cpne3;product=copine III%2C transcript variant 1;tag=RefSeq Select;transcript_id=NM_027769.3;extra_copy_number=0
CM058244.1	Liftoff	exon	18366448	18366581	.	-	.	ID=exon-NM_027769.3-14;Parent=rna-NM_027769.3;Dbxref=GeneID:70568,GenBank:NM_027769.3,MGI:MGI:1917818;gbkey=mRNA;gene=Cpne3;product=copine III%2C transcript variant 1;tag=RefSeq Select;transcript_id=NM_027769.3;extra_copy_number=0
CM058244.1	Liftoff	exon	18368224	18368275	.	-	.	ID=exon-NM_027769.3-13;Parent=rna-NM_027769.3;Dbxref=GeneID:70568,GenBank:NM_027769.3,MGI:MGI:1917818;gbkey=mRNA;gene=Cpne3;product=copine III%2C transcript variant 1;tag=RefSeq Select;transcript_id=NM_027769.3;extra_copy_number=0
CM058244.1	Liftoff	exon	18368352	18368406	.	-	.	ID=exon-NM_027769.3-12;Parent=rna-NM_027769.3;Dbxref=GeneID:70568,GenBank:NM_027769.3,MGI:MGI:1917818;gbkey=mRNA;gene=Cpne3;product=copine III%2C transcript variant 1;tag=RefSeq Select;transcript_id=NM_027769.3;extra_copy_number=0
CM058244.1	Liftoff	exon	18372563	18372696	.	-	.	ID=exon-NM_027769.3-11;Parent=rna-NM_027769.3;Dbxref=GeneID:70568,GenBank:NM_027769.3,MGI:MGI:1917818;gbkey=mRNA;gene=Cpne3;product=copine III%2C transcript variant 1;tag=RefSeq Select;transcript_id=NM_027769.3;extra_copy_number=0
CM058244.1	Liftoff	exon	18373219	18373278	.	-	.	ID=exon-NM_027769.3-10;Parent=rna-NM_027769.3;Dbxref=GeneID:70568,GenBank:NM_027769.3,MGI:MGI:1917818;gbkey=mRNA;gene=Cpne3;product=copine III%2C transcript variant 1;tag=RefSeq Select;transcript_id=NM_027769.3;extra_copy_number=0
CM058244.1	Liftoff	exon	18375376	18375462	.	-	.	ID=exon-NM_027769.3-9;Parent=rna-NM_027769.3;Dbxref=GeneID:70568,GenBank:NM_027769.3,MGI:MGI:1917818;gbkey=mRNA;gene=Cpne3;product=copine III%2C transcript variant 1;tag=RefSeq Select;transcript_id=NM_027769.3;extra_copy_number=0
CM058244.1	Liftoff	exon	18376691	18376789	.	-	.	ID=exon-NM_027769.3-8;Parent=rna-NM_027769.3;Dbxref=GeneID:70568,GenBank:NM_027769.3,MGI:MGI:1917818;gbkey=mRNA;gene=Cpne3;product=copine III%2C transcript variant 1;tag=RefSeq Select;transcript_id=NM_027769.3;extra_copy_number=0
CM058244.1	Liftoff	exon	18380905	18380994	.	-	.	ID=exon-NM_027769.3-7;Parent=rna-NM_027769.3;Dbxref=GeneID:70568,GenBank:NM_027769.3,MGI:MGI:1917818;gbkey=mRNA;gene=Cpne3;product=copine III%2C transcript variant 1;tag=RefSeq Select;transcript_id=NM_027769.3;extra_copy_number=0
CM058244.1	Liftoff	exon	18383418	18383501	.	-	.	ID=exon-NM_027769.3-6;Parent=rna-NM_027769.3;Dbxref=GeneID:70568,GenBank:NM_027769.3,MGI:MGI:1917818;gbkey=mRNA;gene=Cpne3;product=copine III%2C transcript variant 1;tag=RefSeq Select;transcript_id=NM_027769.3;extra_copy_number=0
CM058244.1	Liftoff	exon	18390752	18390823	.	-	.	ID=exon-NM_027769.3-5;Parent=rna-NM_027769.3;Dbxref=GeneID:70568,GenBank:NM_027769.3,MGI:MGI:1917818;gbkey=mRNA;gene=Cpne3;product=copine III%2C transcript variant 1;tag=RefSeq Select;transcript_id=NM_027769.3;extra_copy_number=0
CM058244.1	Liftoff	exon	18392408	18392482	.	-	.	ID=exon-NM_027769.3-4;Parent=rna-NM_027769.3;Dbxref=GeneID:70568,GenBank:NM_027769.3,MGI:MGI:1917818;gbkey=mRNA;gene=Cpne3;product=copine III%2C transcript variant 1;tag=RefSeq Select;transcript_id=NM_027769.3;extra_copy_number=0
CM058244.1	Liftoff	exon	18393882	18394061	.	-	.	ID=exon-NM_027769.3-3;Parent=rna-NM_027769.3;Dbxref=GeneID:70568,GenBank:NM_027769.3,MGI:MGI:1917818;gbkey=mRNA;gene=Cpne3;product=copine III%2C transcript variant 1;tag=RefSeq Select;transcript_id=NM_027769.3;extra_copy_number=0
CM058244.1	Liftoff	exon	18395526	18395665	.	-	.	ID=exon-NM_027769.3-2;Parent=rna-NM_027769.3;Dbxref=GeneID:70568,GenBank:NM_027769.3,MGI:MGI:1917818;gbkey=mRNA;gene=Cpne3;product=copine III%2C transcript variant 1;tag=RefSeq Select;transcript_id=NM_027769.3;extra_copy_number=0
CM058244.1	Liftoff	exon	18410165	18410272	.	-	.	ID=exon-NM_027769.3-1;Parent=rna-NM_027769.3;Dbxref=GeneID:70568,GenBank:NM_027769.3,MGI:MGI:1917818;gbkey=mRNA;gene=Cpne3;product=copine III%2C transcript variant 1;tag=RefSeq Select;transcript_id=NM_027769.3;extra_copy_number=0
CM058244.1	Liftoff	CDS	18363348	18363458	.	-	.	ID=cds-NP_082045.1;Parent=rna-NM_027769.3;Dbxref=CCDS:CCDS17991.1,GeneID:70568,GenBank:NP_082045.1,MGI:MGI:1917818;Name=NP_082045.1;Note=isoform 1 is encoded by transcript variant 1;gbkey=CDS;gene=Cpne3;product=copine-3 isoform 1;protein_id=NP_082045.1;tag=RefSeq Select;extra_copy_number=0
CM058244.1	Liftoff	CDS	18365167	18365403	.	-	.	ID=cds-NP_082045.1;Parent=rna-NM_027769.3;Dbxref=CCDS:CCDS17991.1,GeneID:70568,GenBank:NP_082045.1,MGI:MGI:1917818;Name=NP_082045.1;Note=isoform 1 is encoded by transcript variant 1;gbkey=CDS;gene=Cpne3;product=copine-3 isoform 1;protein_id=NP_082045.1;tag=RefSeq Select;extra_copy_number=0
CM058244.1	Liftoff	CDS	18366448	18366581	.	-	.	ID=cds-NP_082045.1;Parent=rna-NM_027769.3;Dbxref=CCDS:CCDS17991.1,GeneID:70568,GenBank:NP_082045.1,MGI:MGI:1917818;Name=NP_082045.1;Note=isoform 1 is encoded by transcript variant 1;gbkey=CDS;gene=Cpne3;product=copine-3 isoform 1;protein_id=NP_082045.1;tag=RefSeq Select;extra_copy_number=0
CM058244.1	Liftoff	CDS	18368224	18368275	.	-	.	ID=cds-NP_082045.1;Parent=rna-NM_027769.3;Dbxref=CCDS:CCDS17991.1,GeneID:70568,GenBank:NP_082045.1,MGI:MGI:1917818;Name=NP_082045.1;Note=isoform 1 is encoded by transcript variant 1;gbkey=CDS;gene=Cpne3;product=copine-3 isoform 1;protein_id=NP_082045.1;tag=RefSeq Select;extra_copy_number=0
CM058244.1	Liftoff	CDS	18368352	18368406	.	-	.	ID=cds-NP_082045.1;Parent=rna-NM_027769.3;Dbxref=CCDS:CCDS17991.1,GeneID:70568,GenBank:NP_082045.1,MGI:MGI:1917818;Name=NP_082045.1;Note=isoform 1 is encoded by transcript variant 1;gbkey=CDS;gene=Cpne3;product=copine-3 isoform 1;protein_id=NP_082045.1;tag=RefSeq Select;extra_copy_number=0
CM058244.1	Liftoff	CDS	18372563	18372696	.	-	.	ID=cds-NP_082045.1;Parent=rna-NM_027769.3;Dbxref=CCDS:CCDS17991.1,GeneID:70568,GenBank:NP_082045.1,MGI:MGI:1917818;Name=NP_082045.1;Note=isoform 1 is encoded by transcript variant 1;gbkey=CDS;gene=Cpne3;product=copine-3 isoform 1;protein_id=NP_082045.1;tag=RefSeq Select;extra_copy_number=0
CM058244.1	Liftoff	CDS	18373219	18373278	.	-	.	ID=cds-NP_082045.1;Parent=rna-NM_027769.3;Dbxref=CCDS:CCDS17991.1,GeneID:70568,GenBank:NP_082045.1,MGI:MGI:1917818;Name=NP_082045.1;Note=isoform 1 is encoded by transcript variant 1;gbkey=CDS;gene=Cpne3;product=copine-3 isoform 1;protein_id=NP_082045.1;tag=RefSeq Select;extra_copy_number=0
CM058244.1	Liftoff	CDS	18375376	18375462	.	-	.	ID=cds-NP_082045.1;Parent=rna-NM_027769.3;Dbxref=CCDS:CCDS17991.1,GeneID:70568,GenBank:NP_082045.1,MGI:MGI:1917818;Name=NP_082045.1;Note=isoform 1 is encoded by transcript variant 1;gbkey=CDS;gene=Cpne3;product=copine-3 isoform 1;protein_id=NP_082045.1;tag=RefSeq Select;extra_copy_number=0
CM058244.1	Liftoff	CDS	18376691	18376789	.	-	.	ID=cds-NP_082045.1;Parent=rna-NM_027769.3;Dbxref=CCDS:CCDS17991.1,GeneID:70568,GenBank:NP_082045.1,MGI:MGI:1917818;Name=NP_082045.1;Note=isoform 1 is encoded by transcript variant 1;gbkey=CDS;gene=Cpne3;product=copine-3 isoform 1;protein_id=NP_082045.1;tag=RefSeq Select;extra_copy_number=0
CM058244.1	Liftoff	CDS	18380905	18380994	.	-	.	ID=cds-NP_082045.1;Parent=rna-NM_027769.3;Dbxref=CCDS:CCDS17991.1,GeneID:70568,GenBank:NP_082045.1,MGI:MGI:1917818;Name=NP_082045.1;Note=isoform 1 is encoded by transcript variant 1;gbkey=CDS;gene=Cpne3;product=copine-3 isoform 1;protein_id=NP_082045.1;tag=RefSeq Select;extra_copy_number=0
CM058244.1	Liftoff	CDS	18383418	18383501	.	-	.	ID=cds-NP_082045.1;Parent=rna-NM_027769.3;Dbxref=CCDS:CCDS17991.1,GeneID:70568,GenBank:NP_082045.1,MGI:MGI:1917818;Name=NP_082045.1;Note=isoform 1 is encoded by transcript variant 1;gbkey=CDS;gene=Cpne3;product=copine-3 isoform 1;protein_id=NP_082045.1;tag=RefSeq Select;extra_copy_number=0
CM058244.1	Liftoff	CDS	18390752	18390823	.	-	.	ID=cds-NP_082045.1;Parent=rna-NM_027769.3;Dbxref=CCDS:CCDS17991.1,GeneID:70568,GenBank:NP_082045.1,MGI:MGI:1917818;Name=NP_082045.1;Note=isoform 1 is encoded by transcript variant 1;gbkey=CDS;gene=Cpne3;product=copine-3 isoform 1;protein_id=NP_082045.1;tag=RefSeq Select;extra_copy_number=0
CM058244.1	Liftoff	CDS	18392408	18392482	.	-	.	ID=cds-NP_082045.1;Parent=rna-NM_027769.3;Dbxref=CCDS:CCDS17991.1,GeneID:70568,GenBank:NP_082045.1,MGI:MGI:1917818;Name=NP_082045.1;Note=isoform 1 is encoded by transcript variant 1;gbkey=CDS;gene=Cpne3;product=copine-3 isoform 1;protein_id=NP_082045.1;tag=RefSeq Select;extra_copy_number=0
CM058244.1	Liftoff	CDS	18393882	18394061	.	-	.	ID=cds-NP_082045.1;Parent=rna-NM_027769.3;Dbxref=CCDS:CCDS17991.1,GeneID:70568,GenBank:NP_082045.1,MGI:MGI:1917818;Name=NP_082045.1;Note=isoform 1 is encoded by transcript variant 1;gbkey=CDS;gene=Cpne3;product=copine-3 isoform 1;protein_id=NP_082045.1;tag=RefSeq Select;extra_copy_number=0
CM058244.1	Liftoff	CDS	18395526	18395657	.	-	.	ID=cds-NP_082045.1;Parent=rna-NM_027769.3;Dbxref=CCDS:CCDS17991.1,GeneID:70568,GenBank:NP_082045.1,MGI:MGI:1917818;Name=NP_082045.1;Note=isoform 1 is encoded by transcript variant 1;gbkey=CDS;gene=Cpne3;product=copine-3 isoform 1;protein_id=NP_082045.1;tag=RefSeq Select;extra_copy_number=0
CM058244.1	Liftoff	match	18415036	18415423	.	+	.	ID=a1e15cb1-b129-4019-8311-c8cfa1386a0d;Target=NG_150690.1 1 388 +;assembly_bases_aln=388;assembly_bases_seq=388;bit_score=723.127;blast_aligner=1;blast_score=388;common_component=0;e_value=0;filter_score=0;for_remapping=2;gap_count=0;hsp_percent_coverage=100;matchable_bases=388;matched_bases=388;num_ident=388;num_mismatch=0;pct_coverage=100;pct_coverage_hiqual=100;pct_identity_gap=100;pct_identity_gapopen_only=100;pct_identity_ungap=100;rank=1;weighted_identity=1;coverage=1.0;sequence_ID=1.0;extra_copy_number=0;copy_num_ID=a1e15cb1-b129-4019-8311-c8cfa1386a0d_0
CM058244.1	Liftoff	enhancer	18415136	18415323	.	.	.	ID=id-GeneID:128924947;Dbxref=GeneID:128924947;Note=cis-regulatory module chr4:19502117-19502304 (MGSCv37/mm9 assembly coordinates);experiment=EXISTENCE:reporter gene assay evidence [ECO:0000049][PMID:25872643];function=activates a minimal SCP1 promoter by CapStarr-seq with weak activity in P5424 T cells and NIH3T3 fibroblasts {active_cell/tissue: P5424 T cell | NIH3T3};gbkey=regulatory;regulatory_class=enhancer;coverage=1.0;sequence_ID=1.0;extra_copy_number=0;copy_num_ID=id-GeneID:128924947_0
CM058244.1	Liftoff	biological_region	18415136	18415323	.	+	.	ID=id-GeneID:128924947-2;Dbxref=GeneID:128924947;Name=biological region;gbkey=Region;standard_name=CapStarr-seq enhancer MGSCv37_chr4:19502117-19502304;coverage=1.0;sequence_ID=1.0;extra_copy_number=0;copy_num_ID=id-GeneID:128924947-2_0
CM058244.1	Liftoff	gene	18415202	18447101	.	+	.	ID=gene-Rmdn1;Dbxref=GeneID:66302,MGI:MGI:1913552;Name=Rmdn1;description=regulator of microtubule dynamics 1;gbkey=Gene;gene=Rmdn1;gene_biotype=protein_coding;gene_synonym=Fam82b,RMD-1;coverage=1.0;sequence_ID=1.0;valid_ORFs=1;extra_copy_number=0;copy_num_ID=gene-Rmdn1_0
CM058244.1	Liftoff	mRNA	18415232	18447101	.	+	.	ID=rna-NM_025476.6;Parent=gene-Rmdn1;Dbxref=GeneID:66302,GenBank:NM_025476.6,MGI:MGI:1913552;Name=NM_025476.6;gbkey=mRNA;gene=Rmdn1;product=regulator of microtubule dynamics 1;tag=RefSeq Select;transcript_id=NM_025476.6;matches_ref_protein=True;valid_ORF=True;extra_copy_number=0
CM058244.1	Liftoff	exon	18415232	18415493	.	+	.	ID=exon-NM_025476.6-1;Parent=rna-NM_025476.6;Dbxref=GeneID:66302,GenBank:NM_025476.6,MGI:MGI:1913552;gbkey=mRNA;gene=Rmdn1;product=regulator of microtubule dynamics 1;tag=RefSeq Select;transcript_id=NM_025476.6;extra_copy_number=0
CM058244.1	Liftoff	exon	18420556	18420673	.	+	.	ID=exon-NM_025476.6-2;Parent=rna-NM_025476.6;Dbxref=GeneID:66302,GenBank:NM_025476.6,MGI:MGI:1913552;gbkey=mRNA;gene=Rmdn1;product=regulator of microtubule dynamics 1;tag=RefSeq Select;transcript_id=NM_025476.6;extra_copy_number=0
CM058244.1	Liftoff	exon	18426946	18427033	.	+	.	ID=exon-NM_025476.6-3;Parent=rna-NM_025476.6;Dbxref=GeneID:66302,GenBank:NM_025476.6,MGI:MGI:1913552;gbkey=mRNA;gene=Rmdn1;product=regulator of microtubule dynamics 1;tag=RefSeq Select;transcript_id=NM_025476.6;extra_copy_number=0
CM058244.1	Liftoff	exon	18428696	18428855	.	+	.	ID=exon-NM_025476.6-4;Parent=rna-NM_025476.6;Dbxref=GeneID:66302,GenBank:NM_025476.6,MGI:MGI:1913552;gbkey=mRNA;gene=Rmdn1;product=regulator of microtubule dynamics 1;tag=RefSeq Select;transcript_id=NM_025476.6;extra_copy_number=0
CM058244.1	Liftoff	exon	18435243	18435332	.	+	.	ID=exon-NM_025476.6-5;Parent=rna-NM_025476.6;Dbxref=GeneID:66302,GenBank:NM_025476.6,MGI:MGI:1913552;gbkey=mRNA;gene=Rmdn1;product=regulator of microtubule dynamics 1;tag=RefSeq Select;transcript_id=NM_025476.6;extra_copy_number=0
CM058244.1	Liftoff	exon	18439787	18439842	.	+	.	ID=exon-NM_025476.6-6;Parent=rna-NM_025476.6;Dbxref=GeneID:66302,GenBank:NM_025476.6,MGI:MGI:1913552;gbkey=mRNA;gene=Rmdn1;product=regulator of microtubule dynamics 1;tag=RefSeq Select;transcript_id=NM_025476.6;extra_copy_number=0
CM058244.1	Liftoff	exon	18441529	18441616	.	+	.	ID=exon-NM_025476.6-7;Parent=rna-NM_025476.6;Dbxref=GeneID:66302,GenBank:NM_025476.6,MGI:MGI:1913552;gbkey=mRNA;gene=Rmdn1;product=regulator of microtubule dynamics 1;tag=RefSeq Select;transcript_id=NM_025476.6;extra_copy_number=0
CM058244.1	Liftoff	exon	18442812	18442842	.	+	.	ID=exon-NM_025476.6-8;Parent=rna-NM_025476.6;Dbxref=GeneID:66302,GenBank:NM_025476.6,MGI:MGI:1913552;gbkey=mRNA;gene=Rmdn1;product=regulator of microtubule dynamics 1;tag=RefSeq Select;transcript_id=NM_025476.6;extra_copy_number=0
CM058244.1	Liftoff	exon	18445572	18445705	.	+	.	ID=exon-NM_025476.6-9;Parent=rna-NM_025476.6;Dbxref=GeneID:66302,GenBank:NM_025476.6,MGI:MGI:1913552;gbkey=mRNA;gene=Rmdn1;product=regulator of microtubule dynamics 1;tag=RefSeq Select;transcript_id=NM_025476.6;extra_copy_number=0
CM058244.1	Liftoff	exon	18446254	18447101	.	+	.	ID=exon-NM_025476.6-10;Parent=rna-NM_025476.6;Dbxref=GeneID:66302,GenBank:NM_025476.6,MGI:MGI:1913552;gbkey=mRNA;gene=Rmdn1;product=regulator of microtubule dynamics 1;tag=RefSeq Select;transcript_id=NM_025476.6;extra_copy_number=0
CM058244.1	Liftoff	CDS	18415380	18415493	.	+	.	ID=cds-NP_079752.3;Parent=rna-NM_025476.6;Dbxref=CCDS:CCDS17992.1,GeneID:66302,GenBank:NP_079752.3,MGI:MGI:1913552;Name=NP_079752.3;gbkey=CDS;gene=Rmdn1;product=regulator of microtubule dynamics protein 1;protein_id=NP_079752.3;tag=RefSeq Select;extra_copy_number=0
CM058244.1	Liftoff	CDS	18420556	18420673	.	+	.	ID=cds-NP_079752.3;Parent=rna-NM_025476.6;Dbxref=CCDS:CCDS17992.1,GeneID:66302,GenBank:NP_079752.3,MGI:MGI:1913552;Name=NP_079752.3;gbkey=CDS;gene=Rmdn1;product=regulator of microtubule dynamics protein 1;protein_id=NP_079752.3;tag=RefSeq Select;extra_copy_number=0
CM058244.1	Liftoff	CDS	18426946	18427033	.	+	.	ID=cds-NP_079752.3;Parent=rna-NM_025476.6;Dbxref=CCDS:CCDS17992.1,GeneID:66302,GenBank:NP_079752.3,MGI:MGI:1913552;Name=NP_079752.3;gbkey=CDS;gene=Rmdn1;product=regulator of microtubule dynamics protein 1;protein_id=NP_079752.3;tag=RefSeq Select;extra_copy_number=0
CM058244.1	Liftoff	CDS	18428696	18428855	.	+	.	ID=cds-NP_079752.3;Parent=rna-NM_025476.6;Dbxref=CCDS:CCDS17992.1,GeneID:66302,GenBank:NP_079752.3,MGI:MGI:1913552;Name=NP_079752.3;gbkey=CDS;gene=Rmdn1;product=regulator of microtubule dynamics protein 1;protein_id=NP_079752.3;tag=RefSeq Select;extra_copy_number=0
CM058244.1	Liftoff	CDS	18435243	18435332	.	+	.	ID=cds-NP_079752.3;Parent=rna-NM_025476.6;Dbxref=CCDS:CCDS17992.1,GeneID:66302,GenBank:NP_079752.3,MGI:MGI:1913552;Name=NP_079752.3;gbkey=CDS;gene=Rmdn1;product=regulator of microtubule dynamics protein 1;protein_id=NP_079752.3;tag=RefSeq Select;extra_copy_number=0
CM058244.1	Liftoff	CDS	18439787	18439842	.	+	.	ID=cds-NP_079752.3;Parent=rna-NM_025476.6;Dbxref=CCDS:CCDS17992.1,GeneID:66302,GenBank:NP_079752.3,MGI:MGI:1913552;Name=NP_079752.3;gbkey=CDS;gene=Rmdn1;product=regulator of microtubule dynamics protein 1;protein_id=NP_079752.3;tag=RefSeq Select;extra_copy_number=0
CM058244.1	Liftoff	CDS	18441529	18441616	.	+	.	ID=cds-NP_079752.3;Parent=rna-NM_025476.6;Dbxref=CCDS:CCDS17992.1,GeneID:66302,GenBank:NP_079752.3,MGI:MGI:1913552;Name=NP_079752.3;gbkey=CDS;gene=Rmdn1;product=regulator of microtubule dynamics protein 1;protein_id=NP_079752.3;tag=RefSeq Select;extra_copy_number=0
CM058244.1	Liftoff	CDS	18442812	18442842	.	+	.	ID=cds-NP_079752.3;Parent=rna-NM_025476.6;Dbxref=CCDS:CCDS17992.1,GeneID:66302,GenBank:NP_079752.3,MGI:MGI:1913552;Name=NP_079752.3;gbkey=CDS;gene=Rmdn1;product=regulator of microtubule dynamics protein 1;protein_id=NP_079752.3;tag=RefSeq Select;extra_copy_number=0
CM058244.1	Liftoff	CDS	18445572	18445705	.	+	.	ID=cds-NP_079752.3;Parent=rna-NM_025476.6;Dbxref=CCDS:CCDS17992.1,GeneID:66302,GenBank:NP_079752.3,MGI:MGI:1913552;Name=NP_079752.3;gbkey=CDS;gene=Rmdn1;product=regulator of microtubule dynamics protein 1;protein_id=NP_079752.3;tag=RefSeq Select;extra_copy_number=0
CM058244.1	Liftoff	CDS	18446254	18446292	.	+	.	ID=cds-NP_079752.3;Parent=rna-NM_025476.6;Dbxref=CCDS:CCDS17992.1,GeneID:66302,GenBank:NP_079752.3,MGI:MGI:1913552;Name=NP_079752.3;gbkey=CDS;gene=Rmdn1;product=regulator of microtubule dynamics protein 1;protein_id=NP_079752.3;tag=RefSeq Select;extra_copy_number=0
CM058244.1	Liftoff	transcript	18415202	18446448	.	+	.	ID=rna-XR_001784180.3;Parent=gene-Rmdn1;Dbxref=GeneID:66302,GenBank:XR_001784180.3,MGI:MGI:1913552;Name=XR_001784180.3;gbkey=misc_RNA;gene=Rmdn1;model_evidence=Supporting evidence includes similarity to: 1 mRNA%2C 5 ESTs%2C 299 long SRA reads%2C and 100%25 coverage of the annotated genomic feature by RNAseq alignments%2C including 39 samples with support for all annotated introns;product=regulator of microtubule dynamics 1%2C transcript variant X1;transcript_id=XR_001784180.3;extra_copy_number=0
CM058244.1	Liftoff	exon	18415202	18415493	.	+	.	ID=exon-XR_001784180.3-1;Parent=rna-XR_001784180.3;Dbxref=GeneID:66302,GenBank:XR_001784180.3,MGI:MGI:1913552;gbkey=misc_RNA;gene=Rmdn1;product=regulator of microtubule dynamics 1%2C transcript variant X1;transcript_id=XR_001784180.3;extra_copy_number=0
CM058244.1	Liftoff	exon	18420556	18420673	.	+	.	ID=exon-XR_001784180.3-2;Parent=rna-XR_001784180.3;Dbxref=GeneID:66302,GenBank:XR_001784180.3,MGI:MGI:1913552;gbkey=misc_RNA;gene=Rmdn1;product=regulator of microtubule dynamics 1%2C transcript variant X1;transcript_id=XR_001784180.3;extra_copy_number=0
CM058244.1	Liftoff	exon	18426946	18427033	.	+	.	ID=exon-XR_001784180.3-3;Parent=rna-XR_001784180.3;Dbxref=GeneID:66302,GenBank:XR_001784180.3,MGI:MGI:1913552;gbkey=misc_RNA;gene=Rmdn1;product=regulator of microtubule dynamics 1%2C transcript variant X1;transcript_id=XR_001784180.3;extra_copy_number=0
CM058244.1	Liftoff	exon	18428696	18428855	.	+	.	ID=exon-XR_001784180.3-4;Parent=rna-XR_001784180.3;Dbxref=GeneID:66302,GenBank:XR_001784180.3,MGI:MGI:1913552;gbkey=misc_RNA;gene=Rmdn1;product=regulator of microtubule dynamics 1%2C transcript variant X1;transcript_id=XR_001784180.3;extra_copy_number=0
CM058244.1	Liftoff	exon	18435243	18435332	.	+	.	ID=exon-XR_001784180.3-5;Parent=rna-XR_001784180.3;Dbxref=GeneID:66302,GenBank:XR_001784180.3,MGI:MGI:1913552;gbkey=misc_RNA;gene=Rmdn1;product=regulator of microtubule dynamics 1%2C transcript variant X1;transcript_id=XR_001784180.3;extra_copy_number=0
CM058244.1	Liftoff	exon	18439787	18439842	.	+	.	ID=exon-XR_001784180.3-6;Parent=rna-XR_001784180.3;Dbxref=GeneID:66302,GenBank:XR_001784180.3,MGI:MGI:1913552;gbkey=misc_RNA;gene=Rmdn1;product=regulator of microtubule dynamics 1%2C transcript variant X1;transcript_id=XR_001784180.3;extra_copy_number=0
CM058244.1	Liftoff	exon	18441529	18441779	.	+	.	ID=exon-XR_001784180.3-7;Parent=rna-XR_001784180.3;Dbxref=GeneID:66302,GenBank:XR_001784180.3,MGI:MGI:1913552;gbkey=misc_RNA;gene=Rmdn1;product=regulator of microtubule dynamics 1%2C transcript variant X1;transcript_id=XR_001784180.3;extra_copy_number=0
CM058244.1	Liftoff	exon	18442812	18442842	.	+	.	ID=exon-XR_001784180.3-8;Parent=rna-XR_001784180.3;Dbxref=GeneID:66302,GenBank:XR_001784180.3,MGI:MGI:1913552;gbkey=misc_RNA;gene=Rmdn1;product=regulator of microtubule dynamics 1%2C transcript variant X1;transcript_id=XR_001784180.3;extra_copy_number=0
CM058244.1	Liftoff	exon	18445572	18445705	.	+	.	ID=exon-XR_001784180.3-9;Parent=rna-XR_001784180.3;Dbxref=GeneID:66302,GenBank:XR_001784180.3,MGI:MGI:1913552;gbkey=misc_RNA;gene=Rmdn1;product=regulator of microtubule dynamics 1%2C transcript variant X1;transcript_id=XR_001784180.3;extra_copy_number=0
CM058244.1	Liftoff	exon	18446254	18446448	.	+	.	ID=exon-XR_001784180.3-10;Parent=rna-XR_001784180.3;Dbxref=GeneID:66302,GenBank:XR_001784180.3,MGI:MGI:1913552;gbkey=misc_RNA;gene=Rmdn1;product=regulator of microtubule dynamics 1%2C transcript variant X1;transcript_id=XR_001784180.3;extra_copy_number=0
CM058244.1	Liftoff	transcript	18415202	18446378	.	+	.	ID=rna-XR_004941945.1;Parent=gene-Rmdn1;Dbxref=GeneID:66302,GenBank:XR_004941945.1,MGI:MGI:1913552;Name=XR_004941945.1;gbkey=misc_RNA;gene=Rmdn1;model_evidence=Supporting evidence includes similarity to: 1 mRNA%2C 4 ESTs%2C 167 long SRA reads%2C and 100%25 coverage of the annotated genomic feature by RNAseq alignments%2C including 18 samples with support for all annotated introns;product=regulator of microtubule dynamics 1%2C transcript variant X2;transcript_id=XR_004941945.1;extra_copy_number=0
CM058244.1	Liftoff	exon	18415202	18415493	.	+	.	ID=exon-XR_004941945.1-1;Parent=rna-XR_004941945.1;Dbxref=GeneID:66302,GenBank:XR_004941945.1,MGI:MGI:1913552;gbkey=misc_RNA;gene=Rmdn1;product=regulator of microtubule dynamics 1%2C transcript variant X2;transcript_id=XR_004941945.1;extra_copy_number=0
CM058244.1	Liftoff	exon	18420556	18420673	.	+	.	ID=exon-XR_004941945.1-2;Parent=rna-XR_004941945.1;Dbxref=GeneID:66302,GenBank:XR_004941945.1,MGI:MGI:1913552;gbkey=misc_RNA;gene=Rmdn1;product=regulator of microtubule dynamics 1%2C transcript variant X2;transcript_id=XR_004941945.1;extra_copy_number=0
CM058244.1	Liftoff	exon	18426946	18427033	.	+	.	ID=exon-XR_004941945.1-3;Parent=rna-XR_004941945.1;Dbxref=GeneID:66302,GenBank:XR_004941945.1,MGI:MGI:1913552;gbkey=misc_RNA;gene=Rmdn1;product=regulator of microtubule dynamics 1%2C transcript variant X2;transcript_id=XR_004941945.1;extra_copy_number=0
CM058244.1	Liftoff	exon	18428696	18428855	.	+	.	ID=exon-XR_004941945.1-4;Parent=rna-XR_004941945.1;Dbxref=GeneID:66302,GenBank:XR_004941945.1,MGI:MGI:1913552;gbkey=misc_RNA;gene=Rmdn1;product=regulator of microtubule dynamics 1%2C transcript variant X2;transcript_id=XR_004941945.1;extra_copy_number=0
CM058244.1	Liftoff	exon	18435243	18435332	.	+	.	ID=exon-XR_004941945.1-5;Parent=rna-XR_004941945.1;Dbxref=GeneID:66302,GenBank:XR_004941945.1,MGI:MGI:1913552;gbkey=misc_RNA;gene=Rmdn1;product=regulator of microtubule dynamics 1%2C transcript variant X2;transcript_id=XR_004941945.1;extra_copy_number=0
CM058244.1	Liftoff	exon	18439787	18439842	.	+	.	ID=exon-XR_004941945.1-6;Parent=rna-XR_004941945.1;Dbxref=GeneID:66302,GenBank:XR_004941945.1,MGI:MGI:1913552;gbkey=misc_RNA;gene=Rmdn1;product=regulator of microtubule dynamics 1%2C transcript variant X2;transcript_id=XR_004941945.1;extra_copy_number=0
CM058244.1	Liftoff	exon	18441677	18441779	.	+	.	ID=exon-XR_004941945.1-7;Parent=rna-XR_004941945.1;Dbxref=GeneID:66302,GenBank:XR_004941945.1,MGI:MGI:1913552;gbkey=misc_RNA;gene=Rmdn1;product=regulator of microtubule dynamics 1%2C transcript variant X2;transcript_id=XR_004941945.1;extra_copy_number=0
CM058244.1	Liftoff	exon	18442812	18442842	.	+	.	ID=exon-XR_004941945.1-8;Parent=rna-XR_004941945.1;Dbxref=GeneID:66302,GenBank:XR_004941945.1,MGI:MGI:1913552;gbkey=misc_RNA;gene=Rmdn1;product=regulator of microtubule dynamics 1%2C transcript variant X2;transcript_id=XR_004941945.1;extra_copy_number=0
CM058244.1	Liftoff	exon	18445572	18445705	.	+	.	ID=exon-XR_004941945.1-9;Parent=rna-XR_004941945.1;Dbxref=GeneID:66302,GenBank:XR_004941945.1,MGI:MGI:1913552;gbkey=misc_RNA;gene=Rmdn1;product=regulator of microtubule dynamics 1%2C transcript variant X2;transcript_id=XR_004941945.1;extra_copy_number=0
CM058244.1	Liftoff	exon	18446254	18446378	.	+	.	ID=exon-XR_004941945.1-10;Parent=rna-XR_004941945.1;Dbxref=GeneID:66302,GenBank:XR_004941945.1,MGI:MGI:1913552;gbkey=misc_RNA;gene=Rmdn1;product=regulator of microtubule dynamics 1%2C transcript variant X2;transcript_id=XR_004941945.1;extra_copy_number=0
CM058244.1	Liftoff	gene	18428852	18435247	.	-	.	ID=gene-Gm52724;Dbxref=GeneID:115489976,MGI:MGI:6367091;Name=Gm52724;description=predicted gene%2C 52724;gbkey=Gene;gene=Gm52724;gene_biotype=lncRNA;coverage=1.0;sequence_ID=0.999;extra_copy_number=0;copy_num_ID=gene-Gm52724_0
CM058244.1	Liftoff	lnc_RNA	18428852	18435247	.	-	.	ID=rna-XR_003955371.2;Parent=gene-Gm52724;Dbxref=GeneID:115489976,GenBank:XR_003955371.2,MGI:MGI:6367091;Name=XR_003955371.2;gbkey=ncRNA;gene=Gm52724;model_evidence=Supporting evidence includes similarity to: 4 long SRA reads%2C and 100%25 coverage of the annotated genomic feature by RNAseq alignments%2C including 4 samples with support for all annotated introns;product=predicted gene%2C 52724;transcript_id=XR_003955371.2;extra_copy_number=0
CM058244.1	Liftoff	exon	18428852	18430930	.	-	.	ID=exon-XR_003955371.2-3;Parent=rna-XR_003955371.2;Dbxref=GeneID:115489976,GenBank:XR_003955371.2,MGI:MGI:6367091;gbkey=ncRNA;gene=Gm52724;product=predicted gene%2C 52724;transcript_id=XR_003955371.2;extra_copy_number=0
CM058244.1	Liftoff	exon	18431448	18431597	.	-	.	ID=exon-XR_003955371.2-2;Parent=rna-XR_003955371.2;Dbxref=GeneID:115489976,GenBank:XR_003955371.2,MGI:MGI:6367091;gbkey=ncRNA;gene=Gm52724;product=predicted gene%2C 52724;transcript_id=XR_003955371.2;extra_copy_number=0
CM058244.1	Liftoff	exon	18433199	18435247	.	-	.	ID=exon-XR_003955371.2-1;Parent=rna-XR_003955371.2;Dbxref=GeneID:115489976,GenBank:XR_003955371.2,MGI:MGI:6367091;gbkey=ncRNA;gene=Gm52724;product=predicted gene%2C 52724;transcript_id=XR_003955371.2;extra_copy_number=0
CM058244.1	Liftoff	gene	18448465	18549182	.	-	.	ID=gene-Wwp1;Dbxref=GeneID:107568,MGI:MGI:1861728;Name=Wwp1;description=WW domain containing E3 ubiquitin protein ligase 1;gbkey=Gene;gene=Wwp1;gene_biotype=protein_coding;gene_synonym=8030445B08Rik,AIP5,SDRP1,Tiul1;coverage=1.0;sequence_ID=1.0;valid_ORFs=4;extra_copy_number=0;copy_num_ID=gene-Wwp1_0
CM058244.1	Liftoff	mRNA	18448465	18549182	.	-	.	ID=rna-NM_001276292.1;Parent=gene-Wwp1;Dbxref=GeneID:107568,GenBank:NM_001276292.1,MGI:MGI:1861728;Name=NM_001276292.1;gbkey=mRNA;gene=Wwp1;product=WW domain containing E3 ubiquitin protein ligase 1%2C transcript variant 2;transcript_id=NM_001276292.1;matches_ref_protein=True;valid_ORF=True;extra_copy_number=0
CM058244.1	Liftoff	exon	18448465	18451982	.	-	.	ID=exon-NM_001276292.1-24;Parent=rna-NM_001276292.1;Dbxref=GeneID:107568,GenBank:NM_001276292.1,MGI:MGI:1861728;gbkey=mRNA;gene=Wwp1;product=WW domain containing E3 ubiquitin protein ligase 1%2C transcript variant 2;transcript_id=NM_001276292.1;extra_copy_number=0
CM058244.1	Liftoff	exon	18458456	18458528	.	-	.	ID=exon-NM_001276292.1-23;Parent=rna-NM_001276292.1;Dbxref=GeneID:107568,GenBank:NM_001276292.1,MGI:MGI:1861728;gbkey=mRNA;gene=Wwp1;product=WW domain containing E3 ubiquitin protein ligase 1%2C transcript variant 2;transcript_id=NM_001276292.1;extra_copy_number=0
CM058244.1	Liftoff	exon	18459327	18459423	.	-	.	ID=exon-NM_001276292.1-22;Parent=rna-NM_001276292.1;Dbxref=GeneID:107568,GenBank:NM_001276292.1,MGI:MGI:1861728;gbkey=mRNA;gene=Wwp1;product=WW domain containing E3 ubiquitin protein ligase 1%2C transcript variant 2;transcript_id=NM_001276292.1;extra_copy_number=0
CM058244.1	Liftoff	exon	18462099	18462203	.	-	.	ID=exon-NM_001276292.1-21;Parent=rna-NM_001276292.1;Dbxref=GeneID:107568,GenBank:NM_001276292.1,MGI:MGI:1861728;gbkey=mRNA;gene=Wwp1;product=WW domain containing E3 ubiquitin protein ligase 1%2C transcript variant 2;transcript_id=NM_001276292.1;extra_copy_number=0
CM058244.1	Liftoff	exon	18463274	18463394	.	-	.	ID=exon-NM_001276292.1-20;Parent=rna-NM_001276292.1;Dbxref=GeneID:107568,GenBank:NM_001276292.1,MGI:MGI:1861728;gbkey=mRNA;gene=Wwp1;product=WW domain containing E3 ubiquitin protein ligase 1%2C transcript variant 2;transcript_id=NM_001276292.1;extra_copy_number=0
CM058244.1	Liftoff	exon	18467805	18467945	.	-	.	ID=exon-NM_001276292.1-19;Parent=rna-NM_001276292.1;Dbxref=GeneID:107568,GenBank:NM_001276292.1,MGI:MGI:1861728;gbkey=mRNA;gene=Wwp1;product=WW domain containing E3 ubiquitin protein ligase 1%2C transcript variant 2;transcript_id=NM_001276292.1;extra_copy_number=0
CM058244.1	Liftoff	exon	18468044	18468177	.	-	.	ID=exon-NM_001276292.1-18;Parent=rna-NM_001276292.1;Dbxref=GeneID:107568,GenBank:NM_001276292.1,MGI:MGI:1861728;gbkey=mRNA;gene=Wwp1;product=WW domain containing E3 ubiquitin protein ligase 1%2C transcript variant 2;transcript_id=NM_001276292.1;extra_copy_number=0
CM058244.1	Liftoff	exon	18471218	18471377	.	-	.	ID=exon-NM_001276292.1-17;Parent=rna-NM_001276292.1;Dbxref=GeneID:107568,GenBank:NM_001276292.1,MGI:MGI:1861728;gbkey=mRNA;gene=Wwp1;product=WW domain containing E3 ubiquitin protein ligase 1%2C transcript variant 2;transcript_id=NM_001276292.1;extra_copy_number=0
CM058244.1	Liftoff	exon	18475426	18475514	.	-	.	ID=exon-NM_001276292.1-16;Parent=rna-NM_001276292.1;Dbxref=GeneID:107568,GenBank:NM_001276292.1,MGI:MGI:1861728;gbkey=mRNA;gene=Wwp1;product=WW domain containing E3 ubiquitin protein ligase 1%2C transcript variant 2;transcript_id=NM_001276292.1;extra_copy_number=0
CM058244.1	Liftoff	exon	18478777	18478848	.	-	.	ID=exon-NM_001276292.1-15;Parent=rna-NM_001276292.1;Dbxref=GeneID:107568,GenBank:NM_001276292.1,MGI:MGI:1861728;gbkey=mRNA;gene=Wwp1;product=WW domain containing E3 ubiquitin protein ligase 1%2C transcript variant 2;transcript_id=NM_001276292.1;extra_copy_number=0
CM058244.1	Liftoff	exon	18478947	18479022	.	-	.	ID=exon-NM_001276292.1-14;Parent=rna-NM_001276292.1;Dbxref=GeneID:107568,GenBank:NM_001276292.1,MGI:MGI:1861728;gbkey=mRNA;gene=Wwp1;product=WW domain containing E3 ubiquitin protein ligase 1%2C transcript variant 2;transcript_id=NM_001276292.1;extra_copy_number=0
CM058244.1	Liftoff	exon	18480124	18480252	.	-	.	ID=exon-NM_001276292.1-13;Parent=rna-NM_001276292.1;Dbxref=GeneID:107568,GenBank:NM_001276292.1,MGI:MGI:1861728;gbkey=mRNA;gene=Wwp1;product=WW domain containing E3 ubiquitin protein ligase 1%2C transcript variant 2;transcript_id=NM_001276292.1;extra_copy_number=0
CM058244.1	Liftoff	exon	18480367	18480451	.	-	.	ID=exon-NM_001276292.1-12;Parent=rna-NM_001276292.1;Dbxref=GeneID:107568,GenBank:NM_001276292.1,MGI:MGI:1861728;gbkey=mRNA;gene=Wwp1;product=WW domain containing E3 ubiquitin protein ligase 1%2C transcript variant 2;transcript_id=NM_001276292.1;extra_copy_number=0
CM058244.1	Liftoff	exon	18480533	18480587	.	-	.	ID=exon-NM_001276292.1-11;Parent=rna-NM_001276292.1;Dbxref=GeneID:107568,GenBank:NM_001276292.1,MGI:MGI:1861728;gbkey=mRNA;gene=Wwp1;product=WW domain containing E3 ubiquitin protein ligase 1%2C transcript variant 2;transcript_id=NM_001276292.1;extra_copy_number=0
CM058244.1	Liftoff	exon	18481906	18482080	.	-	.	ID=exon-NM_001276292.1-10;Parent=rna-NM_001276292.1;Dbxref=GeneID:107568,GenBank:NM_001276292.1,MGI:MGI:1861728;gbkey=mRNA;gene=Wwp1;product=WW domain containing E3 ubiquitin protein ligase 1%2C transcript variant 2;transcript_id=NM_001276292.1;extra_copy_number=0
CM058244.1	Liftoff	exon	18483538	18483633	.	-	.	ID=exon-NM_001276292.1-9;Parent=rna-NM_001276292.1;Dbxref=GeneID:107568,GenBank:NM_001276292.1,MGI:MGI:1861728;gbkey=mRNA;gene=Wwp1;product=WW domain containing E3 ubiquitin protein ligase 1%2C transcript variant 2;transcript_id=NM_001276292.1;extra_copy_number=0
CM058244.1	Liftoff	exon	18490288	18490612	.	-	.	ID=exon-NM_001276292.1-8;Parent=rna-NM_001276292.1;Dbxref=GeneID:107568,GenBank:NM_001276292.1,MGI:MGI:1861728;gbkey=mRNA;gene=Wwp1;product=WW domain containing E3 ubiquitin protein ligase 1%2C transcript variant 2;transcript_id=NM_001276292.1;extra_copy_number=0
CM058244.1	Liftoff	exon	18499741	18499925	.	-	.	ID=exon-NM_001276292.1-7;Parent=rna-NM_001276292.1;Dbxref=GeneID:107568,GenBank:NM_001276292.1,MGI:MGI:1861728;gbkey=mRNA;gene=Wwp1;product=WW domain containing E3 ubiquitin protein ligase 1%2C transcript variant 2;transcript_id=NM_001276292.1;extra_copy_number=0
CM058244.1	Liftoff	exon	18512597	18512721	.	-	.	ID=exon-NM_001276292.1-6;Parent=rna-NM_001276292.1;Dbxref=GeneID:107568,GenBank:NM_001276292.1,MGI:MGI:1861728;gbkey=mRNA;gene=Wwp1;product=WW domain containing E3 ubiquitin protein ligase 1%2C transcript variant 2;transcript_id=NM_001276292.1;extra_copy_number=0
CM058244.1	Liftoff	exon	18513334	18513472	.	-	.	ID=exon-NM_001276292.1-5;Parent=rna-NM_001276292.1;Dbxref=GeneID:107568,GenBank:NM_001276292.1,MGI:MGI:1861728;gbkey=mRNA;gene=Wwp1;product=WW domain containing E3 ubiquitin protein ligase 1%2C transcript variant 2;transcript_id=NM_001276292.1;extra_copy_number=0
CM058244.1	Liftoff	exon	18515142	18515184	.	-	.	ID=exon-NM_001276292.1-4;Parent=rna-NM_001276292.1;Dbxref=GeneID:107568,GenBank:NM_001276292.1,MGI:MGI:1861728;gbkey=mRNA;gene=Wwp1;product=WW domain containing E3 ubiquitin protein ligase 1%2C transcript variant 2;transcript_id=NM_001276292.1;extra_copy_number=0
CM058244.1	Liftoff	exon	18518523	18518613	.	-	.	ID=exon-NM_001276292.1-3;Parent=rna-NM_001276292.1;Dbxref=GeneID:107568,GenBank:NM_001276292.1,MGI:MGI:1861728;gbkey=mRNA;gene=Wwp1;product=WW domain containing E3 ubiquitin protein ligase 1%2C transcript variant 2;transcript_id=NM_001276292.1;extra_copy_number=0
CM058244.1	Liftoff	exon	18527969	18528064	.	-	.	ID=exon-NM_001276292.1-2;Parent=rna-NM_001276292.1;Dbxref=GeneID:107568,GenBank:NM_001276292.1,MGI:MGI:1861728;gbkey=mRNA;gene=Wwp1;product=WW domain containing E3 ubiquitin protein ligase 1%2C transcript variant 2;transcript_id=NM_001276292.1;extra_copy_number=0
CM058244.1	Liftoff	exon	18549017	18549182	.	-	.	ID=exon-NM_001276292.1-1;Parent=rna-NM_001276292.1;Dbxref=GeneID:107568,GenBank:NM_001276292.1,MGI:MGI:1861728;gbkey=mRNA;gene=Wwp1;product=WW domain containing E3 ubiquitin protein ligase 1%2C transcript variant 2;transcript_id=NM_001276292.1;extra_copy_number=0
CM058244.1	Liftoff	CDS	18451883	18451982	.	-	.	ID=cds-NP_001263221.1;Parent=rna-NM_001276292.1;Dbxref=GeneID:107568,GenBank:NP_001263221.1,MGI:MGI:1861728;Name=NP_001263221.1;Note=isoform 2 is encoded by transcript variant 2;gbkey=CDS;gene=Wwp1;product=NEDD4-like E3 ubiquitin-protein ligase WWP1 isoform 2;protein_id=NP_001263221.1;extra_copy_number=0
CM058244.1	Liftoff	CDS	18458456	18458528	.	-	.	ID=cds-NP_001263221.1;Parent=rna-NM_001276292.1;Dbxref=GeneID:107568,GenBank:NP_001263221.1,MGI:MGI:1861728;Name=NP_001263221.1;Note=isoform 2 is encoded by transcript variant 2;gbkey=CDS;gene=Wwp1;product=NEDD4-like E3 ubiquitin-protein ligase WWP1 isoform 2;protein_id=NP_001263221.1;extra_copy_number=0
CM058244.1	Liftoff	CDS	18459327	18459423	.	-	.	ID=cds-NP_001263221.1;Parent=rna-NM_001276292.1;Dbxref=GeneID:107568,GenBank:NP_001263221.1,MGI:MGI:1861728;Name=NP_001263221.1;Note=isoform 2 is encoded by transcript variant 2;gbkey=CDS;gene=Wwp1;product=NEDD4-like E3 ubiquitin-protein ligase WWP1 isoform 2;protein_id=NP_001263221.1;extra_copy_number=0
CM058244.1	Liftoff	CDS	18462099	18462203	.	-	.	ID=cds-NP_001263221.1;Parent=rna-NM_001276292.1;Dbxref=GeneID:107568,GenBank:NP_001263221.1,MGI:MGI:1861728;Name=NP_001263221.1;Note=isoform 2 is encoded by transcript variant 2;gbkey=CDS;gene=Wwp1;product=NEDD4-like E3 ubiquitin-protein ligase WWP1 isoform 2;protein_id=NP_001263221.1;extra_copy_number=0
CM058244.1	Liftoff	CDS	18463274	18463394	.	-	.	ID=cds-NP_001263221.1;Parent=rna-NM_001276292.1;Dbxref=GeneID:107568,GenBank:NP_001263221.1,MGI:MGI:1861728;Name=NP_001263221.1;Note=isoform 2 is encoded by transcript variant 2;gbkey=CDS;gene=Wwp1;product=NEDD4-like E3 ubiquitin-protein ligase WWP1 isoform 2;protein_id=NP_001263221.1;extra_copy_number=0
CM058244.1	Liftoff	CDS	18467805	18467945	.	-	.	ID=cds-NP_001263221.1;Parent=rna-NM_001276292.1;Dbxref=GeneID:107568,GenBank:NP_001263221.1,MGI:MGI:1861728;Name=NP_001263221.1;Note=isoform 2 is encoded by transcript variant 2;gbkey=CDS;gene=Wwp1;product=NEDD4-like E3 ubiquitin-protein ligase WWP1 isoform 2;protein_id=NP_001263221.1;extra_copy_number=0
CM058244.1	Liftoff	CDS	18468044	18468177	.	-	.	ID=cds-NP_001263221.1;Parent=rna-NM_001276292.1;Dbxref=GeneID:107568,GenBank:NP_001263221.1,MGI:MGI:1861728;Name=NP_001263221.1;Note=isoform 2 is encoded by transcript variant 2;gbkey=CDS;gene=Wwp1;product=NEDD4-like E3 ubiquitin-protein ligase WWP1 isoform 2;protein_id=NP_001263221.1;extra_copy_number=0
CM058244.1	Liftoff	CDS	18471218	18471377	.	-	.	ID=cds-NP_001263221.1;Parent=rna-NM_001276292.1;Dbxref=GeneID:107568,GenBank:NP_001263221.1,MGI:MGI:1861728;Name=NP_001263221.1;Note=isoform 2 is encoded by transcript variant 2;gbkey=CDS;gene=Wwp1;product=NEDD4-like E3 ubiquitin-protein ligase WWP1 isoform 2;protein_id=NP_001263221.1;extra_copy_number=0
CM058244.1	Liftoff	CDS	18475426	18475514	.	-	.	ID=cds-NP_001263221.1;Parent=rna-NM_001276292.1;Dbxref=GeneID:107568,GenBank:NP_001263221.1,MGI:MGI:1861728;Name=NP_001263221.1;Note=isoform 2 is encoded by transcript variant 2;gbkey=CDS;gene=Wwp1;product=NEDD4-like E3 ubiquitin-protein ligase WWP1 isoform 2;protein_id=NP_001263221.1;extra_copy_number=0
CM058244.1	Liftoff	CDS	18478777	18478848	.	-	.	ID=cds-NP_001263221.1;Parent=rna-NM_001276292.1;Dbxref=GeneID:107568,GenBank:NP_001263221.1,MGI:MGI:1861728;Name=NP_001263221.1;Note=isoform 2 is encoded by transcript variant 2;gbkey=CDS;gene=Wwp1;product=NEDD4-like E3 ubiquitin-protein ligase WWP1 isoform 2;protein_id=NP_001263221.1;extra_copy_number=0
CM058244.1	Liftoff	CDS	18478947	18479022	.	-	.	ID=cds-NP_001263221.1;Parent=rna-NM_001276292.1;Dbxref=GeneID:107568,GenBank:NP_001263221.1,MGI:MGI:1861728;Name=NP_001263221.1;Note=isoform 2 is encoded by transcript variant 2;gbkey=CDS;gene=Wwp1;product=NEDD4-like E3 ubiquitin-protein ligase WWP1 isoform 2;protein_id=NP_001263221.1;extra_copy_number=0
CM058244.1	Liftoff	CDS	18480124	18480252	.	-	.	ID=cds-NP_001263221.1;Parent=rna-NM_001276292.1;Dbxref=GeneID:107568,GenBank:NP_001263221.1,MGI:MGI:1861728;Name=NP_001263221.1;Note=isoform 2 is encoded by transcript variant 2;gbkey=CDS;gene=Wwp1;product=NEDD4-like E3 ubiquitin-protein ligase WWP1 isoform 2;protein_id=NP_001263221.1;extra_copy_number=0
CM058244.1	Liftoff	CDS	18480367	18480451	.	-	.	ID=cds-NP_001263221.1;Parent=rna-NM_001276292.1;Dbxref=GeneID:107568,GenBank:NP_001263221.1,MGI:MGI:1861728;Name=NP_001263221.1;Note=isoform 2 is encoded by transcript variant 2;gbkey=CDS;gene=Wwp1;product=NEDD4-like E3 ubiquitin-protein ligase WWP1 isoform 2;protein_id=NP_001263221.1;extra_copy_number=0
CM058244.1	Liftoff	CDS	18480533	18480587	.	-	.	ID=cds-NP_001263221.1;Parent=rna-NM_001276292.1;Dbxref=GeneID:107568,GenBank:NP_001263221.1,MGI:MGI:1861728;Name=NP_001263221.1;Note=isoform 2 is encoded by transcript variant 2;gbkey=CDS;gene=Wwp1;product=NEDD4-like E3 ubiquitin-protein ligase WWP1 isoform 2;protein_id=NP_001263221.1;extra_copy_number=0
CM058244.1	Liftoff	CDS	18481906	18482080	.	-	.	ID=cds-NP_001263221.1;Parent=rna-NM_001276292.1;Dbxref=GeneID:107568,GenBank:NP_001263221.1,MGI:MGI:1861728;Name=NP_001263221.1;Note=isoform 2 is encoded by transcript variant 2;gbkey=CDS;gene=Wwp1;product=NEDD4-like E3 ubiquitin-protein ligase WWP1 isoform 2;protein_id=NP_001263221.1;extra_copy_number=0
CM058244.1	Liftoff	CDS	18483538	18483633	.	-	.	ID=cds-NP_001263221.1;Parent=rna-NM_001276292.1;Dbxref=GeneID:107568,GenBank:NP_001263221.1,MGI:MGI:1861728;Name=NP_001263221.1;Note=isoform 2 is encoded by transcript variant 2;gbkey=CDS;gene=Wwp1;product=NEDD4-like E3 ubiquitin-protein ligase WWP1 isoform 2;protein_id=NP_001263221.1;extra_copy_number=0
CM058244.1	Liftoff	CDS	18490288	18490612	.	-	.	ID=cds-NP_001263221.1;Parent=rna-NM_001276292.1;Dbxref=GeneID:107568,GenBank:NP_001263221.1,MGI:MGI:1861728;Name=NP_001263221.1;Note=isoform 2 is encoded by transcript variant 2;gbkey=CDS;gene=Wwp1;product=NEDD4-like E3 ubiquitin-protein ligase WWP1 isoform 2;protein_id=NP_001263221.1;extra_copy_number=0
CM058244.1	Liftoff	CDS	18499741	18499925	.	-	.	ID=cds-NP_001263221.1;Parent=rna-NM_001276292.1;Dbxref=GeneID:107568,GenBank:NP_001263221.1,MGI:MGI:1861728;Name=NP_001263221.1;Note=isoform 2 is encoded by transcript variant 2;gbkey=CDS;gene=Wwp1;product=NEDD4-like E3 ubiquitin-protein ligase WWP1 isoform 2;protein_id=NP_001263221.1;extra_copy_number=0
CM058244.1	Liftoff	CDS	18512597	18512721	.	-	.	ID=cds-NP_001263221.1;Parent=rna-NM_001276292.1;Dbxref=GeneID:107568,GenBank:NP_001263221.1,MGI:MGI:1861728;Name=NP_001263221.1;Note=isoform 2 is encoded by transcript variant 2;gbkey=CDS;gene=Wwp1;product=NEDD4-like E3 ubiquitin-protein ligase WWP1 isoform 2;protein_id=NP_001263221.1;extra_copy_number=0
CM058244.1	Liftoff	CDS	18513334	18513354	.	-	.	ID=cds-NP_001263221.1;Parent=rna-NM_001276292.1;Dbxref=GeneID:107568,GenBank:NP_001263221.1,MGI:MGI:1861728;Name=NP_001263221.1;Note=isoform 2 is encoded by transcript variant 2;gbkey=CDS;gene=Wwp1;product=NEDD4-like E3 ubiquitin-protein ligase WWP1 isoform 2;protein_id=NP_001263221.1;extra_copy_number=0
CM058244.1	Liftoff	mRNA	18448465	18549182	.	-	.	ID=rna-NM_001355222.1;Parent=gene-Wwp1;Dbxref=GeneID:107568,GenBank:NM_001355222.1,MGI:MGI:1861728;Name=NM_001355222.1;gbkey=mRNA;gene=Wwp1;product=WW domain containing E3 ubiquitin protein ligase 1%2C transcript variant 5;transcript_id=NM_001355222.1;matches_ref_protein=True;valid_ORF=True;extra_copy_number=0
CM058244.1	Liftoff	exon	18448465	18451982	.	-	.	ID=exon-NM_001355222.1-25;Parent=rna-NM_001355222.1;Dbxref=GeneID:107568,GenBank:NM_001355222.1,MGI:MGI:1861728;gbkey=mRNA;gene=Wwp1;product=WW domain containing E3 ubiquitin protein ligase 1%2C transcript variant 5;transcript_id=NM_001355222.1;extra_copy_number=0
CM058244.1	Liftoff	exon	18458456	18458528	.	-	.	ID=exon-NM_001355222.1-24;Parent=rna-NM_001355222.1;Dbxref=GeneID:107568,GenBank:NM_001355222.1,MGI:MGI:1861728;gbkey=mRNA;gene=Wwp1;product=WW domain containing E3 ubiquitin protein ligase 1%2C transcript variant 5;transcript_id=NM_001355222.1;extra_copy_number=0
CM058244.1	Liftoff	exon	18459327	18459423	.	-	.	ID=exon-NM_001355222.1-23;Parent=rna-NM_001355222.1;Dbxref=GeneID:107568,GenBank:NM_001355222.1,MGI:MGI:1861728;gbkey=mRNA;gene=Wwp1;product=WW domain containing E3 ubiquitin protein ligase 1%2C transcript variant 5;transcript_id=NM_001355222.1;extra_copy_number=0
CM058244.1	Liftoff	exon	18462099	18462203	.	-	.	ID=exon-NM_001355222.1-22;Parent=rna-NM_001355222.1;Dbxref=GeneID:107568,GenBank:NM_001355222.1,MGI:MGI:1861728;gbkey=mRNA;gene=Wwp1;product=WW domain containing E3 ubiquitin protein ligase 1%2C transcript variant 5;transcript_id=NM_001355222.1;extra_copy_number=0
CM058244.1	Liftoff	exon	18463274	18463394	.	-	.	ID=exon-NM_001355222.1-21;Parent=rna-NM_001355222.1;Dbxref=GeneID:107568,GenBank:NM_001355222.1,MGI:MGI:1861728;gbkey=mRNA;gene=Wwp1;product=WW domain containing E3 ubiquitin protein ligase 1%2C transcript variant 5;transcript_id=NM_001355222.1;extra_copy_number=0
CM058244.1	Liftoff	exon	18467805	18467945	.	-	.	ID=exon-NM_001355222.1-20;Parent=rna-NM_001355222.1;Dbxref=GeneID:107568,GenBank:NM_001355222.1,MGI:MGI:1861728;gbkey=mRNA;gene=Wwp1;product=WW domain containing E3 ubiquitin protein ligase 1%2C transcript variant 5;transcript_id=NM_001355222.1;extra_copy_number=0
CM058244.1	Liftoff	exon	18468044	18468177	.	-	.	ID=exon-NM_001355222.1-19;Parent=rna-NM_001355222.1;Dbxref=GeneID:107568,GenBank:NM_001355222.1,MGI:MGI:1861728;gbkey=mRNA;gene=Wwp1;product=WW domain containing E3 ubiquitin protein ligase 1%2C transcript variant 5;transcript_id=NM_001355222.1;extra_copy_number=0
CM058244.1	Liftoff	exon	18471218	18471377	.	-	.	ID=exon-NM_001355222.1-18;Parent=rna-NM_001355222.1;Dbxref=GeneID:107568,GenBank:NM_001355222.1,MGI:MGI:1861728;gbkey=mRNA;gene=Wwp1;product=WW domain containing E3 ubiquitin protein ligase 1%2C transcript variant 5;transcript_id=NM_001355222.1;extra_copy_number=0
CM058244.1	Liftoff	exon	18475426	18475514	.	-	.	ID=exon-NM_001355222.1-17;Parent=rna-NM_001355222.1;Dbxref=GeneID:107568,GenBank:NM_001355222.1,MGI:MGI:1861728;gbkey=mRNA;gene=Wwp1;product=WW domain containing E3 ubiquitin protein ligase 1%2C transcript variant 5;transcript_id=NM_001355222.1;extra_copy_number=0
CM058244.1	Liftoff	exon	18478777	18478848	.	-	.	ID=exon-NM_001355222.1-16;Parent=rna-NM_001355222.1;Dbxref=GeneID:107568,GenBank:NM_001355222.1,MGI:MGI:1861728;gbkey=mRNA;gene=Wwp1;product=WW domain containing E3 ubiquitin protein ligase 1%2C transcript variant 5;transcript_id=NM_001355222.1;extra_copy_number=0
CM058244.1	Liftoff	exon	18478947	18479022	.	-	.	ID=exon-NM_001355222.1-15;Parent=rna-NM_001355222.1;Dbxref=GeneID:107568,GenBank:NM_001355222.1,MGI:MGI:1861728;gbkey=mRNA;gene=Wwp1;product=WW domain containing E3 ubiquitin protein ligase 1%2C transcript variant 5;transcript_id=NM_001355222.1;extra_copy_number=0
CM058244.1	Liftoff	exon	18480124	18480252	.	-	.	ID=exon-NM_001355222.1-14;Parent=rna-NM_001355222.1;Dbxref=GeneID:107568,GenBank:NM_001355222.1,MGI:MGI:1861728;gbkey=mRNA;gene=Wwp1;product=WW domain containing E3 ubiquitin protein ligase 1%2C transcript variant 5;transcript_id=NM_001355222.1;extra_copy_number=0
CM058244.1	Liftoff	exon	18480367	18480451	.	-	.	ID=exon-NM_001355222.1-13;Parent=rna-NM_001355222.1;Dbxref=GeneID:107568,GenBank:NM_001355222.1,MGI:MGI:1861728;gbkey=mRNA;gene=Wwp1;product=WW domain containing E3 ubiquitin protein ligase 1%2C transcript variant 5;transcript_id=NM_001355222.1;extra_copy_number=0
CM058244.1	Liftoff	exon	18480533	18480587	.	-	.	ID=exon-NM_001355222.1-12;Parent=rna-NM_001355222.1;Dbxref=GeneID:107568,GenBank:NM_001355222.1,MGI:MGI:1861728;gbkey=mRNA;gene=Wwp1;product=WW domain containing E3 ubiquitin protein ligase 1%2C transcript variant 5;transcript_id=NM_001355222.1;extra_copy_number=0
CM058244.1	Liftoff	exon	18481906	18482080	.	-	.	ID=exon-NM_001355222.1-11;Parent=rna-NM_001355222.1;Dbxref=GeneID:107568,GenBank:NM_001355222.1,MGI:MGI:1861728;gbkey=mRNA;gene=Wwp1;product=WW domain containing E3 ubiquitin protein ligase 1%2C transcript variant 5;transcript_id=NM_001355222.1;extra_copy_number=0
CM058244.1	Liftoff	exon	18483538	18483633	.	-	.	ID=exon-NM_001355222.1-10;Parent=rna-NM_001355222.1;Dbxref=GeneID:107568,GenBank:NM_001355222.1,MGI:MGI:1861728;gbkey=mRNA;gene=Wwp1;product=WW domain containing E3 ubiquitin protein ligase 1%2C transcript variant 5;transcript_id=NM_001355222.1;extra_copy_number=0
CM058244.1	Liftoff	exon	18490288	18490612	.	-	.	ID=exon-NM_001355222.1-9;Parent=rna-NM_001355222.1;Dbxref=GeneID:107568,GenBank:NM_001355222.1,MGI:MGI:1861728;gbkey=mRNA;gene=Wwp1;product=WW domain containing E3 ubiquitin protein ligase 1%2C transcript variant 5;transcript_id=NM_001355222.1;extra_copy_number=0
CM058244.1	Liftoff	exon	18499741	18499925	.	-	.	ID=exon-NM_001355222.1-8;Parent=rna-NM_001355222.1;Dbxref=GeneID:107568,GenBank:NM_001355222.1,MGI:MGI:1861728;gbkey=mRNA;gene=Wwp1;product=WW domain containing E3 ubiquitin protein ligase 1%2C transcript variant 5;transcript_id=NM_001355222.1;extra_copy_number=0
CM058244.1	Liftoff	exon	18502144	18502210	.	-	.	ID=exon-NM_001355222.1-7;Parent=rna-NM_001355222.1;Dbxref=GeneID:107568,GenBank:NM_001355222.1,MGI:MGI:1861728;gbkey=mRNA;gene=Wwp1;product=WW domain containing E3 ubiquitin protein ligase 1%2C transcript variant 5;transcript_id=NM_001355222.1;extra_copy_number=0
CM058244.1	Liftoff	exon	18502300	18502437	.	-	.	ID=exon-NM_001355222.1-6;Parent=rna-NM_001355222.1;Dbxref=GeneID:107568,GenBank:NM_001355222.1,MGI:MGI:1861728;gbkey=mRNA;gene=Wwp1;product=WW domain containing E3 ubiquitin protein ligase 1%2C transcript variant 5;transcript_id=NM_001355222.1;extra_copy_number=0
CM058244.1	Liftoff	exon	18512597	18512705	.	-	.	ID=exon-NM_001355222.1-5;Parent=rna-NM_001355222.1;Dbxref=GeneID:107568,GenBank:NM_001355222.1,MGI:MGI:1861728;gbkey=mRNA;gene=Wwp1;product=WW domain containing E3 ubiquitin protein ligase 1%2C transcript variant 5;transcript_id=NM_001355222.1;extra_copy_number=0
CM058244.1	Liftoff	exon	18513334	18513472	.	-	.	ID=exon-NM_001355222.1-4;Parent=rna-NM_001355222.1;Dbxref=GeneID:107568,GenBank:NM_001355222.1,MGI:MGI:1861728;gbkey=mRNA;gene=Wwp1;product=WW domain containing E3 ubiquitin protein ligase 1%2C transcript variant 5;transcript_id=NM_001355222.1;extra_copy_number=0
CM058244.1	Liftoff	exon	18518523	18518613	.	-	.	ID=exon-NM_001355222.1-3;Parent=rna-NM_001355222.1;Dbxref=GeneID:107568,GenBank:NM_001355222.1,MGI:MGI:1861728;gbkey=mRNA;gene=Wwp1;product=WW domain containing E3 ubiquitin protein ligase 1%2C transcript variant 5;transcript_id=NM_001355222.1;extra_copy_number=0
CM058244.1	Liftoff	exon	18527969	18528064	.	-	.	ID=exon-NM_001355222.1-2;Parent=rna-NM_001355222.1;Dbxref=GeneID:107568,GenBank:NM_001355222.1,MGI:MGI:1861728;gbkey=mRNA;gene=Wwp1;product=WW domain containing E3 ubiquitin protein ligase 1%2C transcript variant 5;transcript_id=NM_001355222.1;extra_copy_number=0
CM058244.1	Liftoff	exon	18549017	18549182	.	-	.	ID=exon-NM_001355222.1-1;Parent=rna-NM_001355222.1;Dbxref=GeneID:107568,GenBank:NM_001355222.1,MGI:MGI:1861728;gbkey=mRNA;gene=Wwp1;product=WW domain containing E3 ubiquitin protein ligase 1%2C transcript variant 5;transcript_id=NM_001355222.1;extra_copy_number=0
CM058244.1	Liftoff	CDS	18451883	18451982	.	-	.	ID=cds-NP_001342151.1;Parent=rna-NM_001355222.1;Dbxref=GeneID:107568,GenBank:NP_001342151.1,MGI:MGI:1861728;Name=NP_001342151.1;Note=isoform 3 is encoded by transcript variant 5;gbkey=CDS;gene=Wwp1;product=NEDD4-like E3 ubiquitin-protein ligase WWP1 isoform 3;protein_id=NP_001342151.1;extra_copy_number=0
CM058244.1	Liftoff	CDS	18458456	18458528	.	-	.	ID=cds-NP_001342151.1;Parent=rna-NM_001355222.1;Dbxref=GeneID:107568,GenBank:NP_001342151.1,MGI:MGI:1861728;Name=NP_001342151.1;Note=isoform 3 is encoded by transcript variant 5;gbkey=CDS;gene=Wwp1;product=NEDD4-like E3 ubiquitin-protein ligase WWP1 isoform 3;protein_id=NP_001342151.1;extra_copy_number=0
CM058244.1	Liftoff	CDS	18459327	18459423	.	-	.	ID=cds-NP_001342151.1;Parent=rna-NM_001355222.1;Dbxref=GeneID:107568,GenBank:NP_001342151.1,MGI:MGI:1861728;Name=NP_001342151.1;Note=isoform 3 is encoded by transcript variant 5;gbkey=CDS;gene=Wwp1;product=NEDD4-like E3 ubiquitin-protein ligase WWP1 isoform 3;protein_id=NP_001342151.1;extra_copy_number=0
CM058244.1	Liftoff	CDS	18462099	18462203	.	-	.	ID=cds-NP_001342151.1;Parent=rna-NM_001355222.1;Dbxref=GeneID:107568,GenBank:NP_001342151.1,MGI:MGI:1861728;Name=NP_001342151.1;Note=isoform 3 is encoded by transcript variant 5;gbkey=CDS;gene=Wwp1;product=NEDD4-like E3 ubiquitin-protein ligase WWP1 isoform 3;protein_id=NP_001342151.1;extra_copy_number=0
CM058244.1	Liftoff	CDS	18463274	18463394	.	-	.	ID=cds-NP_001342151.1;Parent=rna-NM_001355222.1;Dbxref=GeneID:107568,GenBank:NP_001342151.1,MGI:MGI:1861728;Name=NP_001342151.1;Note=isoform 3 is encoded by transcript variant 5;gbkey=CDS;gene=Wwp1;product=NEDD4-like E3 ubiquitin-protein ligase WWP1 isoform 3;protein_id=NP_001342151.1;extra_copy_number=0
CM058244.1	Liftoff	CDS	18467805	18467945	.	-	.	ID=cds-NP_001342151.1;Parent=rna-NM_001355222.1;Dbxref=GeneID:107568,GenBank:NP_001342151.1,MGI:MGI:1861728;Name=NP_001342151.1;Note=isoform 3 is encoded by transcript variant 5;gbkey=CDS;gene=Wwp1;product=NEDD4-like E3 ubiquitin-protein ligase WWP1 isoform 3;protein_id=NP_001342151.1;extra_copy_number=0
CM058244.1	Liftoff	CDS	18468044	18468177	.	-	.	ID=cds-NP_001342151.1;Parent=rna-NM_001355222.1;Dbxref=GeneID:107568,GenBank:NP_001342151.1,MGI:MGI:1861728;Name=NP_001342151.1;Note=isoform 3 is encoded by transcript variant 5;gbkey=CDS;gene=Wwp1;product=NEDD4-like E3 ubiquitin-protein ligase WWP1 isoform 3;protein_id=NP_001342151.1;extra_copy_number=0
CM058244.1	Liftoff	CDS	18471218	18471377	.	-	.	ID=cds-NP_001342151.1;Parent=rna-NM_001355222.1;Dbxref=GeneID:107568,GenBank:NP_001342151.1,MGI:MGI:1861728;Name=NP_001342151.1;Note=isoform 3 is encoded by transcript variant 5;gbkey=CDS;gene=Wwp1;product=NEDD4-like E3 ubiquitin-protein ligase WWP1 isoform 3;protein_id=NP_001342151.1;extra_copy_number=0
CM058244.1	Liftoff	CDS	18475426	18475514	.	-	.	ID=cds-NP_001342151.1;Parent=rna-NM_001355222.1;Dbxref=GeneID:107568,GenBank:NP_001342151.1,MGI:MGI:1861728;Name=NP_001342151.1;Note=isoform 3 is encoded by transcript variant 5;gbkey=CDS;gene=Wwp1;product=NEDD4-like E3 ubiquitin-protein ligase WWP1 isoform 3;protein_id=NP_001342151.1;extra_copy_number=0
CM058244.1	Liftoff	CDS	18478777	18478848	.	-	.	ID=cds-NP_001342151.1;Parent=rna-NM_001355222.1;Dbxref=GeneID:107568,GenBank:NP_001342151.1,MGI:MGI:1861728;Name=NP_001342151.1;Note=isoform 3 is encoded by transcript variant 5;gbkey=CDS;gene=Wwp1;product=NEDD4-like E3 ubiquitin-protein ligase WWP1 isoform 3;protein_id=NP_001342151.1;extra_copy_number=0
CM058244.1	Liftoff	CDS	18478947	18479022	.	-	.	ID=cds-NP_001342151.1;Parent=rna-NM_001355222.1;Dbxref=GeneID:107568,GenBank:NP_001342151.1,MGI:MGI:1861728;Name=NP_001342151.1;Note=isoform 3 is encoded by transcript variant 5;gbkey=CDS;gene=Wwp1;product=NEDD4-like E3 ubiquitin-protein ligase WWP1 isoform 3;protein_id=NP_001342151.1;extra_copy_number=0
CM058244.1	Liftoff	CDS	18480124	18480252	.	-	.	ID=cds-NP_001342151.1;Parent=rna-NM_001355222.1;Dbxref=GeneID:107568,GenBank:NP_001342151.1,MGI:MGI:1861728;Name=NP_001342151.1;Note=isoform 3 is encoded by transcript variant 5;gbkey=CDS;gene=Wwp1;product=NEDD4-like E3 ubiquitin-protein ligase WWP1 isoform 3;protein_id=NP_001342151.1;extra_copy_number=0
CM058244.1	Liftoff	CDS	18480367	18480451	.	-	.	ID=cds-NP_001342151.1;Parent=rna-NM_001355222.1;Dbxref=GeneID:107568,GenBank:NP_001342151.1,MGI:MGI:1861728;Name=NP_001342151.1;Note=isoform 3 is encoded by transcript variant 5;gbkey=CDS;gene=Wwp1;product=NEDD4-like E3 ubiquitin-protein ligase WWP1 isoform 3;protein_id=NP_001342151.1;extra_copy_number=0
CM058244.1	Liftoff	CDS	18480533	18480587	.	-	.	ID=cds-NP_001342151.1;Parent=rna-NM_001355222.1;Dbxref=GeneID:107568,GenBank:NP_001342151.1,MGI:MGI:1861728;Name=NP_001342151.1;Note=isoform 3 is encoded by transcript variant 5;gbkey=CDS;gene=Wwp1;product=NEDD4-like E3 ubiquitin-protein ligase WWP1 isoform 3;protein_id=NP_001342151.1;extra_copy_number=0
CM058244.1	Liftoff	CDS	18481906	18482080	.	-	.	ID=cds-NP_001342151.1;Parent=rna-NM_001355222.1;Dbxref=GeneID:107568,GenBank:NP_001342151.1,MGI:MGI:1861728;Name=NP_001342151.1;Note=isoform 3 is encoded by transcript variant 5;gbkey=CDS;gene=Wwp1;product=NEDD4-like E3 ubiquitin-protein ligase WWP1 isoform 3;protein_id=NP_001342151.1;extra_copy_number=0
CM058244.1	Liftoff	CDS	18483538	18483633	.	-	.	ID=cds-NP_001342151.1;Parent=rna-NM_001355222.1;Dbxref=GeneID:107568,GenBank:NP_001342151.1,MGI:MGI:1861728;Name=NP_001342151.1;Note=isoform 3 is encoded by transcript variant 5;gbkey=CDS;gene=Wwp1;product=NEDD4-like E3 ubiquitin-protein ligase WWP1 isoform 3;protein_id=NP_001342151.1;extra_copy_number=0
CM058244.1	Liftoff	CDS	18490288	18490612	.	-	.	ID=cds-NP_001342151.1;Parent=rna-NM_001355222.1;Dbxref=GeneID:107568,GenBank:NP_001342151.1,MGI:MGI:1861728;Name=NP_001342151.1;Note=isoform 3 is encoded by transcript variant 5;gbkey=CDS;gene=Wwp1;product=NEDD4-like E3 ubiquitin-protein ligase WWP1 isoform 3;protein_id=NP_001342151.1;extra_copy_number=0
CM058244.1	Liftoff	CDS	18499741	18499925	.	-	.	ID=cds-NP_001342151.1;Parent=rna-NM_001355222.1;Dbxref=GeneID:107568,GenBank:NP_001342151.1,MGI:MGI:1861728;Name=NP_001342151.1;Note=isoform 3 is encoded by transcript variant 5;gbkey=CDS;gene=Wwp1;product=NEDD4-like E3 ubiquitin-protein ligase WWP1 isoform 3;protein_id=NP_001342151.1;extra_copy_number=0
CM058244.1	Liftoff	CDS	18502144	18502210	.	-	.	ID=cds-NP_001342151.1;Parent=rna-NM_001355222.1;Dbxref=GeneID:107568,GenBank:NP_001342151.1,MGI:MGI:1861728;Name=NP_001342151.1;Note=isoform 3 is encoded by transcript variant 5;gbkey=CDS;gene=Wwp1;product=NEDD4-like E3 ubiquitin-protein ligase WWP1 isoform 3;protein_id=NP_001342151.1;extra_copy_number=0
CM058244.1	Liftoff	CDS	18502300	18502437	.	-	.	ID=cds-NP_001342151.1;Parent=rna-NM_001355222.1;Dbxref=GeneID:107568,GenBank:NP_001342151.1,MGI:MGI:1861728;Name=NP_001342151.1;Note=isoform 3 is encoded by transcript variant 5;gbkey=CDS;gene=Wwp1;product=NEDD4-like E3 ubiquitin-protein ligase WWP1 isoform 3;protein_id=NP_001342151.1;extra_copy_number=0
CM058244.1	Liftoff	CDS	18512597	18512705	.	-	.	ID=cds-NP_001342151.1;Parent=rna-NM_001355222.1;Dbxref=GeneID:107568,GenBank:NP_001342151.1,MGI:MGI:1861728;Name=NP_001342151.1;Note=isoform 3 is encoded by transcript variant 5;gbkey=CDS;gene=Wwp1;product=NEDD4-like E3 ubiquitin-protein ligase WWP1 isoform 3;protein_id=NP_001342151.1;extra_copy_number=0
CM058244.1	Liftoff	CDS	18513334	18513354	.	-	.	ID=cds-NP_001342151.1;Parent=rna-NM_001355222.1;Dbxref=GeneID:107568,GenBank:NP_001342151.1,MGI:MGI:1861728;Name=NP_001342151.1;Note=isoform 3 is encoded by transcript variant 5;gbkey=CDS;gene=Wwp1;product=NEDD4-like E3 ubiquitin-protein ligase WWP1 isoform 3;protein_id=NP_001342151.1;extra_copy_number=0
CM058244.1	Liftoff	mRNA	18448465	18549182	.	-	.	ID=rna-NM_177327.5;Parent=gene-Wwp1;Dbxref=GeneID:107568,GenBank:NM_177327.5,MGI:MGI:1861728;Name=NM_177327.5;gbkey=mRNA;gene=Wwp1;product=WW domain containing E3 ubiquitin protein ligase 1%2C transcript variant 1;tag=RefSeq Select;transcript_id=NM_177327.5;matches_ref_protein=True;valid_ORF=True;extra_copy_number=0
CM058244.1	Liftoff	exon	18448465	18451982	.	-	.	ID=exon-NM_177327.5-25;Parent=rna-NM_177327.5;Dbxref=GeneID:107568,GenBank:NM_177327.5,MGI:MGI:1861728;gbkey=mRNA;gene=Wwp1;product=WW domain containing E3 ubiquitin protein ligase 1%2C transcript variant 1;tag=RefSeq Select;transcript_id=NM_177327.5;extra_copy_number=0
CM058244.1	Liftoff	exon	18458456	18458528	.	-	.	ID=exon-NM_177327.5-24;Parent=rna-NM_177327.5;Dbxref=GeneID:107568,GenBank:NM_177327.5,MGI:MGI:1861728;gbkey=mRNA;gene=Wwp1;product=WW domain containing E3 ubiquitin protein ligase 1%2C transcript variant 1;tag=RefSeq Select;transcript_id=NM_177327.5;extra_copy_number=0
CM058244.1	Liftoff	exon	18459327	18459423	.	-	.	ID=exon-NM_177327.5-23;Parent=rna-NM_177327.5;Dbxref=GeneID:107568,GenBank:NM_177327.5,MGI:MGI:1861728;gbkey=mRNA;gene=Wwp1;product=WW domain containing E3 ubiquitin protein ligase 1%2C transcript variant 1;tag=RefSeq Select;transcript_id=NM_177327.5;extra_copy_number=0
CM058244.1	Liftoff	exon	18462099	18462203	.	-	.	ID=exon-NM_177327.5-22;Parent=rna-NM_177327.5;Dbxref=GeneID:107568,GenBank:NM_177327.5,MGI:MGI:1861728;gbkey=mRNA;gene=Wwp1;product=WW domain containing E3 ubiquitin protein ligase 1%2C transcript variant 1;tag=RefSeq Select;transcript_id=NM_177327.5;extra_copy_number=0
CM058244.1	Liftoff	exon	18463274	18463394	.	-	.	ID=exon-NM_177327.5-21;Parent=rna-NM_177327.5;Dbxref=GeneID:107568,GenBank:NM_177327.5,MGI:MGI:1861728;gbkey=mRNA;gene=Wwp1;product=WW domain containing E3 ubiquitin protein ligase 1%2C transcript variant 1;tag=RefSeq Select;transcript_id=NM_177327.5;extra_copy_number=0
CM058244.1	Liftoff	exon	18467805	18467945	.	-	.	ID=exon-NM_177327.5-20;Parent=rna-NM_177327.5;Dbxref=GeneID:107568,GenBank:NM_177327.5,MGI:MGI:1861728;gbkey=mRNA;gene=Wwp1;product=WW domain containing E3 ubiquitin protein ligase 1%2C transcript variant 1;tag=RefSeq Select;transcript_id=NM_177327.5;extra_copy_number=0
CM058244.1	Liftoff	exon	18468044	18468177	.	-	.	ID=exon-NM_177327.5-19;Parent=rna-NM_177327.5;Dbxref=GeneID:107568,GenBank:NM_177327.5,MGI:MGI:1861728;gbkey=mRNA;gene=Wwp1;product=WW domain containing E3 ubiquitin protein ligase 1%2C transcript variant 1;tag=RefSeq Select;transcript_id=NM_177327.5;extra_copy_number=0
CM058244.1	Liftoff	exon	18471218	18471377	.	-	.	ID=exon-NM_177327.5-18;Parent=rna-NM_177327.5;Dbxref=GeneID:107568,GenBank:NM_177327.5,MGI:MGI:1861728;gbkey=mRNA;gene=Wwp1;product=WW domain containing E3 ubiquitin protein ligase 1%2C transcript variant 1;tag=RefSeq Select;transcript_id=NM_177327.5;extra_copy_number=0
CM058244.1	Liftoff	exon	18475426	18475514	.	-	.	ID=exon-NM_177327.5-17;Parent=rna-NM_177327.5;Dbxref=GeneID:107568,GenBank:NM_177327.5,MGI:MGI:1861728;gbkey=mRNA;gene=Wwp1;product=WW domain containing E3 ubiquitin protein ligase 1%2C transcript variant 1;tag=RefSeq Select;transcript_id=NM_177327.5;extra_copy_number=0
CM058244.1	Liftoff	exon	18478777	18478848	.	-	.	ID=exon-NM_177327.5-16;Parent=rna-NM_177327.5;Dbxref=GeneID:107568,GenBank:NM_177327.5,MGI:MGI:1861728;gbkey=mRNA;gene=Wwp1;product=WW domain containing E3 ubiquitin protein ligase 1%2C transcript variant 1;tag=RefSeq Select;transcript_id=NM_177327.5;extra_copy_number=0
CM058244.1	Liftoff	exon	18478947	18479022	.	-	.	ID=exon-NM_177327.5-15;Parent=rna-NM_177327.5;Dbxref=GeneID:107568,GenBank:NM_177327.5,MGI:MGI:1861728;gbkey=mRNA;gene=Wwp1;product=WW domain containing E3 ubiquitin protein ligase 1%2C transcript variant 1;tag=RefSeq Select;transcript_id=NM_177327.5;extra_copy_number=0
CM058244.1	Liftoff	exon	18480124	18480252	.	-	.	ID=exon-NM_177327.5-14;Parent=rna-NM_177327.5;Dbxref=GeneID:107568,GenBank:NM_177327.5,MGI:MGI:1861728;gbkey=mRNA;gene=Wwp1;product=WW domain containing E3 ubiquitin protein ligase 1%2C transcript variant 1;tag=RefSeq Select;transcript_id=NM_177327.5;extra_copy_number=0
CM058244.1	Liftoff	exon	18480367	18480451	.	-	.	ID=exon-NM_177327.5-13;Parent=rna-NM_177327.5;Dbxref=GeneID:107568,GenBank:NM_177327.5,MGI:MGI:1861728;gbkey=mRNA;gene=Wwp1;product=WW domain containing E3 ubiquitin protein ligase 1%2C transcript variant 1;tag=RefSeq Select;transcript_id=NM_177327.5;extra_copy_number=0
CM058244.1	Liftoff	exon	18480533	18480587	.	-	.	ID=exon-NM_177327.5-12;Parent=rna-NM_177327.5;Dbxref=GeneID:107568,GenBank:NM_177327.5,MGI:MGI:1861728;gbkey=mRNA;gene=Wwp1;product=WW domain containing E3 ubiquitin protein ligase 1%2C transcript variant 1;tag=RefSeq Select;transcript_id=NM_177327.5;extra_copy_number=0
CM058244.1	Liftoff	exon	18481906	18482080	.	-	.	ID=exon-NM_177327.5-11;Parent=rna-NM_177327.5;Dbxref=GeneID:107568,GenBank:NM_177327.5,MGI:MGI:1861728;gbkey=mRNA;gene=Wwp1;product=WW domain containing E3 ubiquitin protein ligase 1%2C transcript variant 1;tag=RefSeq Select;transcript_id=NM_177327.5;extra_copy_number=0
CM058244.1	Liftoff	exon	18483538	18483633	.	-	.	ID=exon-NM_177327.5-10;Parent=rna-NM_177327.5;Dbxref=GeneID:107568,GenBank:NM_177327.5,MGI:MGI:1861728;gbkey=mRNA;gene=Wwp1;product=WW domain containing E3 ubiquitin protein ligase 1%2C transcript variant 1;tag=RefSeq Select;transcript_id=NM_177327.5;extra_copy_number=0
CM058244.1	Liftoff	exon	18490288	18490612	.	-	.	ID=exon-NM_177327.5-9;Parent=rna-NM_177327.5;Dbxref=GeneID:107568,GenBank:NM_177327.5,MGI:MGI:1861728;gbkey=mRNA;gene=Wwp1;product=WW domain containing E3 ubiquitin protein ligase 1%2C transcript variant 1;tag=RefSeq Select;transcript_id=NM_177327.5;extra_copy_number=0
CM058244.1	Liftoff	exon	18499741	18499925	.	-	.	ID=exon-NM_177327.5-8;Parent=rna-NM_177327.5;Dbxref=GeneID:107568,GenBank:NM_177327.5,MGI:MGI:1861728;gbkey=mRNA;gene=Wwp1;product=WW domain containing E3 ubiquitin protein ligase 1%2C transcript variant 1;tag=RefSeq Select;transcript_id=NM_177327.5;extra_copy_number=0
CM058244.1	Liftoff	exon	18502144	18502210	.	-	.	ID=exon-NM_177327.5-7;Parent=rna-NM_177327.5;Dbxref=GeneID:107568,GenBank:NM_177327.5,MGI:MGI:1861728;gbkey=mRNA;gene=Wwp1;product=WW domain containing E3 ubiquitin protein ligase 1%2C transcript variant 1;tag=RefSeq Select;transcript_id=NM_177327.5;extra_copy_number=0
CM058244.1	Liftoff	exon	18502300	18502437	.	-	.	ID=exon-NM_177327.5-6;Parent=rna-NM_177327.5;Dbxref=GeneID:107568,GenBank:NM_177327.5,MGI:MGI:1861728;gbkey=mRNA;gene=Wwp1;product=WW domain containing E3 ubiquitin protein ligase 1%2C transcript variant 1;tag=RefSeq Select;transcript_id=NM_177327.5;extra_copy_number=0
CM058244.1	Liftoff	exon	18512597	18512721	.	-	.	ID=exon-NM_177327.5-5;Parent=rna-NM_177327.5;Dbxref=GeneID:107568,GenBank:NM_177327.5,MGI:MGI:1861728;gbkey=mRNA;gene=Wwp1;product=WW domain containing E3 ubiquitin protein ligase 1%2C transcript variant 1;tag=RefSeq Select;transcript_id=NM_177327.5;extra_copy_number=0
CM058244.1	Liftoff	exon	18513334	18513472	.	-	.	ID=exon-NM_177327.5-4;Parent=rna-NM_177327.5;Dbxref=GeneID:107568,GenBank:NM_177327.5,MGI:MGI:1861728;gbkey=mRNA;gene=Wwp1;product=WW domain containing E3 ubiquitin protein ligase 1%2C transcript variant 1;tag=RefSeq Select;transcript_id=NM_177327.5;extra_copy_number=0
CM058244.1	Liftoff	exon	18518523	18518613	.	-	.	ID=exon-NM_177327.5-3;Parent=rna-NM_177327.5;Dbxref=GeneID:107568,GenBank:NM_177327.5,MGI:MGI:1861728;gbkey=mRNA;gene=Wwp1;product=WW domain containing E3 ubiquitin protein ligase 1%2C transcript variant 1;tag=RefSeq Select;transcript_id=NM_177327.5;extra_copy_number=0
CM058244.1	Liftoff	exon	18527969	18528064	.	-	.	ID=exon-NM_177327.5-2;Parent=rna-NM_177327.5;Dbxref=GeneID:107568,GenBank:NM_177327.5,MGI:MGI:1861728;gbkey=mRNA;gene=Wwp1;product=WW domain containing E3 ubiquitin protein ligase 1%2C transcript variant 1;tag=RefSeq Select;transcript_id=NM_177327.5;extra_copy_number=0
CM058244.1	Liftoff	exon	18549017	18549182	.	-	.	ID=exon-NM_177327.5-1;Parent=rna-NM_177327.5;Dbxref=GeneID:107568,GenBank:NM_177327.5,MGI:MGI:1861728;gbkey=mRNA;gene=Wwp1;product=WW domain containing E3 ubiquitin protein ligase 1%2C transcript variant 1;tag=RefSeq Select;transcript_id=NM_177327.5;extra_copy_number=0
CM058244.1	Liftoff	CDS	18451883	18451982	.	-	.	ID=cds-NP_796301.2;Parent=rna-NM_177327.5;Dbxref=CCDS:CCDS38697.1,GeneID:107568,GenBank:NP_796301.2,MGI:MGI:1861728;Name=NP_796301.2;Note=isoform 1 is encoded by transcript variant 1;gbkey=CDS;gene=Wwp1;product=NEDD4-like E3 ubiquitin-protein ligase WWP1 isoform 1;protein_id=NP_796301.2;tag=RefSeq Select;extra_copy_number=0
CM058244.1	Liftoff	CDS	18458456	18458528	.	-	.	ID=cds-NP_796301.2;Parent=rna-NM_177327.5;Dbxref=CCDS:CCDS38697.1,GeneID:107568,GenBank:NP_796301.2,MGI:MGI:1861728;Name=NP_796301.2;Note=isoform 1 is encoded by transcript variant 1;gbkey=CDS;gene=Wwp1;product=NEDD4-like E3 ubiquitin-protein ligase WWP1 isoform 1;protein_id=NP_796301.2;tag=RefSeq Select;extra_copy_number=0
CM058244.1	Liftoff	CDS	18459327	18459423	.	-	.	ID=cds-NP_796301.2;Parent=rna-NM_177327.5;Dbxref=CCDS:CCDS38697.1,GeneID:107568,GenBank:NP_796301.2,MGI:MGI:1861728;Name=NP_796301.2;Note=isoform 1 is encoded by transcript variant 1;gbkey=CDS;gene=Wwp1;product=NEDD4-like E3 ubiquitin-protein ligase WWP1 isoform 1;protein_id=NP_796301.2;tag=RefSeq Select;extra_copy_number=0
CM058244.1	Liftoff	CDS	18462099	18462203	.	-	.	ID=cds-NP_796301.2;Parent=rna-NM_177327.5;Dbxref=CCDS:CCDS38697.1,GeneID:107568,GenBank:NP_796301.2,MGI:MGI:1861728;Name=NP_796301.2;Note=isoform 1 is encoded by transcript variant 1;gbkey=CDS;gene=Wwp1;product=NEDD4-like E3 ubiquitin-protein ligase WWP1 isoform 1;protein_id=NP_796301.2;tag=RefSeq Select;extra_copy_number=0
CM058244.1	Liftoff	CDS	18463274	18463394	.	-	.	ID=cds-NP_796301.2;Parent=rna-NM_177327.5;Dbxref=CCDS:CCDS38697.1,GeneID:107568,GenBank:NP_796301.2,MGI:MGI:1861728;Name=NP_796301.2;Note=isoform 1 is encoded by transcript variant 1;gbkey=CDS;gene=Wwp1;product=NEDD4-like E3 ubiquitin-protein ligase WWP1 isoform 1;protein_id=NP_796301.2;tag=RefSeq Select;extra_copy_number=0
CM058244.1	Liftoff	CDS	18467805	18467945	.	-	.	ID=cds-NP_796301.2;Parent=rna-NM_177327.5;Dbxref=CCDS:CCDS38697.1,GeneID:107568,GenBank:NP_796301.2,MGI:MGI:1861728;Name=NP_796301.2;Note=isoform 1 is encoded by transcript variant 1;gbkey=CDS;gene=Wwp1;product=NEDD4-like E3 ubiquitin-protein ligase WWP1 isoform 1;protein_id=NP_796301.2;tag=RefSeq Select;extra_copy_number=0
CM058244.1	Liftoff	CDS	18468044	18468177	.	-	.	ID=cds-NP_796301.2;Parent=rna-NM_177327.5;Dbxref=CCDS:CCDS38697.1,GeneID:107568,GenBank:NP_796301.2,MGI:MGI:1861728;Name=NP_796301.2;Note=isoform 1 is encoded by transcript variant 1;gbkey=CDS;gene=Wwp1;product=NEDD4-like E3 ubiquitin-protein ligase WWP1 isoform 1;protein_id=NP_796301.2;tag=RefSeq Select;extra_copy_number=0
CM058244.1	Liftoff	CDS	18471218	18471377	.	-	.	ID=cds-NP_796301.2;Parent=rna-NM_177327.5;Dbxref=CCDS:CCDS38697.1,GeneID:107568,GenBank:NP_796301.2,MGI:MGI:1861728;Name=NP_796301.2;Note=isoform 1 is encoded by transcript variant 1;gbkey=CDS;gene=Wwp1;product=NEDD4-like E3 ubiquitin-protein ligase WWP1 isoform 1;protein_id=NP_796301.2;tag=RefSeq Select;extra_copy_number=0
CM058244.1	Liftoff	CDS	18475426	18475514	.	-	.	ID=cds-NP_796301.2;Parent=rna-NM_177327.5;Dbxref=CCDS:CCDS38697.1,GeneID:107568,GenBank:NP_796301.2,MGI:MGI:1861728;Name=NP_796301.2;Note=isoform 1 is encoded by transcript variant 1;gbkey=CDS;gene=Wwp1;product=NEDD4-like E3 ubiquitin-protein ligase WWP1 isoform 1;protein_id=NP_796301.2;tag=RefSeq Select;extra_copy_number=0
CM058244.1	Liftoff	CDS	18478777	18478848	.	-	.	ID=cds-NP_796301.2;Parent=rna-NM_177327.5;Dbxref=CCDS:CCDS38697.1,GeneID:107568,GenBank:NP_796301.2,MGI:MGI:1861728;Name=NP_796301.2;Note=isoform 1 is encoded by transcript variant 1;gbkey=CDS;gene=Wwp1;product=NEDD4-like E3 ubiquitin-protein ligase WWP1 isoform 1;protein_id=NP_796301.2;tag=RefSeq Select;extra_copy_number=0
CM058244.1	Liftoff	CDS	18478947	18479022	.	-	.	ID=cds-NP_796301.2;Parent=rna-NM_177327.5;Dbxref=CCDS:CCDS38697.1,GeneID:107568,GenBank:NP_796301.2,MGI:MGI:1861728;Name=NP_796301.2;Note=isoform 1 is encoded by transcript variant 1;gbkey=CDS;gene=Wwp1;product=NEDD4-like E3 ubiquitin-protein ligase WWP1 isoform 1;protein_id=NP_796301.2;tag=RefSeq Select;extra_copy_number=0
CM058244.1	Liftoff	CDS	18480124	18480252	.	-	.	ID=cds-NP_796301.2;Parent=rna-NM_177327.5;Dbxref=CCDS:CCDS38697.1,GeneID:107568,GenBank:NP_796301.2,MGI:MGI:1861728;Name=NP_796301.2;Note=isoform 1 is encoded by transcript variant 1;gbkey=CDS;gene=Wwp1;product=NEDD4-like E3 ubiquitin-protein ligase WWP1 isoform 1;protein_id=NP_796301.2;tag=RefSeq Select;extra_copy_number=0
CM058244.1	Liftoff	CDS	18480367	18480451	.	-	.	ID=cds-NP_796301.2;Parent=rna-NM_177327.5;Dbxref=CCDS:CCDS38697.1,GeneID:107568,GenBank:NP_796301.2,MGI:MGI:1861728;Name=NP_796301.2;Note=isoform 1 is encoded by transcript variant 1;gbkey=CDS;gene=Wwp1;product=NEDD4-like E3 ubiquitin-protein ligase WWP1 isoform 1;protein_id=NP_796301.2;tag=RefSeq Select;extra_copy_number=0
CM058244.1	Liftoff	CDS	18480533	18480587	.	-	.	ID=cds-NP_796301.2;Parent=rna-NM_177327.5;Dbxref=CCDS:CCDS38697.1,GeneID:107568,GenBank:NP_796301.2,MGI:MGI:1861728;Name=NP_796301.2;Note=isoform 1 is encoded by transcript variant 1;gbkey=CDS;gene=Wwp1;product=NEDD4-like E3 ubiquitin-protein ligase WWP1 isoform 1;protein_id=NP_796301.2;tag=RefSeq Select;extra_copy_number=0
CM058244.1	Liftoff	CDS	18481906	18482080	.	-	.	ID=cds-NP_796301.2;Parent=rna-NM_177327.5;Dbxref=CCDS:CCDS38697.1,GeneID:107568,GenBank:NP_796301.2,MGI:MGI:1861728;Name=NP_796301.2;Note=isoform 1 is encoded by transcript variant 1;gbkey=CDS;gene=Wwp1;product=NEDD4-like E3 ubiquitin-protein ligase WWP1 isoform 1;protein_id=NP_796301.2;tag=RefSeq Select;extra_copy_number=0
CM058244.1	Liftoff	CDS	18483538	18483633	.	-	.	ID=cds-NP_796301.2;Parent=rna-NM_177327.5;Dbxref=CCDS:CCDS38697.1,GeneID:107568,GenBank:NP_796301.2,MGI:MGI:1861728;Name=NP_796301.2;Note=isoform 1 is encoded by transcript variant 1;gbkey=CDS;gene=Wwp1;product=NEDD4-like E3 ubiquitin-protein ligase WWP1 isoform 1;protein_id=NP_796301.2;tag=RefSeq Select;extra_copy_number=0
CM058244.1	Liftoff	CDS	18490288	18490612	.	-	.	ID=cds-NP_796301.2;Parent=rna-NM_177327.5;Dbxref=CCDS:CCDS38697.1,GeneID:107568,GenBank:NP_796301.2,MGI:MGI:1861728;Name=NP_796301.2;Note=isoform 1 is encoded by transcript variant 1;gbkey=CDS;gene=Wwp1;product=NEDD4-like E3 ubiquitin-protein ligase WWP1 isoform 1;protein_id=NP_796301.2;tag=RefSeq Select;extra_copy_number=0
CM058244.1	Liftoff	CDS	18499741	18499925	.	-	.	ID=cds-NP_796301.2;Parent=rna-NM_177327.5;Dbxref=CCDS:CCDS38697.1,GeneID:107568,GenBank:NP_796301.2,MGI:MGI:1861728;Name=NP_796301.2;Note=isoform 1 is encoded by transcript variant 1;gbkey=CDS;gene=Wwp1;product=NEDD4-like E3 ubiquitin-protein ligase WWP1 isoform 1;protein_id=NP_796301.2;tag=RefSeq Select;extra_copy_number=0
CM058244.1	Liftoff	CDS	18502144	18502210	.	-	.	ID=cds-NP_796301.2;Parent=rna-NM_177327.5;Dbxref=CCDS:CCDS38697.1,GeneID:107568,GenBank:NP_796301.2,MGI:MGI:1861728;Name=NP_796301.2;Note=isoform 1 is encoded by transcript variant 1;gbkey=CDS;gene=Wwp1;product=NEDD4-like E3 ubiquitin-protein ligase WWP1 isoform 1;protein_id=NP_796301.2;tag=RefSeq Select;extra_copy_number=0
CM058244.1	Liftoff	CDS	18502300	18502437	.	-	.	ID=cds-NP_796301.2;Parent=rna-NM_177327.5;Dbxref=CCDS:CCDS38697.1,GeneID:107568,GenBank:NP_796301.2,MGI:MGI:1861728;Name=NP_796301.2;Note=isoform 1 is encoded by transcript variant 1;gbkey=CDS;gene=Wwp1;product=NEDD4-like E3 ubiquitin-protein ligase WWP1 isoform 1;protein_id=NP_796301.2;tag=RefSeq Select;extra_copy_number=0
CM058244.1	Liftoff	CDS	18512597	18512721	.	-	.	ID=cds-NP_796301.2;Parent=rna-NM_177327.5;Dbxref=CCDS:CCDS38697.1,GeneID:107568,GenBank:NP_796301.2,MGI:MGI:1861728;Name=NP_796301.2;Note=isoform 1 is encoded by transcript variant 1;gbkey=CDS;gene=Wwp1;product=NEDD4-like E3 ubiquitin-protein ligase WWP1 isoform 1;protein_id=NP_796301.2;tag=RefSeq Select;extra_copy_number=0
CM058244.1	Liftoff	CDS	18513334	18513472	.	-	.	ID=cds-NP_796301.2;Parent=rna-NM_177327.5;Dbxref=CCDS:CCDS38697.1,GeneID:107568,GenBank:NP_796301.2,MGI:MGI:1861728;Name=NP_796301.2;Note=isoform 1 is encoded by transcript variant 1;gbkey=CDS;gene=Wwp1;product=NEDD4-like E3 ubiquitin-protein ligase WWP1 isoform 1;protein_id=NP_796301.2;tag=RefSeq Select;extra_copy_number=0
CM058244.1	Liftoff	CDS	18518523	18518592	.	-	.	ID=cds-NP_796301.2;Parent=rna-NM_177327.5;Dbxref=CCDS:CCDS38697.1,GeneID:107568,GenBank:NP_796301.2,MGI:MGI:1861728;Name=NP_796301.2;Note=isoform 1 is encoded by transcript variant 1;gbkey=CDS;gene=Wwp1;product=NEDD4-like E3 ubiquitin-protein ligase WWP1 isoform 1;protein_id=NP_796301.2;tag=RefSeq Select;extra_copy_number=0
CM058244.1	Liftoff	mRNA	18448562	18496442	.	-	.	ID=rna-XM_006537546.5;Parent=gene-Wwp1;Dbxref=GeneID:107568,GenBank:XM_006537546.5,MGI:MGI:1861728;Name=XM_006537546.5;gbkey=mRNA;gene=Wwp1;model_evidence=Supporting evidence includes similarity to: 9 mRNAs%2C 28 ESTs%2C 10 Proteins%2C 799 long SRA reads%2C and 100%25 coverage of the annotated genomic feature by RNAseq alignments%2C including 1 sample with support for all annotated introns;product=WW domain containing E3 ubiquitin protein ligase 1%2C transcript variant X1;transcript_id=XM_006537546.5;matches_ref_protein=True;valid_ORF=True;extra_copy_number=0
CM058244.1	Liftoff	exon	18448562	18451982	.	-	.	ID=exon-XM_006537546.5-18;Parent=rna-XM_006537546.5;Dbxref=GeneID:107568,GenBank:XM_006537546.5,MGI:MGI:1861728;gbkey=mRNA;gene=Wwp1;product=WW domain containing E3 ubiquitin protein ligase 1%2C transcript variant X1;transcript_id=XM_006537546.5;extra_copy_number=0
CM058244.1	Liftoff	exon	18458456	18458528	.	-	.	ID=exon-XM_006537546.5-17;Parent=rna-XM_006537546.5;Dbxref=GeneID:107568,GenBank:XM_006537546.5,MGI:MGI:1861728;gbkey=mRNA;gene=Wwp1;product=WW domain containing E3 ubiquitin protein ligase 1%2C transcript variant X1;transcript_id=XM_006537546.5;extra_copy_number=0
CM058244.1	Liftoff	exon	18459327	18459423	.	-	.	ID=exon-XM_006537546.5-16;Parent=rna-XM_006537546.5;Dbxref=GeneID:107568,GenBank:XM_006537546.5,MGI:MGI:1861728;gbkey=mRNA;gene=Wwp1;product=WW domain containing E3 ubiquitin protein ligase 1%2C transcript variant X1;transcript_id=XM_006537546.5;extra_copy_number=0
CM058244.1	Liftoff	exon	18462099	18462203	.	-	.	ID=exon-XM_006537546.5-15;Parent=rna-XM_006537546.5;Dbxref=GeneID:107568,GenBank:XM_006537546.5,MGI:MGI:1861728;gbkey=mRNA;gene=Wwp1;product=WW domain containing E3 ubiquitin protein ligase 1%2C transcript variant X1;transcript_id=XM_006537546.5;extra_copy_number=0
CM058244.1	Liftoff	exon	18463274	18463394	.	-	.	ID=exon-XM_006537546.5-14;Parent=rna-XM_006537546.5;Dbxref=GeneID:107568,GenBank:XM_006537546.5,MGI:MGI:1861728;gbkey=mRNA;gene=Wwp1;product=WW domain containing E3 ubiquitin protein ligase 1%2C transcript variant X1;transcript_id=XM_006537546.5;extra_copy_number=0
CM058244.1	Liftoff	exon	18467805	18467945	.	-	.	ID=exon-XM_006537546.5-13;Parent=rna-XM_006537546.5;Dbxref=GeneID:107568,GenBank:XM_006537546.5,MGI:MGI:1861728;gbkey=mRNA;gene=Wwp1;product=WW domain containing E3 ubiquitin protein ligase 1%2C transcript variant X1;transcript_id=XM_006537546.5;extra_copy_number=0
CM058244.1	Liftoff	exon	18468044	18468177	.	-	.	ID=exon-XM_006537546.5-12;Parent=rna-XM_006537546.5;Dbxref=GeneID:107568,GenBank:XM_006537546.5,MGI:MGI:1861728;gbkey=mRNA;gene=Wwp1;product=WW domain containing E3 ubiquitin protein ligase 1%2C transcript variant X1;transcript_id=XM_006537546.5;extra_copy_number=0
CM058244.1	Liftoff	exon	18471218	18471377	.	-	.	ID=exon-XM_006537546.5-11;Parent=rna-XM_006537546.5;Dbxref=GeneID:107568,GenBank:XM_006537546.5,MGI:MGI:1861728;gbkey=mRNA;gene=Wwp1;product=WW domain containing E3 ubiquitin protein ligase 1%2C transcript variant X1;transcript_id=XM_006537546.5;extra_copy_number=0
CM058244.1	Liftoff	exon	18475426	18475514	.	-	.	ID=exon-XM_006537546.5-10;Parent=rna-XM_006537546.5;Dbxref=GeneID:107568,GenBank:XM_006537546.5,MGI:MGI:1861728;gbkey=mRNA;gene=Wwp1;product=WW domain containing E3 ubiquitin protein ligase 1%2C transcript variant X1;transcript_id=XM_006537546.5;extra_copy_number=0
CM058244.1	Liftoff	exon	18478777	18478848	.	-	.	ID=exon-XM_006537546.5-9;Parent=rna-XM_006537546.5;Dbxref=GeneID:107568,GenBank:XM_006537546.5,MGI:MGI:1861728;gbkey=mRNA;gene=Wwp1;product=WW domain containing E3 ubiquitin protein ligase 1%2C transcript variant X1;transcript_id=XM_006537546.5;extra_copy_number=0
CM058244.1	Liftoff	exon	18478947	18479022	.	-	.	ID=exon-XM_006537546.5-8;Parent=rna-XM_006537546.5;Dbxref=GeneID:107568,GenBank:XM_006537546.5,MGI:MGI:1861728;gbkey=mRNA;gene=Wwp1;product=WW domain containing E3 ubiquitin protein ligase 1%2C transcript variant X1;transcript_id=XM_006537546.5;extra_copy_number=0
CM058244.1	Liftoff	exon	18480124	18480252	.	-	.	ID=exon-XM_006537546.5-7;Parent=rna-XM_006537546.5;Dbxref=GeneID:107568,GenBank:XM_006537546.5,MGI:MGI:1861728;gbkey=mRNA;gene=Wwp1;product=WW domain containing E3 ubiquitin protein ligase 1%2C transcript variant X1;transcript_id=XM_006537546.5;extra_copy_number=0
CM058244.1	Liftoff	exon	18480367	18480451	.	-	.	ID=exon-XM_006537546.5-6;Parent=rna-XM_006537546.5;Dbxref=GeneID:107568,GenBank:XM_006537546.5,MGI:MGI:1861728;gbkey=mRNA;gene=Wwp1;product=WW domain containing E3 ubiquitin protein ligase 1%2C transcript variant X1;transcript_id=XM_006537546.5;extra_copy_number=0
CM058244.1	Liftoff	exon	18480533	18480587	.	-	.	ID=exon-XM_006537546.5-5;Parent=rna-XM_006537546.5;Dbxref=GeneID:107568,GenBank:XM_006537546.5,MGI:MGI:1861728;gbkey=mRNA;gene=Wwp1;product=WW domain containing E3 ubiquitin protein ligase 1%2C transcript variant X1;transcript_id=XM_006537546.5;extra_copy_number=0
CM058244.1	Liftoff	exon	18481906	18482080	.	-	.	ID=exon-XM_006537546.5-4;Parent=rna-XM_006537546.5;Dbxref=GeneID:107568,GenBank:XM_006537546.5,MGI:MGI:1861728;gbkey=mRNA;gene=Wwp1;product=WW domain containing E3 ubiquitin protein ligase 1%2C transcript variant X1;transcript_id=XM_006537546.5;extra_copy_number=0
CM058244.1	Liftoff	exon	18483538	18483633	.	-	.	ID=exon-XM_006537546.5-3;Parent=rna-XM_006537546.5;Dbxref=GeneID:107568,GenBank:XM_006537546.5,MGI:MGI:1861728;gbkey=mRNA;gene=Wwp1;product=WW domain containing E3 ubiquitin protein ligase 1%2C transcript variant X1;transcript_id=XM_006537546.5;extra_copy_number=0
CM058244.1	Liftoff	exon	18490288	18490612	.	-	.	ID=exon-XM_006537546.5-2;Parent=rna-XM_006537546.5;Dbxref=GeneID:107568,GenBank:XM_006537546.5,MGI:MGI:1861728;gbkey=mRNA;gene=Wwp1;product=WW domain containing E3 ubiquitin protein ligase 1%2C transcript variant X1;transcript_id=XM_006537546.5;extra_copy_number=0
CM058244.1	Liftoff	exon	18496322	18496442	.	-	.	ID=exon-XM_006537546.5-1;Parent=rna-XM_006537546.5;Dbxref=GeneID:107568,GenBank:XM_006537546.5,MGI:MGI:1861728;gbkey=mRNA;gene=Wwp1;product=WW domain containing E3 ubiquitin protein ligase 1%2C transcript variant X1;transcript_id=XM_006537546.5;extra_copy_number=0
CM058244.1	Liftoff	CDS	18451883	18451982	.	-	.	ID=cds-XP_006537609.1;Parent=rna-XM_006537546.5;Dbxref=GeneID:107568,GenBank:XP_006537609.1,MGI:MGI:1861728;Name=XP_006537609.1;gbkey=CDS;gene=Wwp1;product=NEDD4-like E3 ubiquitin-protein ligase WWP1 isoform X1;protein_id=XP_006537609.1;extra_copy_number=0
CM058244.1	Liftoff	CDS	18458456	18458528	.	-	.	ID=cds-XP_006537609.1;Parent=rna-XM_006537546.5;Dbxref=GeneID:107568,GenBank:XP_006537609.1,MGI:MGI:1861728;Name=XP_006537609.1;gbkey=CDS;gene=Wwp1;product=NEDD4-like E3 ubiquitin-protein ligase WWP1 isoform X1;protein_id=XP_006537609.1;extra_copy_number=0
CM058244.1	Liftoff	CDS	18459327	18459423	.	-	.	ID=cds-XP_006537609.1;Parent=rna-XM_006537546.5;Dbxref=GeneID:107568,GenBank:XP_006537609.1,MGI:MGI:1861728;Name=XP_006537609.1;gbkey=CDS;gene=Wwp1;product=NEDD4-like E3 ubiquitin-protein ligase WWP1 isoform X1;protein_id=XP_006537609.1;extra_copy_number=0
CM058244.1	Liftoff	CDS	18462099	18462203	.	-	.	ID=cds-XP_006537609.1;Parent=rna-XM_006537546.5;Dbxref=GeneID:107568,GenBank:XP_006537609.1,MGI:MGI:1861728;Name=XP_006537609.1;gbkey=CDS;gene=Wwp1;product=NEDD4-like E3 ubiquitin-protein ligase WWP1 isoform X1;protein_id=XP_006537609.1;extra_copy_number=0
CM058244.1	Liftoff	CDS	18463274	18463394	.	-	.	ID=cds-XP_006537609.1;Parent=rna-XM_006537546.5;Dbxref=GeneID:107568,GenBank:XP_006537609.1,MGI:MGI:1861728;Name=XP_006537609.1;gbkey=CDS;gene=Wwp1;product=NEDD4-like E3 ubiquitin-protein ligase WWP1 isoform X1;protein_id=XP_006537609.1;extra_copy_number=0
CM058244.1	Liftoff	CDS	18467805	18467945	.	-	.	ID=cds-XP_006537609.1;Parent=rna-XM_006537546.5;Dbxref=GeneID:107568,GenBank:XP_006537609.1,MGI:MGI:1861728;Name=XP_006537609.1;gbkey=CDS;gene=Wwp1;product=NEDD4-like E3 ubiquitin-protein ligase WWP1 isoform X1;protein_id=XP_006537609.1;extra_copy_number=0
CM058244.1	Liftoff	CDS	18468044	18468177	.	-	.	ID=cds-XP_006537609.1;Parent=rna-XM_006537546.5;Dbxref=GeneID:107568,GenBank:XP_006537609.1,MGI:MGI:1861728;Name=XP_006537609.1;gbkey=CDS;gene=Wwp1;product=NEDD4-like E3 ubiquitin-protein ligase WWP1 isoform X1;protein_id=XP_006537609.1;extra_copy_number=0
CM058244.1	Liftoff	CDS	18471218	18471377	.	-	.	ID=cds-XP_006537609.1;Parent=rna-XM_006537546.5;Dbxref=GeneID:107568,GenBank:XP_006537609.1,MGI:MGI:1861728;Name=XP_006537609.1;gbkey=CDS;gene=Wwp1;product=NEDD4-like E3 ubiquitin-protein ligase WWP1 isoform X1;protein_id=XP_006537609.1;extra_copy_number=0
CM058244.1	Liftoff	CDS	18475426	18475514	.	-	.	ID=cds-XP_006537609.1;Parent=rna-XM_006537546.5;Dbxref=GeneID:107568,GenBank:XP_006537609.1,MGI:MGI:1861728;Name=XP_006537609.1;gbkey=CDS;gene=Wwp1;product=NEDD4-like E3 ubiquitin-protein ligase WWP1 isoform X1;protein_id=XP_006537609.1;extra_copy_number=0
CM058244.1	Liftoff	CDS	18478777	18478848	.	-	.	ID=cds-XP_006537609.1;Parent=rna-XM_006537546.5;Dbxref=GeneID:107568,GenBank:XP_006537609.1,MGI:MGI:1861728;Name=XP_006537609.1;gbkey=CDS;gene=Wwp1;product=NEDD4-like E3 ubiquitin-protein ligase WWP1 isoform X1;protein_id=XP_006537609.1;extra_copy_number=0
CM058244.1	Liftoff	CDS	18478947	18479022	.	-	.	ID=cds-XP_006537609.1;Parent=rna-XM_006537546.5;Dbxref=GeneID:107568,GenBank:XP_006537609.1,MGI:MGI:1861728;Name=XP_006537609.1;gbkey=CDS;gene=Wwp1;product=NEDD4-like E3 ubiquitin-protein ligase WWP1 isoform X1;protein_id=XP_006537609.1;extra_copy_number=0
CM058244.1	Liftoff	CDS	18480124	18480252	.	-	.	ID=cds-XP_006537609.1;Parent=rna-XM_006537546.5;Dbxref=GeneID:107568,GenBank:XP_006537609.1,MGI:MGI:1861728;Name=XP_006537609.1;gbkey=CDS;gene=Wwp1;product=NEDD4-like E3 ubiquitin-protein ligase WWP1 isoform X1;protein_id=XP_006537609.1;extra_copy_number=0
CM058244.1	Liftoff	CDS	18480367	18480451	.	-	.	ID=cds-XP_006537609.1;Parent=rna-XM_006537546.5;Dbxref=GeneID:107568,GenBank:XP_006537609.1,MGI:MGI:1861728;Name=XP_006537609.1;gbkey=CDS;gene=Wwp1;product=NEDD4-like E3 ubiquitin-protein ligase WWP1 isoform X1;protein_id=XP_006537609.1;extra_copy_number=0
CM058244.1	Liftoff	CDS	18480533	18480587	.	-	.	ID=cds-XP_006537609.1;Parent=rna-XM_006537546.5;Dbxref=GeneID:107568,GenBank:XP_006537609.1,MGI:MGI:1861728;Name=XP_006537609.1;gbkey=CDS;gene=Wwp1;product=NEDD4-like E3 ubiquitin-protein ligase WWP1 isoform X1;protein_id=XP_006537609.1;extra_copy_number=0
CM058244.1	Liftoff	CDS	18481906	18482080	.	-	.	ID=cds-XP_006537609.1;Parent=rna-XM_006537546.5;Dbxref=GeneID:107568,GenBank:XP_006537609.1,MGI:MGI:1861728;Name=XP_006537609.1;gbkey=CDS;gene=Wwp1;product=NEDD4-like E3 ubiquitin-protein ligase WWP1 isoform X1;protein_id=XP_006537609.1;extra_copy_number=0
CM058244.1	Liftoff	CDS	18483538	18483633	.	-	.	ID=cds-XP_006537609.1;Parent=rna-XM_006537546.5;Dbxref=GeneID:107568,GenBank:XP_006537609.1,MGI:MGI:1861728;Name=XP_006537609.1;gbkey=CDS;gene=Wwp1;product=NEDD4-like E3 ubiquitin-protein ligase WWP1 isoform X1;protein_id=XP_006537609.1;extra_copy_number=0
CM058244.1	Liftoff	CDS	18490288	18490568	.	-	.	ID=cds-XP_006537609.1;Parent=rna-XM_006537546.5;Dbxref=GeneID:107568,GenBank:XP_006537609.1,MGI:MGI:1861728;Name=XP_006537609.1;gbkey=CDS;gene=Wwp1;product=NEDD4-like E3 ubiquitin-protein ligase WWP1 isoform X1;protein_id=XP_006537609.1;extra_copy_number=0
CM058244.1	Liftoff	transcript	18448465	18549182	.	-	.	ID=rna-NR_074089.1;Parent=gene-Wwp1;Dbxref=GeneID:107568,GenBank:NR_074089.1,MGI:MGI:1861728;Name=NR_074089.1;gbkey=misc_RNA;gene=Wwp1;product=WW domain containing E3 ubiquitin protein ligase 1%2C transcript variant 3;transcript_id=NR_074089.1;extra_copy_number=0
CM058244.1	Liftoff	exon	18448465	18451982	.	-	.	ID=exon-NR_074089.1-24;Parent=rna-NR_074089.1;Dbxref=GeneID:107568,GenBank:NR_074089.1,MGI:MGI:1861728;gbkey=misc_RNA;gene=Wwp1;product=WW domain containing E3 ubiquitin protein ligase 1%2C transcript variant 3;transcript_id=NR_074089.1;extra_copy_number=0
CM058244.1	Liftoff	exon	18458456	18458528	.	-	.	ID=exon-NR_074089.1-23;Parent=rna-NR_074089.1;Dbxref=GeneID:107568,GenBank:NR_074089.1,MGI:MGI:1861728;gbkey=misc_RNA;gene=Wwp1;product=WW domain containing E3 ubiquitin protein ligase 1%2C transcript variant 3;transcript_id=NR_074089.1;extra_copy_number=0
CM058244.1	Liftoff	exon	18459327	18459423	.	-	.	ID=exon-NR_074089.1-22;Parent=rna-NR_074089.1;Dbxref=GeneID:107568,GenBank:NR_074089.1,MGI:MGI:1861728;gbkey=misc_RNA;gene=Wwp1;product=WW domain containing E3 ubiquitin protein ligase 1%2C transcript variant 3;transcript_id=NR_074089.1;extra_copy_number=0
CM058244.1	Liftoff	exon	18462099	18462203	.	-	.	ID=exon-NR_074089.1-21;Parent=rna-NR_074089.1;Dbxref=GeneID:107568,GenBank:NR_074089.1,MGI:MGI:1861728;gbkey=misc_RNA;gene=Wwp1;product=WW domain containing E3 ubiquitin protein ligase 1%2C transcript variant 3;transcript_id=NR_074089.1;extra_copy_number=0
CM058244.1	Liftoff	exon	18463274	18463394	.	-	.	ID=exon-NR_074089.1-20;Parent=rna-NR_074089.1;Dbxref=GeneID:107568,GenBank:NR_074089.1,MGI:MGI:1861728;gbkey=misc_RNA;gene=Wwp1;product=WW domain containing E3 ubiquitin protein ligase 1%2C transcript variant 3;transcript_id=NR_074089.1;extra_copy_number=0
CM058244.1	Liftoff	exon	18467805	18467945	.	-	.	ID=exon-NR_074089.1-19;Parent=rna-NR_074089.1;Dbxref=GeneID:107568,GenBank:NR_074089.1,MGI:MGI:1861728;gbkey=misc_RNA;gene=Wwp1;product=WW domain containing E3 ubiquitin protein ligase 1%2C transcript variant 3;transcript_id=NR_074089.1;extra_copy_number=0
CM058244.1	Liftoff	exon	18468044	18468177	.	-	.	ID=exon-NR_074089.1-18;Parent=rna-NR_074089.1;Dbxref=GeneID:107568,GenBank:NR_074089.1,MGI:MGI:1861728;gbkey=misc_RNA;gene=Wwp1;product=WW domain containing E3 ubiquitin protein ligase 1%2C transcript variant 3;transcript_id=NR_074089.1;extra_copy_number=0
CM058244.1	Liftoff	exon	18471218	18471377	.	-	.	ID=exon-NR_074089.1-17;Parent=rna-NR_074089.1;Dbxref=GeneID:107568,GenBank:NR_074089.1,MGI:MGI:1861728;gbkey=misc_RNA;gene=Wwp1;product=WW domain containing E3 ubiquitin protein ligase 1%2C transcript variant 3;transcript_id=NR_074089.1;extra_copy_number=0
CM058244.1	Liftoff	exon	18475426	18475514	.	-	.	ID=exon-NR_074089.1-16;Parent=rna-NR_074089.1;Dbxref=GeneID:107568,GenBank:NR_074089.1,MGI:MGI:1861728;gbkey=misc_RNA;gene=Wwp1;product=WW domain containing E3 ubiquitin protein ligase 1%2C transcript variant 3;transcript_id=NR_074089.1;extra_copy_number=0
CM058244.1	Liftoff	exon	18478777	18478848	.	-	.	ID=exon-NR_074089.1-15;Parent=rna-NR_074089.1;Dbxref=GeneID:107568,GenBank:NR_074089.1,MGI:MGI:1861728;gbkey=misc_RNA;gene=Wwp1;product=WW domain containing E3 ubiquitin protein ligase 1%2C transcript variant 3;transcript_id=NR_074089.1;extra_copy_number=0
CM058244.1	Liftoff	exon	18478947	18479022	.	-	.	ID=exon-NR_074089.1-14;Parent=rna-NR_074089.1;Dbxref=GeneID:107568,GenBank:NR_074089.1,MGI:MGI:1861728;gbkey=misc_RNA;gene=Wwp1;product=WW domain containing E3 ubiquitin protein ligase 1%2C transcript variant 3;transcript_id=NR_074089.1;extra_copy_number=0
CM058244.1	Liftoff	exon	18480124	18480252	.	-	.	ID=exon-NR_074089.1-13;Parent=rna-NR_074089.1;Dbxref=GeneID:107568,GenBank:NR_074089.1,MGI:MGI:1861728;gbkey=misc_RNA;gene=Wwp1;product=WW domain containing E3 ubiquitin protein ligase 1%2C transcript variant 3;transcript_id=NR_074089.1;extra_copy_number=0
CM058244.1	Liftoff	exon	18480367	18480451	.	-	.	ID=exon-NR_074089.1-12;Parent=rna-NR_074089.1;Dbxref=GeneID:107568,GenBank:NR_074089.1,MGI:MGI:1861728;gbkey=misc_RNA;gene=Wwp1;product=WW domain containing E3 ubiquitin protein ligase 1%2C transcript variant 3;transcript_id=NR_074089.1;extra_copy_number=0
CM058244.1	Liftoff	exon	18480533	18480587	.	-	.	ID=exon-NR_074089.1-11;Parent=rna-NR_074089.1;Dbxref=GeneID:107568,GenBank:NR_074089.1,MGI:MGI:1861728;gbkey=misc_RNA;gene=Wwp1;product=WW domain containing E3 ubiquitin protein ligase 1%2C transcript variant 3;transcript_id=NR_074089.1;extra_copy_number=0
CM058244.1	Liftoff	exon	18481906	18482080	.	-	.	ID=exon-NR_074089.1-10;Parent=rna-NR_074089.1;Dbxref=GeneID:107568,GenBank:NR_074089.1,MGI:MGI:1861728;gbkey=misc_RNA;gene=Wwp1;product=WW domain containing E3 ubiquitin protein ligase 1%2C transcript variant 3;transcript_id=NR_074089.1;extra_copy_number=0
CM058244.1	Liftoff	exon	18483538	18483633	.	-	.	ID=exon-NR_074089.1-9;Parent=rna-NR_074089.1;Dbxref=GeneID:107568,GenBank:NR_074089.1,MGI:MGI:1861728;gbkey=misc_RNA;gene=Wwp1;product=WW domain containing E3 ubiquitin protein ligase 1%2C transcript variant 3;transcript_id=NR_074089.1;extra_copy_number=0
CM058244.1	Liftoff	exon	18499741	18499925	.	-	.	ID=exon-NR_074089.1-8;Parent=rna-NR_074089.1;Dbxref=GeneID:107568,GenBank:NR_074089.1,MGI:MGI:1861728;gbkey=misc_RNA;gene=Wwp1;product=WW domain containing E3 ubiquitin protein ligase 1%2C transcript variant 3;transcript_id=NR_074089.1;extra_copy_number=0
CM058244.1	Liftoff	exon	18502144	18502210	.	-	.	ID=exon-NR_074089.1-7;Parent=rna-NR_074089.1;Dbxref=GeneID:107568,GenBank:NR_074089.1,MGI:MGI:1861728;gbkey=misc_RNA;gene=Wwp1;product=WW domain containing E3 ubiquitin protein ligase 1%2C transcript variant 3;transcript_id=NR_074089.1;extra_copy_number=0
CM058244.1	Liftoff	exon	18502300	18502437	.	-	.	ID=exon-NR_074089.1-6;Parent=rna-NR_074089.1;Dbxref=GeneID:107568,GenBank:NR_074089.1,MGI:MGI:1861728;gbkey=misc_RNA;gene=Wwp1;product=WW domain containing E3 ubiquitin protein ligase 1%2C transcript variant 3;transcript_id=NR_074089.1;extra_copy_number=0
CM058244.1	Liftoff	exon	18512597	18512721	.	-	.	ID=exon-NR_074089.1-5;Parent=rna-NR_074089.1;Dbxref=GeneID:107568,GenBank:NR_074089.1,MGI:MGI:1861728;gbkey=misc_RNA;gene=Wwp1;product=WW domain containing E3 ubiquitin protein ligase 1%2C transcript variant 3;transcript_id=NR_074089.1;extra_copy_number=0
CM058244.1	Liftoff	exon	18513334	18513472	.	-	.	ID=exon-NR_074089.1-4;Parent=rna-NR_074089.1;Dbxref=GeneID:107568,GenBank:NR_074089.1,MGI:MGI:1861728;gbkey=misc_RNA;gene=Wwp1;product=WW domain containing E3 ubiquitin protein ligase 1%2C transcript variant 3;transcript_id=NR_074089.1;extra_copy_number=0
CM058244.1	Liftoff	exon	18518523	18518613	.	-	.	ID=exon-NR_074089.1-3;Parent=rna-NR_074089.1;Dbxref=GeneID:107568,GenBank:NR_074089.1,MGI:MGI:1861728;gbkey=misc_RNA;gene=Wwp1;product=WW domain containing E3 ubiquitin protein ligase 1%2C transcript variant 3;transcript_id=NR_074089.1;extra_copy_number=0
CM058244.1	Liftoff	exon	18527969	18528064	.	-	.	ID=exon-NR_074089.1-2;Parent=rna-NR_074089.1;Dbxref=GeneID:107568,GenBank:NR_074089.1,MGI:MGI:1861728;gbkey=misc_RNA;gene=Wwp1;product=WW domain containing E3 ubiquitin protein ligase 1%2C transcript variant 3;transcript_id=NR_074089.1;extra_copy_number=0
CM058244.1	Liftoff	exon	18549017	18549182	.	-	.	ID=exon-NR_074089.1-1;Parent=rna-NR_074089.1;Dbxref=GeneID:107568,GenBank:NR_074089.1,MGI:MGI:1861728;gbkey=misc_RNA;gene=Wwp1;product=WW domain containing E3 ubiquitin protein ligase 1%2C transcript variant 3;transcript_id=NR_074089.1;extra_copy_number=0
CM058244.1	Liftoff	transcript	18448465	18549182	.	-	.	ID=rna-NR_074090.1;Parent=gene-Wwp1;Dbxref=GeneID:107568,GenBank:NR_074090.1,MGI:MGI:1861728;Name=NR_074090.1;gbkey=misc_RNA;gene=Wwp1;product=WW domain containing E3 ubiquitin protein ligase 1%2C transcript variant 4;transcript_id=NR_074090.1;extra_copy_number=0
CM058244.1	Liftoff	exon	18448465	18451982	.	-	.	ID=exon-NR_074090.1-25;Parent=rna-NR_074090.1;Dbxref=GeneID:107568,GenBank:NR_074090.1,MGI:MGI:1861728;gbkey=misc_RNA;gene=Wwp1;product=WW domain containing E3 ubiquitin protein ligase 1%2C transcript variant 4;transcript_id=NR_074090.1;extra_copy_number=0
CM058244.1	Liftoff	exon	18458456	18458528	.	-	.	ID=exon-NR_074090.1-24;Parent=rna-NR_074090.1;Dbxref=GeneID:107568,GenBank:NR_074090.1,MGI:MGI:1861728;gbkey=misc_RNA;gene=Wwp1;product=WW domain containing E3 ubiquitin protein ligase 1%2C transcript variant 4;transcript_id=NR_074090.1;extra_copy_number=0
CM058244.1	Liftoff	exon	18459327	18459423	.	-	.	ID=exon-NR_074090.1-23;Parent=rna-NR_074090.1;Dbxref=GeneID:107568,GenBank:NR_074090.1,MGI:MGI:1861728;gbkey=misc_RNA;gene=Wwp1;product=WW domain containing E3 ubiquitin protein ligase 1%2C transcript variant 4;transcript_id=NR_074090.1;extra_copy_number=0
CM058244.1	Liftoff	exon	18462099	18462203	.	-	.	ID=exon-NR_074090.1-22;Parent=rna-NR_074090.1;Dbxref=GeneID:107568,GenBank:NR_074090.1,MGI:MGI:1861728;gbkey=misc_RNA;gene=Wwp1;product=WW domain containing E3 ubiquitin protein ligase 1%2C transcript variant 4;transcript_id=NR_074090.1;extra_copy_number=0
CM058244.1	Liftoff	exon	18463274	18463394	.	-	.	ID=exon-NR_074090.1-21;Parent=rna-NR_074090.1;Dbxref=GeneID:107568,GenBank:NR_074090.1,MGI:MGI:1861728;gbkey=misc_RNA;gene=Wwp1;product=WW domain containing E3 ubiquitin protein ligase 1%2C transcript variant 4;transcript_id=NR_074090.1;extra_copy_number=0
CM058244.1	Liftoff	exon	18467805	18467945	.	-	.	ID=exon-NR_074090.1-20;Parent=rna-NR_074090.1;Dbxref=GeneID:107568,GenBank:NR_074090.1,MGI:MGI:1861728;gbkey=misc_RNA;gene=Wwp1;product=WW domain containing E3 ubiquitin protein ligase 1%2C transcript variant 4;transcript_id=NR_074090.1;extra_copy_number=0
CM058244.1	Liftoff	exon	18468044	18468177	.	-	.	ID=exon-NR_074090.1-19;Parent=rna-NR_074090.1;Dbxref=GeneID:107568,GenBank:NR_074090.1,MGI:MGI:1861728;gbkey=misc_RNA;gene=Wwp1;product=WW domain containing E3 ubiquitin protein ligase 1%2C transcript variant 4;transcript_id=NR_074090.1;extra_copy_number=0
CM058244.1	Liftoff	exon	18471218	18471377	.	-	.	ID=exon-NR_074090.1-18;Parent=rna-NR_074090.1;Dbxref=GeneID:107568,GenBank:NR_074090.1,MGI:MGI:1861728;gbkey=misc_RNA;gene=Wwp1;product=WW domain containing E3 ubiquitin protein ligase 1%2C transcript variant 4;transcript_id=NR_074090.1;extra_copy_number=0
CM058244.1	Liftoff	exon	18475426	18475514	.	-	.	ID=exon-NR_074090.1-17;Parent=rna-NR_074090.1;Dbxref=GeneID:107568,GenBank:NR_074090.1,MGI:MGI:1861728;gbkey=misc_RNA;gene=Wwp1;product=WW domain containing E3 ubiquitin protein ligase 1%2C transcript variant 4;transcript_id=NR_074090.1;extra_copy_number=0
CM058244.1	Liftoff	exon	18478777	18478848	.	-	.	ID=exon-NR_074090.1-16;Parent=rna-NR_074090.1;Dbxref=GeneID:107568,GenBank:NR_074090.1,MGI:MGI:1861728;gbkey=misc_RNA;gene=Wwp1;product=WW domain containing E3 ubiquitin protein ligase 1%2C transcript variant 4;transcript_id=NR_074090.1;extra_copy_number=0
CM058244.1	Liftoff	exon	18478947	18479022	.	-	.	ID=exon-NR_074090.1-15;Parent=rna-NR_074090.1;Dbxref=GeneID:107568,GenBank:NR_074090.1,MGI:MGI:1861728;gbkey=misc_RNA;gene=Wwp1;product=WW domain containing E3 ubiquitin protein ligase 1%2C transcript variant 4;transcript_id=NR_074090.1;extra_copy_number=0
CM058244.1	Liftoff	exon	18480211	18480252	.	-	.	ID=exon-NR_074090.1-14;Parent=rna-NR_074090.1;Dbxref=GeneID:107568,GenBank:NR_074090.1,MGI:MGI:1861728;gbkey=misc_RNA;gene=Wwp1;product=WW domain containing E3 ubiquitin protein ligase 1%2C transcript variant 4;transcript_id=NR_074090.1;extra_copy_number=0
CM058244.1	Liftoff	exon	18480367	18480451	.	-	.	ID=exon-NR_074090.1-13;Parent=rna-NR_074090.1;Dbxref=GeneID:107568,GenBank:NR_074090.1,MGI:MGI:1861728;gbkey=misc_RNA;gene=Wwp1;product=WW domain containing E3 ubiquitin protein ligase 1%2C transcript variant 4;transcript_id=NR_074090.1;extra_copy_number=0
CM058244.1	Liftoff	exon	18480533	18480587	.	-	.	ID=exon-NR_074090.1-12;Parent=rna-NR_074090.1;Dbxref=GeneID:107568,GenBank:NR_074090.1,MGI:MGI:1861728;gbkey=misc_RNA;gene=Wwp1;product=WW domain containing E3 ubiquitin protein ligase 1%2C transcript variant 4;transcript_id=NR_074090.1;extra_copy_number=0
CM058244.1	Liftoff	exon	18481906	18482080	.	-	.	ID=exon-NR_074090.1-11;Parent=rna-NR_074090.1;Dbxref=GeneID:107568,GenBank:NR_074090.1,MGI:MGI:1861728;gbkey=misc_RNA;gene=Wwp1;product=WW domain containing E3 ubiquitin protein ligase 1%2C transcript variant 4;transcript_id=NR_074090.1;extra_copy_number=0
CM058244.1	Liftoff	exon	18483538	18483633	.	-	.	ID=exon-NR_074090.1-10;Parent=rna-NR_074090.1;Dbxref=GeneID:107568,GenBank:NR_074090.1,MGI:MGI:1861728;gbkey=misc_RNA;gene=Wwp1;product=WW domain containing E3 ubiquitin protein ligase 1%2C transcript variant 4;transcript_id=NR_074090.1;extra_copy_number=0
CM058244.1	Liftoff	exon	18490288	18490612	.	-	.	ID=exon-NR_074090.1-9;Parent=rna-NR_074090.1;Dbxref=GeneID:107568,GenBank:NR_074090.1,MGI:MGI:1861728;gbkey=misc_RNA;gene=Wwp1;product=WW domain containing E3 ubiquitin protein ligase 1%2C transcript variant 4;transcript_id=NR_074090.1;extra_copy_number=0
CM058244.1	Liftoff	exon	18499741	18499925	.	-	.	ID=exon-NR_074090.1-8;Parent=rna-NR_074090.1;Dbxref=GeneID:107568,GenBank:NR_074090.1,MGI:MGI:1861728;gbkey=misc_RNA;gene=Wwp1;product=WW domain containing E3 ubiquitin protein ligase 1%2C transcript variant 4;transcript_id=NR_074090.1;extra_copy_number=0
CM058244.1	Liftoff	exon	18502144	18502210	.	-	.	ID=exon-NR_074090.1-7;Parent=rna-NR_074090.1;Dbxref=GeneID:107568,GenBank:NR_074090.1,MGI:MGI:1861728;gbkey=misc_RNA;gene=Wwp1;product=WW domain containing E3 ubiquitin protein ligase 1%2C transcript variant 4;transcript_id=NR_074090.1;extra_copy_number=0
CM058244.1	Liftoff	exon	18502300	18502437	.	-	.	ID=exon-NR_074090.1-6;Parent=rna-NR_074090.1;Dbxref=GeneID:107568,GenBank:NR_074090.1,MGI:MGI:1861728;gbkey=misc_RNA;gene=Wwp1;product=WW domain containing E3 ubiquitin protein ligase 1%2C transcript variant 4;transcript_id=NR_074090.1;extra_copy_number=0
CM058244.1	Liftoff	exon	18512597	18512705	.	-	.	ID=exon-NR_074090.1-5;Parent=rna-NR_074090.1;Dbxref=GeneID:107568,GenBank:NR_074090.1,MGI:MGI:1861728;gbkey=misc_RNA;gene=Wwp1;product=WW domain containing E3 ubiquitin protein ligase 1%2C transcript variant 4;transcript_id=NR_074090.1;extra_copy_number=0
CM058244.1	Liftoff	exon	18513334	18513472	.	-	.	ID=exon-NR_074090.1-4;Parent=rna-NR_074090.1;Dbxref=GeneID:107568,GenBank:NR_074090.1,MGI:MGI:1861728;gbkey=misc_RNA;gene=Wwp1;product=WW domain containing E3 ubiquitin protein ligase 1%2C transcript variant 4;transcript_id=NR_074090.1;extra_copy_number=0
CM058244.1	Liftoff	exon	18518523	18518613	.	-	.	ID=exon-NR_074090.1-3;Parent=rna-NR_074090.1;Dbxref=GeneID:107568,GenBank:NR_074090.1,MGI:MGI:1861728;gbkey=misc_RNA;gene=Wwp1;product=WW domain containing E3 ubiquitin protein ligase 1%2C transcript variant 4;transcript_id=NR_074090.1;extra_copy_number=0
CM058244.1	Liftoff	exon	18527969	18528064	.	-	.	ID=exon-NR_074090.1-2;Parent=rna-NR_074090.1;Dbxref=GeneID:107568,GenBank:NR_074090.1,MGI:MGI:1861728;gbkey=misc_RNA;gene=Wwp1;product=WW domain containing E3 ubiquitin protein ligase 1%2C transcript variant 4;transcript_id=NR_074090.1;extra_copy_number=0
CM058244.1	Liftoff	exon	18549017	18549182	.	-	.	ID=exon-NR_074090.1-1;Parent=rna-NR_074090.1;Dbxref=GeneID:107568,GenBank:NR_074090.1,MGI:MGI:1861728;gbkey=misc_RNA;gene=Wwp1;product=WW domain containing E3 ubiquitin protein ligase 1%2C transcript variant 4;transcript_id=NR_074090.1;extra_copy_number=0
CM058244.1	Liftoff	gene	18483633	18496263	.	+	.	ID=gene-Gm12353;Dbxref=GeneID:108168933,MGI:MGI:3699710;Name=Gm12353;description=predicted gene 12353;gbkey=Gene;gene=Gm12353;gene_biotype=lncRNA;coverage=1.0;sequence_ID=0.999;extra_copy_number=0;copy_num_ID=gene-Gm12353_0
CM058244.1	Liftoff	lnc_RNA	18483633	18496263	.	+	.	ID=rna-XR_001784254.2;Parent=gene-Gm12353;Dbxref=GeneID:108168933,GenBank:XR_001784254.2,MGI:MGI:3699710;Name=XR_001784254.2;gbkey=ncRNA;gene=Gm12353;model_evidence=Supporting evidence includes similarity to: 33 long SRA reads%2C and 96%25 coverage of the annotated genomic feature by RNAseq alignments%2C including 9 samples with support for all annotated introns;product=predicted gene 12353;transcript_id=XR_001784254.2;extra_copy_number=0
CM058244.1	Liftoff	exon	18483633	18486508	.	+	.	ID=exon-XR_001784254.2-1;Parent=rna-XR_001784254.2;Dbxref=GeneID:108168933,GenBank:XR_001784254.2,MGI:MGI:3699710;gbkey=ncRNA;gene=Gm12353;product=predicted gene 12353;transcript_id=XR_001784254.2;extra_copy_number=0
CM058244.1	Liftoff	exon	18491073	18496263	.	+	.	ID=exon-XR_001784254.2-2;Parent=rna-XR_001784254.2;Dbxref=GeneID:108168933,GenBank:XR_001784254.2,MGI:MGI:3699710;gbkey=ncRNA;gene=Gm12353;product=predicted gene 12353;transcript_id=XR_001784254.2;extra_copy_number=0
CM058244.1	Liftoff	gene	18556966	18560066	.	-	.	ID=gene-Gm12354;Dbxref=GeneID:102632246,MGI:MGI:3649534;Name=Gm12354;description=predicted gene 12354;gbkey=Gene;gene=Gm12354;gene_biotype=lncRNA;coverage=1.0;sequence_ID=1.0;extra_copy_number=0;copy_num_ID=gene-Gm12354_0
CM058244.1	Liftoff	lnc_RNA	18556966	18560066	.	-	.	ID=rna-NR_151541.1;Parent=gene-Gm12354;Dbxref=GeneID:102632246,GenBank:NR_151541.1,MGI:MGI:3649534;Name=NR_151541.1;gbkey=ncRNA;gene=Gm12354;product=predicted gene 12354;transcript_id=NR_151541.1;extra_copy_number=0
CM058244.1	Liftoff	exon	18556966	18557270	.	-	.	ID=exon-NR_151541.1-3;Parent=rna-NR_151541.1;Dbxref=GeneID:102632246,GenBank:NR_151541.1,MGI:MGI:3649534;gbkey=ncRNA;gene=Gm12354;product=predicted gene 12354;transcript_id=NR_151541.1;extra_copy_number=0
CM058244.1	Liftoff	exon	18559740	18559840	.	-	.	ID=exon-NR_151541.1-2;Parent=rna-NR_151541.1;Dbxref=GeneID:102632246,GenBank:NR_151541.1,MGI:MGI:3649534;gbkey=ncRNA;gene=Gm12354;product=predicted gene 12354;transcript_id=NR_151541.1;extra_copy_number=0
CM058244.1	Liftoff	exon	18559973	18560066	.	-	.	ID=exon-NR_151541.1-1;Parent=rna-NR_151541.1;Dbxref=GeneID:102632246,GenBank:NR_151541.1,MGI:MGI:3649534;gbkey=ncRNA;gene=Gm12354;product=predicted gene 12354;transcript_id=NR_151541.1;extra_copy_number=0
CM058244.1	Liftoff	gene	18658943	18683149	.	+	.	ID=gene-Slc7a13;Dbxref=GeneID:74087,MGI:MGI:1921337;Name=Slc7a13;description=solute carrier family 7%2C (cationic amino acid transporter%2C y+ system) member 13;gbkey=Gene;gene=Slc7a13;gene_biotype=protein_coding;gene_synonym=0610009O04Rik,AGT-1,AGT1,XAT2;coverage=1.0;sequence_ID=1.0;valid_ORFs=1;extra_copy_number=0;copy_num_ID=gene-Slc7a13_0
CM058244.1	Liftoff	mRNA	18658943	18683149	.	+	.	ID=rna-NM_028746.3;Parent=gene-Slc7a13;Dbxref=GeneID:74087,GenBank:NM_028746.3,MGI:MGI:1921337;Name=NM_028746.3;gbkey=mRNA;gene=Slc7a13;product=solute carrier family 7%2C (cationic amino acid transporter%2C y+ system) member 13;tag=RefSeq Select;transcript_id=NM_028746.3;matches_ref_protein=True;valid_ORF=True;extra_copy_number=0
CM058244.1	Liftoff	exon	18658943	18659708	.	+	.	ID=exon-NM_028746.3-1;Parent=rna-NM_028746.3;Dbxref=GeneID:74087,GenBank:NM_028746.3,MGI:MGI:1921337;gbkey=mRNA;gene=Slc7a13;product=solute carrier family 7%2C (cationic amino acid transporter%2C y+ system) member 13;tag=RefSeq Select;transcript_id=NM_028746.3;extra_copy_number=0
CM058244.1	Liftoff	exon	18664856	18664987	.	+	.	ID=exon-NM_028746.3-2;Parent=rna-NM_028746.3;Dbxref=GeneID:74087,GenBank:NM_028746.3,MGI:MGI:1921337;gbkey=mRNA;gene=Slc7a13;product=solute carrier family 7%2C (cationic amino acid transporter%2C y+ system) member 13;tag=RefSeq Select;transcript_id=NM_028746.3;extra_copy_number=0
CM058244.1	Liftoff	exon	18680158	18680519	.	+	.	ID=exon-NM_028746.3-3;Parent=rna-NM_028746.3;Dbxref=GeneID:74087,GenBank:NM_028746.3,MGI:MGI:1921337;gbkey=mRNA;gene=Slc7a13;product=solute carrier family 7%2C (cationic amino acid transporter%2C y+ system) member 13;tag=RefSeq Select;transcript_id=NM_028746.3;extra_copy_number=0
CM058244.1	Liftoff	exon	18682276	18683149	.	+	.	ID=exon-NM_028746.3-4;Parent=rna-NM_028746.3;Dbxref=GeneID:74087,GenBank:NM_028746.3,MGI:MGI:1921337;gbkey=mRNA;gene=Slc7a13;product=solute carrier family 7%2C (cationic amino acid transporter%2C y+ system) member 13;tag=RefSeq Select;transcript_id=NM_028746.3;extra_copy_number=0
CM058244.1	Liftoff	CDS	18659018	18659708	.	+	.	ID=cds-NP_083022.1;Parent=rna-NM_028746.3;Dbxref=CCDS:CCDS17993.1,GeneID:74087,GenBank:NP_083022.1,MGI:MGI:1921337;Name=NP_083022.1;gbkey=CDS;gene=Slc7a13;product=solute carrier family 7 member 13;protein_id=NP_083022.1;tag=RefSeq Select;extra_copy_number=0
CM058244.1	Liftoff	CDS	18664856	18664987	.	+	.	ID=cds-NP_083022.1;Parent=rna-NM_028746.3;Dbxref=CCDS:CCDS17993.1,GeneID:74087,GenBank:NP_083022.1,MGI:MGI:1921337;Name=NP_083022.1;gbkey=CDS;gene=Slc7a13;product=solute carrier family 7 member 13;protein_id=NP_083022.1;tag=RefSeq Select;extra_copy_number=0
CM058244.1	Liftoff	CDS	18680158	18680519	.	+	.	ID=cds-NP_083022.1;Parent=rna-NM_028746.3;Dbxref=CCDS:CCDS17993.1,GeneID:74087,GenBank:NP_083022.1,MGI:MGI:1921337;Name=NP_083022.1;gbkey=CDS;gene=Slc7a13;product=solute carrier family 7 member 13;protein_id=NP_083022.1;tag=RefSeq Select;extra_copy_number=0
CM058244.1	Liftoff	CDS	18682276	18682527	.	+	.	ID=cds-NP_083022.1;Parent=rna-NM_028746.3;Dbxref=CCDS:CCDS17993.1,GeneID:74087,GenBank:NP_083022.1,MGI:MGI:1921337;Name=NP_083022.1;gbkey=CDS;gene=Slc7a13;product=solute carrier family 7 member 13;protein_id=NP_083022.1;tag=RefSeq Select;extra_copy_number=0
CM058244.1	Liftoff	gene	18717779	18763769	.	-	.	ID=gene-Atp6v0d2;Dbxref=GeneID:242341,MGI:MGI:1924415;Name=Atp6v0d2;description=ATPase%2C H+ transporting%2C lysosomal V0 subunit D2;gbkey=Gene;gene=Atp6v0d2;gene_biotype=protein_coding;gene_synonym=1620401A02Rik,V-ATPase;coverage=1.0;sequence_ID=0.973;valid_ORFs=2;extra_copy_number=0;copy_num_ID=gene-Atp6v0d2_0
CM058244.1	Liftoff	mRNA	18717779	18763769	.	-	.	ID=rna-NM_175406.3;Parent=gene-Atp6v0d2;Dbxref=GeneID:242341,GenBank:NM_175406.3,MGI:MGI:1924415;Name=NM_175406.3;gbkey=mRNA;gene=Atp6v0d2;product=ATPase%2C H+ transporting%2C lysosomal V0 subunit D2;tag=RefSeq Select;transcript_id=NM_175406.3;matches_ref_protein=True;valid_ORF=True;extra_copy_number=0
CM058244.1	Liftoff	exon	18717779	18719321	.	-	.	ID=exon-NM_175406.3-8;Parent=rna-NM_175406.3;Dbxref=GeneID:242341,GenBank:NM_175406.3,MGI:MGI:1924415;gbkey=mRNA;gene=Atp6v0d2;product=ATPase%2C H+ transporting%2C lysosomal V0 subunit D2;tag=RefSeq Select;transcript_id=NM_175406.3;extra_copy_number=0
CM058244.1	Liftoff	exon	18720946	18721020	.	-	.	ID=exon-NM_175406.3-7;Parent=rna-NM_175406.3;Dbxref=GeneID:242341,GenBank:NM_175406.3,MGI:MGI:1924415;gbkey=mRNA;gene=Atp6v0d2;product=ATPase%2C H+ transporting%2C lysosomal V0 subunit D2;tag=RefSeq Select;transcript_id=NM_175406.3;extra_copy_number=0
CM058244.1	Liftoff	exon	18722217	18722393	.	-	.	ID=exon-NM_175406.3-6;Parent=rna-NM_175406.3;Dbxref=GeneID:242341,GenBank:NM_175406.3,MGI:MGI:1924415;gbkey=mRNA;gene=Atp6v0d2;product=ATPase%2C H+ transporting%2C lysosomal V0 subunit D2;tag=RefSeq Select;transcript_id=NM_175406.3;extra_copy_number=0
CM058244.1	Liftoff	exon	18728251	18728328	.	-	.	ID=exon-NM_175406.3-5;Parent=rna-NM_175406.3;Dbxref=GeneID:242341,GenBank:NM_175406.3,MGI:MGI:1924415;gbkey=mRNA;gene=Atp6v0d2;product=ATPase%2C H+ transporting%2C lysosomal V0 subunit D2;tag=RefSeq Select;transcript_id=NM_175406.3;extra_copy_number=0
CM058244.1	Liftoff	exon	18729687	18729766	.	-	.	ID=exon-NM_175406.3-4;Parent=rna-NM_175406.3;Dbxref=GeneID:242341,GenBank:NM_175406.3,MGI:MGI:1924415;gbkey=mRNA;gene=Atp6v0d2;product=ATPase%2C H+ transporting%2C lysosomal V0 subunit D2;tag=RefSeq Select;transcript_id=NM_175406.3;extra_copy_number=0
CM058244.1	Liftoff	exon	18731623	18731801	.	-	.	ID=exon-NM_175406.3-3;Parent=rna-NM_175406.3;Dbxref=GeneID:242341,GenBank:NM_175406.3,MGI:MGI:1924415;gbkey=mRNA;gene=Atp6v0d2;product=ATPase%2C H+ transporting%2C lysosomal V0 subunit D2;tag=RefSeq Select;transcript_id=NM_175406.3;extra_copy_number=0
CM058244.1	Liftoff	exon	18751790	18751961	.	-	.	ID=exon-NM_175406.3-2;Parent=rna-NM_175406.3;Dbxref=GeneID:242341,GenBank:NM_175406.3,MGI:MGI:1924415;gbkey=mRNA;gene=Atp6v0d2;product=ATPase%2C H+ transporting%2C lysosomal V0 subunit D2;tag=RefSeq Select;transcript_id=NM_175406.3;extra_copy_number=0
CM058244.1	Liftoff	exon	18763571	18763769	.	-	.	ID=exon-NM_175406.3-1;Parent=rna-NM_175406.3;Dbxref=GeneID:242341,GenBank:NM_175406.3,MGI:MGI:1924415;gbkey=mRNA;gene=Atp6v0d2;product=ATPase%2C H+ transporting%2C lysosomal V0 subunit D2;tag=RefSeq Select;transcript_id=NM_175406.3;extra_copy_number=0
CM058244.1	Liftoff	CDS	18719160	18719321	.	-	.	ID=cds-NP_780615.2;Parent=rna-NM_175406.3;Dbxref=CCDS:CCDS17994.1,GeneID:242341,GenBank:NP_780615.2,MGI:MGI:1924415;Name=NP_780615.2;gbkey=CDS;gene=Atp6v0d2;product=V-type proton ATPase subunit d 2;protein_id=NP_780615.2;tag=RefSeq Select;extra_copy_number=0
CM058244.1	Liftoff	CDS	18720946	18721020	.	-	.	ID=cds-NP_780615.2;Parent=rna-NM_175406.3;Dbxref=CCDS:CCDS17994.1,GeneID:242341,GenBank:NP_780615.2,MGI:MGI:1924415;Name=NP_780615.2;gbkey=CDS;gene=Atp6v0d2;product=V-type proton ATPase subunit d 2;protein_id=NP_780615.2;tag=RefSeq Select;extra_copy_number=0
CM058244.1	Liftoff	CDS	18722217	18722393	.	-	.	ID=cds-NP_780615.2;Parent=rna-NM_175406.3;Dbxref=CCDS:CCDS17994.1,GeneID:242341,GenBank:NP_780615.2,MGI:MGI:1924415;Name=NP_780615.2;gbkey=CDS;gene=Atp6v0d2;product=V-type proton ATPase subunit d 2;protein_id=NP_780615.2;tag=RefSeq Select;extra_copy_number=0
CM058244.1	Liftoff	CDS	18728251	18728328	.	-	.	ID=cds-NP_780615.2;Parent=rna-NM_175406.3;Dbxref=CCDS:CCDS17994.1,GeneID:242341,GenBank:NP_780615.2,MGI:MGI:1924415;Name=NP_780615.2;gbkey=CDS;gene=Atp6v0d2;product=V-type proton ATPase subunit d 2;protein_id=NP_780615.2;tag=RefSeq Select;extra_copy_number=0
CM058244.1	Liftoff	CDS	18729687	18729766	.	-	.	ID=cds-NP_780615.2;Parent=rna-NM_175406.3;Dbxref=CCDS:CCDS17994.1,GeneID:242341,GenBank:NP_780615.2,MGI:MGI:1924415;Name=NP_780615.2;gbkey=CDS;gene=Atp6v0d2;product=V-type proton ATPase subunit d 2;protein_id=NP_780615.2;tag=RefSeq Select;extra_copy_number=0
CM058244.1	Liftoff	CDS	18731623	18731801	.	-	.	ID=cds-NP_780615.2;Parent=rna-NM_175406.3;Dbxref=CCDS:CCDS17994.1,GeneID:242341,GenBank:NP_780615.2,MGI:MGI:1924415;Name=NP_780615.2;gbkey=CDS;gene=Atp6v0d2;product=V-type proton ATPase subunit d 2;protein_id=NP_780615.2;tag=RefSeq Select;extra_copy_number=0
CM058244.1	Liftoff	CDS	18751790	18751961	.	-	.	ID=cds-NP_780615.2;Parent=rna-NM_175406.3;Dbxref=CCDS:CCDS17994.1,GeneID:242341,GenBank:NP_780615.2,MGI:MGI:1924415;Name=NP_780615.2;gbkey=CDS;gene=Atp6v0d2;product=V-type proton ATPase subunit d 2;protein_id=NP_780615.2;tag=RefSeq Select;extra_copy_number=0
CM058244.1	Liftoff	CDS	18763571	18763700	.	-	.	ID=cds-NP_780615.2;Parent=rna-NM_175406.3;Dbxref=CCDS:CCDS17994.1,GeneID:242341,GenBank:NP_780615.2,MGI:MGI:1924415;Name=NP_780615.2;gbkey=CDS;gene=Atp6v0d2;product=V-type proton ATPase subunit d 2;protein_id=NP_780615.2;tag=RefSeq Select;extra_copy_number=0
CM058244.1	Liftoff	mRNA	18717779	18733827	.	-	.	ID=rna-XM_017320194.3;Parent=gene-Atp6v0d2;Dbxref=GeneID:242341,GenBank:XM_017320194.3,MGI:MGI:1924415;Name=XM_017320194.3;gbkey=mRNA;gene=Atp6v0d2;model_evidence=Supporting evidence includes similarity to: 1 mRNA%2C 43 ESTs%2C 13 long SRA reads%2C and 100%25 coverage of the annotated genomic feature by RNAseq alignments%2C including 1 sample with support for all annotated introns;product=ATPase%2C H+ transporting%2C lysosomal V0 subunit D2%2C transcript variant X1;transcript_id=XM_017320194.3;matches_ref_protein=True;valid_ORF=True;extra_copy_number=0
CM058244.1	Liftoff	exon	18717779	18719321	.	-	.	ID=exon-XM_017320194.3-7;Parent=rna-XM_017320194.3;Dbxref=GeneID:242341,GenBank:XM_017320194.3,MGI:MGI:1924415;gbkey=mRNA;gene=Atp6v0d2;product=ATPase%2C H+ transporting%2C lysosomal V0 subunit D2%2C transcript variant X1;transcript_id=XM_017320194.3;extra_copy_number=0
CM058244.1	Liftoff	exon	18720946	18721020	.	-	.	ID=exon-XM_017320194.3-6;Parent=rna-XM_017320194.3;Dbxref=GeneID:242341,GenBank:XM_017320194.3,MGI:MGI:1924415;gbkey=mRNA;gene=Atp6v0d2;product=ATPase%2C H+ transporting%2C lysosomal V0 subunit D2%2C transcript variant X1;transcript_id=XM_017320194.3;extra_copy_number=0
CM058244.1	Liftoff	exon	18722217	18722393	.	-	.	ID=exon-XM_017320194.3-5;Parent=rna-XM_017320194.3;Dbxref=GeneID:242341,GenBank:XM_017320194.3,MGI:MGI:1924415;gbkey=mRNA;gene=Atp6v0d2;product=ATPase%2C H+ transporting%2C lysosomal V0 subunit D2%2C transcript variant X1;transcript_id=XM_017320194.3;extra_copy_number=0
CM058244.1	Liftoff	exon	18728251	18728328	.	-	.	ID=exon-XM_017320194.3-4;Parent=rna-XM_017320194.3;Dbxref=GeneID:242341,GenBank:XM_017320194.3,MGI:MGI:1924415;gbkey=mRNA;gene=Atp6v0d2;product=ATPase%2C H+ transporting%2C lysosomal V0 subunit D2%2C transcript variant X1;transcript_id=XM_017320194.3;extra_copy_number=0
CM058244.1	Liftoff	exon	18729687	18729766	.	-	.	ID=exon-XM_017320194.3-3;Parent=rna-XM_017320194.3;Dbxref=GeneID:242341,GenBank:XM_017320194.3,MGI:MGI:1924415;gbkey=mRNA;gene=Atp6v0d2;product=ATPase%2C H+ transporting%2C lysosomal V0 subunit D2%2C transcript variant X1;transcript_id=XM_017320194.3;extra_copy_number=0
CM058244.1	Liftoff	exon	18731623	18731801	.	-	.	ID=exon-XM_017320194.3-2;Parent=rna-XM_017320194.3;Dbxref=GeneID:242341,GenBank:XM_017320194.3,MGI:MGI:1924415;gbkey=mRNA;gene=Atp6v0d2;product=ATPase%2C H+ transporting%2C lysosomal V0 subunit D2%2C transcript variant X1;transcript_id=XM_017320194.3;extra_copy_number=0
CM058244.1	Liftoff	exon	18732043	18733827	.	-	.	ID=exon-XM_017320194.3-1;Parent=rna-XM_017320194.3;Dbxref=GeneID:242341,GenBank:XM_017320194.3,MGI:MGI:1924415;gbkey=mRNA;gene=Atp6v0d2;product=ATPase%2C H+ transporting%2C lysosomal V0 subunit D2%2C transcript variant X1;transcript_id=XM_017320194.3;extra_copy_number=0
CM058244.1	Liftoff	CDS	18719160	18719321	.	-	.	ID=cds-XP_017175683.1;Parent=rna-XM_017320194.3;Dbxref=GeneID:242341,GenBank:XP_017175683.1,MGI:MGI:1924415;Name=XP_017175683.1;gbkey=CDS;gene=Atp6v0d2;product=V-type proton ATPase subunit d 2 isoform X1;protein_id=XP_017175683.1;extra_copy_number=0
CM058244.1	Liftoff	CDS	18720946	18721020	.	-	.	ID=cds-XP_017175683.1;Parent=rna-XM_017320194.3;Dbxref=GeneID:242341,GenBank:XP_017175683.1,MGI:MGI:1924415;Name=XP_017175683.1;gbkey=CDS;gene=Atp6v0d2;product=V-type proton ATPase subunit d 2 isoform X1;protein_id=XP_017175683.1;extra_copy_number=0
CM058244.1	Liftoff	CDS	18722217	18722393	.	-	.	ID=cds-XP_017175683.1;Parent=rna-XM_017320194.3;Dbxref=GeneID:242341,GenBank:XP_017175683.1,MGI:MGI:1924415;Name=XP_017175683.1;gbkey=CDS;gene=Atp6v0d2;product=V-type proton ATPase subunit d 2 isoform X1;protein_id=XP_017175683.1;extra_copy_number=0
CM058244.1	Liftoff	CDS	18728251	18728328	.	-	.	ID=cds-XP_017175683.1;Parent=rna-XM_017320194.3;Dbxref=GeneID:242341,GenBank:XP_017175683.1,MGI:MGI:1924415;Name=XP_017175683.1;gbkey=CDS;gene=Atp6v0d2;product=V-type proton ATPase subunit d 2 isoform X1;protein_id=XP_017175683.1;extra_copy_number=0
CM058244.1	Liftoff	CDS	18729687	18729766	.	-	.	ID=cds-XP_017175683.1;Parent=rna-XM_017320194.3;Dbxref=GeneID:242341,GenBank:XP_017175683.1,MGI:MGI:1924415;Name=XP_017175683.1;gbkey=CDS;gene=Atp6v0d2;product=V-type proton ATPase subunit d 2 isoform X1;protein_id=XP_017175683.1;extra_copy_number=0
CM058244.1	Liftoff	CDS	18731623	18731791	.	-	.	ID=cds-XP_017175683.1;Parent=rna-XM_017320194.3;Dbxref=GeneID:242341,GenBank:XP_017175683.1,MGI:MGI:1924415;Name=XP_017175683.1;gbkey=CDS;gene=Atp6v0d2;product=V-type proton ATPase subunit d 2 isoform X1;protein_id=XP_017175683.1;extra_copy_number=0
CM058244.1	Liftoff	gene	18820656	18846954	.	-	.	ID=gene-4930480G23Rik;Dbxref=GeneID:74988,MGI:MGI:1922238;Name=4930480G23Rik;description=RIKEN cDNA 4930480G23 gene;gbkey=Gene;gene=4930480G23Rik;gene_biotype=lncRNA;coverage=1.0;sequence_ID=1.0;extra_copy_number=0;copy_num_ID=gene-4930480G23Rik_0
CM058244.1	Liftoff	lnc_RNA	18820656	18846954	.	-	.	ID=rna-NR_040768.1;Parent=gene-4930480G23Rik;Dbxref=GeneID:74988,GenBank:NR_040768.1,MGI:MGI:1922238;Name=NR_040768.1;gbkey=ncRNA;gene=4930480G23Rik;product=RIKEN cDNA 4930480G23 gene;transcript_id=NR_040768.1;extra_copy_number=0
CM058244.1	Liftoff	exon	18820656	18821031	.	-	.	ID=exon-NR_040768.1-5;Parent=rna-NR_040768.1;Dbxref=GeneID:74988,GenBank:NR_040768.1,MGI:MGI:1922238;gbkey=ncRNA;gene=4930480G23Rik;product=RIKEN cDNA 4930480G23 gene;transcript_id=NR_040768.1;extra_copy_number=0
CM058244.1	Liftoff	exon	18824401	18824829	.	-	.	ID=exon-NR_040768.1-4;Parent=rna-NR_040768.1;Dbxref=GeneID:74988,GenBank:NR_040768.1,MGI:MGI:1922238;gbkey=ncRNA;gene=4930480G23Rik;product=RIKEN cDNA 4930480G23 gene;transcript_id=NR_040768.1;extra_copy_number=0
CM058244.1	Liftoff	exon	18826394	18826597	.	-	.	ID=exon-NR_040768.1-3;Parent=rna-NR_040768.1;Dbxref=GeneID:74988,GenBank:NR_040768.1,MGI:MGI:1922238;gbkey=ncRNA;gene=4930480G23Rik;product=RIKEN cDNA 4930480G23 gene;transcript_id=NR_040768.1;extra_copy_number=0
CM058244.1	Liftoff	exon	18846379	18846436	.	-	.	ID=exon-NR_040768.1-2;Parent=rna-NR_040768.1;Dbxref=GeneID:74988,GenBank:NR_040768.1,MGI:MGI:1922238;gbkey=ncRNA;gene=4930480G23Rik;product=RIKEN cDNA 4930480G23 gene;transcript_id=NR_040768.1;extra_copy_number=0
CM058244.1	Liftoff	exon	18846763	18846954	.	-	.	ID=exon-NR_040768.1-1;Parent=rna-NR_040768.1;Dbxref=GeneID:74988,GenBank:NR_040768.1,MGI:MGI:1922238;gbkey=ncRNA;gene=4930480G23Rik;product=RIKEN cDNA 4930480G23 gene;transcript_id=NR_040768.1;extra_copy_number=0
CM058244.1	Liftoff	gene	18849082	18872324	.	+	.	ID=gene-Ttpa;Dbxref=GeneID:50500,MGI:MGI:1354168;Name=Ttpa;description=tocopherol (alpha) transfer protein;gbkey=Gene;gene=Ttpa;gene_biotype=protein_coding;gene_synonym=alpha-TTP;coverage=1.0;sequence_ID=1.0;valid_ORFs=4;extra_copy_number=0;copy_num_ID=gene-Ttpa_0
CM058244.1	Liftoff	mRNA	18849082	18872107	.	+	.	ID=rna-XM_017320306.3;Parent=gene-Ttpa;Dbxref=GeneID:50500,GenBank:XM_017320306.3,MGI:MGI:1354168;Name=XM_017320306.3;gbkey=mRNA;gene=Ttpa;model_evidence=Supporting evidence includes similarity to: 3 mRNAs%2C 5 ESTs%2C 2 Proteins%2C 289 long SRA reads%2C and 99%25 coverage of the annotated genomic feature by RNAseq alignments%2C including 11 samples with support for all annotated introns;product=tocopherol (alpha) transfer protein%2C transcript variant X2;transcript_id=XM_017320306.3;matches_ref_protein=True;valid_ORF=True;extra_copy_number=0
CM058244.1	Liftoff	exon	18849082	18849176	.	+	.	ID=exon-XM_017320306.3-1;Parent=rna-XM_017320306.3;Dbxref=GeneID:50500,GenBank:XM_017320306.3,MGI:MGI:1354168;gbkey=mRNA;gene=Ttpa;product=tocopherol (alpha) transfer protein%2C transcript variant X2;transcript_id=XM_017320306.3;extra_copy_number=0
CM058244.1	Liftoff	exon	18849425	18849561	.	+	.	ID=exon-XM_017320306.3-2;Parent=rna-XM_017320306.3;Dbxref=GeneID:50500,GenBank:XM_017320306.3,MGI:MGI:1354168;gbkey=mRNA;gene=Ttpa;product=tocopherol (alpha) transfer protein%2C transcript variant X2;transcript_id=XM_017320306.3;extra_copy_number=0
CM058244.1	Liftoff	exon	18855849	18856002	.	+	.	ID=exon-XM_017320306.3-3;Parent=rna-XM_017320306.3;Dbxref=GeneID:50500,GenBank:XM_017320306.3,MGI:MGI:1354168;gbkey=mRNA;gene=Ttpa;product=tocopherol (alpha) transfer protein%2C transcript variant X2;transcript_id=XM_017320306.3;extra_copy_number=0
CM058244.1	Liftoff	exon	18862410	18862603	.	+	.	ID=exon-XM_017320306.3-4;Parent=rna-XM_017320306.3;Dbxref=GeneID:50500,GenBank:XM_017320306.3,MGI:MGI:1354168;gbkey=mRNA;gene=Ttpa;product=tocopherol (alpha) transfer protein%2C transcript variant X2;transcript_id=XM_017320306.3;extra_copy_number=0
CM058244.1	Liftoff	exon	18865003	18865113	.	+	.	ID=exon-XM_017320306.3-5;Parent=rna-XM_017320306.3;Dbxref=GeneID:50500,GenBank:XM_017320306.3,MGI:MGI:1354168;gbkey=mRNA;gene=Ttpa;product=tocopherol (alpha) transfer protein%2C transcript variant X2;transcript_id=XM_017320306.3;extra_copy_number=0
CM058244.1	Liftoff	exon	18869910	18872107	.	+	.	ID=exon-XM_017320306.3-6;Parent=rna-XM_017320306.3;Dbxref=GeneID:50500,GenBank:XM_017320306.3,MGI:MGI:1354168;gbkey=mRNA;gene=Ttpa;product=tocopherol (alpha) transfer protein%2C transcript variant X2;transcript_id=XM_017320306.3;extra_copy_number=0
CM058244.1	Liftoff	CDS	18855852	18856002	.	+	.	ID=cds-XP_017175795.1;Parent=rna-XM_017320306.3;Dbxref=GeneID:50500,GenBank:XP_017175795.1,MGI:MGI:1354168;Name=XP_017175795.1;gbkey=CDS;gene=Ttpa;product=alpha-tocopherol transfer protein isoform X2;protein_id=XP_017175795.1;extra_copy_number=0
CM058244.1	Liftoff	CDS	18862410	18862603	.	+	.	ID=cds-XP_017175795.1;Parent=rna-XM_017320306.3;Dbxref=GeneID:50500,GenBank:XP_017175795.1,MGI:MGI:1354168;Name=XP_017175795.1;gbkey=CDS;gene=Ttpa;product=alpha-tocopherol transfer protein isoform X2;protein_id=XP_017175795.1;extra_copy_number=0
CM058244.1	Liftoff	CDS	18865003	18865113	.	+	.	ID=cds-XP_017175795.1;Parent=rna-XM_017320306.3;Dbxref=GeneID:50500,GenBank:XP_017175795.1,MGI:MGI:1354168;Name=XP_017175795.1;gbkey=CDS;gene=Ttpa;product=alpha-tocopherol transfer protein isoform X2;protein_id=XP_017175795.1;extra_copy_number=0
CM058244.1	Liftoff	CDS	18869910	18870083	.	+	.	ID=cds-XP_017175795.1;Parent=rna-XM_017320306.3;Dbxref=GeneID:50500,GenBank:XP_017175795.1,MGI:MGI:1354168;Name=XP_017175795.1;gbkey=CDS;gene=Ttpa;product=alpha-tocopherol transfer protein isoform X2;protein_id=XP_017175795.1;extra_copy_number=0
CM058244.1	Liftoff	mRNA	18849112	18872107	.	+	.	ID=rna-XM_036164225.1;Parent=gene-Ttpa;Dbxref=GeneID:50500,GenBank:XM_036164225.1,MGI:MGI:1354168;Name=XM_036164225.1;gbkey=mRNA;gene=Ttpa;model_evidence=Supporting evidence includes similarity to: 1 mRNA%2C 3 ESTs%2C 2 Proteins%2C 268 long SRA reads%2C and 100%25 coverage of the annotated genomic feature by RNAseq alignments%2C including 9 samples with support for all annotated introns;product=tocopherol (alpha) transfer protein%2C transcript variant X1;transcript_id=XM_036164225.1;matches_ref_protein=True;valid_ORF=True;extra_copy_number=0
CM058244.1	Liftoff	exon	18849112	18849176	.	+	.	ID=exon-XM_036164225.1-1;Parent=rna-XM_036164225.1;Dbxref=GeneID:50500,GenBank:XM_036164225.1,MGI:MGI:1354168;gbkey=mRNA;gene=Ttpa;product=tocopherol (alpha) transfer protein%2C transcript variant X1;transcript_id=XM_036164225.1;extra_copy_number=0
CM058244.1	Liftoff	exon	18849425	18849473	.	+	.	ID=exon-XM_036164225.1-2;Parent=rna-XM_036164225.1;Dbxref=GeneID:50500,GenBank:XM_036164225.1,MGI:MGI:1354168;gbkey=mRNA;gene=Ttpa;product=tocopherol (alpha) transfer protein%2C transcript variant X1;transcript_id=XM_036164225.1;extra_copy_number=0
CM058244.1	Liftoff	exon	18855849	18856002	.	+	.	ID=exon-XM_036164225.1-3;Parent=rna-XM_036164225.1;Dbxref=GeneID:50500,GenBank:XM_036164225.1,MGI:MGI:1354168;gbkey=mRNA;gene=Ttpa;product=tocopherol (alpha) transfer protein%2C transcript variant X1;transcript_id=XM_036164225.1;extra_copy_number=0
CM058244.1	Liftoff	exon	18862410	18862603	.	+	.	ID=exon-XM_036164225.1-4;Parent=rna-XM_036164225.1;Dbxref=GeneID:50500,GenBank:XM_036164225.1,MGI:MGI:1354168;gbkey=mRNA;gene=Ttpa;product=tocopherol (alpha) transfer protein%2C transcript variant X1;transcript_id=XM_036164225.1;extra_copy_number=0
CM058244.1	Liftoff	exon	18865003	18865113	.	+	.	ID=exon-XM_036164225.1-5;Parent=rna-XM_036164225.1;Dbxref=GeneID:50500,GenBank:XM_036164225.1,MGI:MGI:1354168;gbkey=mRNA;gene=Ttpa;product=tocopherol (alpha) transfer protein%2C transcript variant X1;transcript_id=XM_036164225.1;extra_copy_number=0
CM058244.1	Liftoff	exon	18869910	18872107	.	+	.	ID=exon-XM_036164225.1-6;Parent=rna-XM_036164225.1;Dbxref=GeneID:50500,GenBank:XM_036164225.1,MGI:MGI:1354168;gbkey=mRNA;gene=Ttpa;product=tocopherol (alpha) transfer protein%2C transcript variant X1;transcript_id=XM_036164225.1;extra_copy_number=0
CM058244.1	Liftoff	CDS	18849115	18849176	.	+	.	ID=cds-XP_036020118.1;Parent=rna-XM_036164225.1;Dbxref=GeneID:50500,GenBank:XP_036020118.1,MGI:MGI:1354168;Name=XP_036020118.1;gbkey=CDS;gene=Ttpa;product=alpha-tocopherol transfer protein isoform X1;protein_id=XP_036020118.1;extra_copy_number=0
CM058244.1	Liftoff	CDS	18849425	18849473	.	+	.	ID=cds-XP_036020118.1;Parent=rna-XM_036164225.1;Dbxref=GeneID:50500,GenBank:XP_036020118.1,MGI:MGI:1354168;Name=XP_036020118.1;gbkey=CDS;gene=Ttpa;product=alpha-tocopherol transfer protein isoform X1;protein_id=XP_036020118.1;extra_copy_number=0
CM058244.1	Liftoff	CDS	18855849	18856002	.	+	.	ID=cds-XP_036020118.1;Parent=rna-XM_036164225.1;Dbxref=GeneID:50500,GenBank:XP_036020118.1,MGI:MGI:1354168;Name=XP_036020118.1;gbkey=CDS;gene=Ttpa;product=alpha-tocopherol transfer protein isoform X1;protein_id=XP_036020118.1;extra_copy_number=0
CM058244.1	Liftoff	CDS	18862410	18862603	.	+	.	ID=cds-XP_036020118.1;Parent=rna-XM_036164225.1;Dbxref=GeneID:50500,GenBank:XP_036020118.1,MGI:MGI:1354168;Name=XP_036020118.1;gbkey=CDS;gene=Ttpa;product=alpha-tocopherol transfer protein isoform X1;protein_id=XP_036020118.1;extra_copy_number=0
CM058244.1	Liftoff	CDS	18865003	18865113	.	+	.	ID=cds-XP_036020118.1;Parent=rna-XM_036164225.1;Dbxref=GeneID:50500,GenBank:XP_036020118.1,MGI:MGI:1354168;Name=XP_036020118.1;gbkey=CDS;gene=Ttpa;product=alpha-tocopherol transfer protein isoform X1;protein_id=XP_036020118.1;extra_copy_number=0
CM058244.1	Liftoff	CDS	18869910	18870083	.	+	.	ID=cds-XP_036020118.1;Parent=rna-XM_036164225.1;Dbxref=GeneID:50500,GenBank:XP_036020118.1,MGI:MGI:1354168;Name=XP_036020118.1;gbkey=CDS;gene=Ttpa;product=alpha-tocopherol transfer protein isoform X1;protein_id=XP_036020118.1;extra_copy_number=0
CM058244.1	Liftoff	mRNA	18849458	18872324	.	+	.	ID=rna-NM_001317723.1;Parent=gene-Ttpa;Dbxref=GeneID:50500,GenBank:NM_001317723.1,MGI:MGI:1354168;Name=NM_001317723.1;gbkey=mRNA;gene=Ttpa;product=tocopherol (alpha) transfer protein%2C transcript variant 2;transcript_id=NM_001317723.1;matches_ref_protein=True;valid_ORF=True;extra_copy_number=0
CM058244.1	Liftoff	exon	18849458	18849561	.	+	.	ID=exon-NM_001317723.1-1;Parent=rna-NM_001317723.1;Dbxref=GeneID:50500,GenBank:NM_001317723.1,MGI:MGI:1354168;gbkey=mRNA;gene=Ttpa;product=tocopherol (alpha) transfer protein%2C transcript variant 2;transcript_id=NM_001317723.1;extra_copy_number=0
CM058244.1	Liftoff	exon	18855849	18856002	.	+	.	ID=exon-NM_001317723.1-2;Parent=rna-NM_001317723.1;Dbxref=GeneID:50500,GenBank:NM_001317723.1,MGI:MGI:1354168;gbkey=mRNA;gene=Ttpa;product=tocopherol (alpha) transfer protein%2C transcript variant 2;transcript_id=NM_001317723.1;extra_copy_number=0
CM058244.1	Liftoff	exon	18862410	18862603	.	+	.	ID=exon-NM_001317723.1-3;Parent=rna-NM_001317723.1;Dbxref=GeneID:50500,GenBank:NM_001317723.1,MGI:MGI:1354168;gbkey=mRNA;gene=Ttpa;product=tocopherol (alpha) transfer protein%2C transcript variant 2;transcript_id=NM_001317723.1;extra_copy_number=0
CM058244.1	Liftoff	exon	18865003	18865113	.	+	.	ID=exon-NM_001317723.1-4;Parent=rna-NM_001317723.1;Dbxref=GeneID:50500,GenBank:NM_001317723.1,MGI:MGI:1354168;gbkey=mRNA;gene=Ttpa;product=tocopherol (alpha) transfer protein%2C transcript variant 2;transcript_id=NM_001317723.1;extra_copy_number=0
CM058244.1	Liftoff	exon	18869910	18872324	.	+	.	ID=exon-NM_001317723.1-5;Parent=rna-NM_001317723.1;Dbxref=GeneID:50500,GenBank:NM_001317723.1,MGI:MGI:1354168;gbkey=mRNA;gene=Ttpa;product=tocopherol (alpha) transfer protein%2C transcript variant 2;transcript_id=NM_001317723.1;extra_copy_number=0
CM058244.1	Liftoff	CDS	18855852	18856002	.	+	.	ID=cds-NP_001304652.1;Parent=rna-NM_001317723.1;Dbxref=CCDS:CCDS84707.1,GeneID:50500,GenBank:NP_001304652.1,MGI:MGI:1354168;Name=NP_001304652.1;Note=isoform 2 is encoded by transcript variant 2;gbkey=CDS;gene=Ttpa;product=alpha-tocopherol transfer protein isoform 2;protein_id=NP_001304652.1;extra_copy_number=0
CM058244.1	Liftoff	CDS	18862410	18862603	.	+	.	ID=cds-NP_001304652.1;Parent=rna-NM_001317723.1;Dbxref=CCDS:CCDS84707.1,GeneID:50500,GenBank:NP_001304652.1,MGI:MGI:1354168;Name=NP_001304652.1;Note=isoform 2 is encoded by transcript variant 2;gbkey=CDS;gene=Ttpa;product=alpha-tocopherol transfer protein isoform 2;protein_id=NP_001304652.1;extra_copy_number=0
CM058244.1	Liftoff	CDS	18865003	18865113	.	+	.	ID=cds-NP_001304652.1;Parent=rna-NM_001317723.1;Dbxref=CCDS:CCDS84707.1,GeneID:50500,GenBank:NP_001304652.1,MGI:MGI:1354168;Name=NP_001304652.1;Note=isoform 2 is encoded by transcript variant 2;gbkey=CDS;gene=Ttpa;product=alpha-tocopherol transfer protein isoform 2;protein_id=NP_001304652.1;extra_copy_number=0
CM058244.1	Liftoff	CDS	18869910	18870083	.	+	.	ID=cds-NP_001304652.1;Parent=rna-NM_001317723.1;Dbxref=CCDS:CCDS84707.1,GeneID:50500,GenBank:NP_001304652.1,MGI:MGI:1354168;Name=NP_001304652.1;Note=isoform 2 is encoded by transcript variant 2;gbkey=CDS;gene=Ttpa;product=alpha-tocopherol transfer protein isoform 2;protein_id=NP_001304652.1;extra_copy_number=0
CM058244.1	Liftoff	mRNA	18849544	18872324	.	+	.	ID=rna-NM_015767.4;Parent=gene-Ttpa;Dbxref=GeneID:50500,GenBank:NM_015767.4,MGI:MGI:1354168;Name=NM_015767.4;gbkey=mRNA;gene=Ttpa;product=tocopherol (alpha) transfer protein%2C transcript variant 1;tag=RefSeq Select;transcript_id=NM_015767.4;matches_ref_protein=True;valid_ORF=True;extra_copy_number=0
CM058244.1	Liftoff	exon	18849544	18849858	.	+	.	ID=exon-NM_015767.4-1;Parent=rna-NM_015767.4;Dbxref=GeneID:50500,GenBank:NM_015767.4,MGI:MGI:1354168;gbkey=mRNA;gene=Ttpa;product=tocopherol (alpha) transfer protein%2C transcript variant 1;tag=RefSeq Select;transcript_id=NM_015767.4;extra_copy_number=0
CM058244.1	Liftoff	exon	18855849	18856002	.	+	.	ID=exon-NM_015767.4-2;Parent=rna-NM_015767.4;Dbxref=GeneID:50500,GenBank:NM_015767.4,MGI:MGI:1354168;gbkey=mRNA;gene=Ttpa;product=tocopherol (alpha) transfer protein%2C transcript variant 1;tag=RefSeq Select;transcript_id=NM_015767.4;extra_copy_number=0
CM058244.1	Liftoff	exon	18862410	18862603	.	+	.	ID=exon-NM_015767.4-3;Parent=rna-NM_015767.4;Dbxref=GeneID:50500,GenBank:NM_015767.4,MGI:MGI:1354168;gbkey=mRNA;gene=Ttpa;product=tocopherol (alpha) transfer protein%2C transcript variant 1;tag=RefSeq Select;transcript_id=NM_015767.4;extra_copy_number=0
CM058244.1	Liftoff	exon	18865003	18865113	.	+	.	ID=exon-NM_015767.4-4;Parent=rna-NM_015767.4;Dbxref=GeneID:50500,GenBank:NM_015767.4,MGI:MGI:1354168;gbkey=mRNA;gene=Ttpa;product=tocopherol (alpha) transfer protein%2C transcript variant 1;tag=RefSeq Select;transcript_id=NM_015767.4;extra_copy_number=0
CM058244.1	Liftoff	exon	18869910	18872324	.	+	.	ID=exon-NM_015767.4-5;Parent=rna-NM_015767.4;Dbxref=GeneID:50500,GenBank:NM_015767.4,MGI:MGI:1354168;gbkey=mRNA;gene=Ttpa;product=tocopherol (alpha) transfer protein%2C transcript variant 1;tag=RefSeq Select;transcript_id=NM_015767.4;extra_copy_number=0
CM058244.1	Liftoff	CDS	18849655	18849858	.	+	.	ID=cds-NP_056582.1;Parent=rna-NM_015767.4;Dbxref=CCDS:CCDS17995.1,GeneID:50500,GenBank:NP_056582.1,MGI:MGI:1354168;Name=NP_056582.1;Note=isoform 1 is encoded by transcript variant 1;gbkey=CDS;gene=Ttpa;product=alpha-tocopherol transfer protein isoform 1;protein_id=NP_056582.1;tag=RefSeq Select;extra_copy_number=0
CM058244.1	Liftoff	CDS	18855849	18856002	.	+	.	ID=cds-NP_056582.1;Parent=rna-NM_015767.4;Dbxref=CCDS:CCDS17995.1,GeneID:50500,GenBank:NP_056582.1,MGI:MGI:1354168;Name=NP_056582.1;Note=isoform 1 is encoded by transcript variant 1;gbkey=CDS;gene=Ttpa;product=alpha-tocopherol transfer protein isoform 1;protein_id=NP_056582.1;tag=RefSeq Select;extra_copy_number=0
CM058244.1	Liftoff	CDS	18862410	18862603	.	+	.	ID=cds-NP_056582.1;Parent=rna-NM_015767.4;Dbxref=CCDS:CCDS17995.1,GeneID:50500,GenBank:NP_056582.1,MGI:MGI:1354168;Name=NP_056582.1;Note=isoform 1 is encoded by transcript variant 1;gbkey=CDS;gene=Ttpa;product=alpha-tocopherol transfer protein isoform 1;protein_id=NP_056582.1;tag=RefSeq Select;extra_copy_number=0
CM058244.1	Liftoff	CDS	18865003	18865113	.	+	.	ID=cds-NP_056582.1;Parent=rna-NM_015767.4;Dbxref=CCDS:CCDS17995.1,GeneID:50500,GenBank:NP_056582.1,MGI:MGI:1354168;Name=NP_056582.1;Note=isoform 1 is encoded by transcript variant 1;gbkey=CDS;gene=Ttpa;product=alpha-tocopherol transfer protein isoform 1;protein_id=NP_056582.1;tag=RefSeq Select;extra_copy_number=0
CM058244.1	Liftoff	CDS	18869910	18870083	.	+	.	ID=cds-NP_056582.1;Parent=rna-NM_015767.4;Dbxref=CCDS:CCDS17995.1,GeneID:50500,GenBank:NP_056582.1,MGI:MGI:1354168;Name=NP_056582.1;Note=isoform 1 is encoded by transcript variant 1;gbkey=CDS;gene=Ttpa;product=alpha-tocopherol transfer protein isoform 1;protein_id=NP_056582.1;tag=RefSeq Select;extra_copy_number=0
CM058244.1	Liftoff	gene	18874289	18883406	.	-	.	ID=gene-4930598A11Rik;Dbxref=GeneID:105247101,MGI:MGI:2152336;Name=4930598A11Rik;description=RIKEN cDNA 4930598A11 gene;gbkey=Gene;gene=4930598A11Rik;gene_biotype=lncRNA;coverage=1.0;sequence_ID=1.0;extra_copy_number=0;copy_num_ID=gene-4930598A11Rik_0
CM058244.1	Liftoff	lnc_RNA	18874289	18883406	.	-	.	ID=rna-XR_881147.2;Parent=gene-4930598A11Rik;Dbxref=GeneID:105247101,GenBank:XR_881147.2,MGI:MGI:2152336;Name=XR_881147.2;gbkey=ncRNA;gene=4930598A11Rik;model_evidence=Supporting evidence includes similarity to: 1 EST%2C and 100%25 coverage of the annotated genomic feature by RNAseq alignments%2C including 5 samples with support for all annotated introns;product=RIKEN cDNA 4930598A11 gene%2C transcript variant X1;transcript_id=XR_881147.2;extra_copy_number=0
CM058244.1	Liftoff	exon	18874289	18874521	.	-	.	ID=exon-XR_881147.2-2;Parent=rna-XR_881147.2;Dbxref=GeneID:105247101,GenBank:XR_881147.2,MGI:MGI:2152336;gbkey=ncRNA;gene=4930598A11Rik;product=RIKEN cDNA 4930598A11 gene%2C transcript variant X1;transcript_id=XR_881147.2;extra_copy_number=0
CM058244.1	Liftoff	exon	18882730	18883406	.	-	.	ID=exon-XR_881147.2-1;Parent=rna-XR_881147.2;Dbxref=GeneID:105247101,GenBank:XR_881147.2,MGI:MGI:2152336;gbkey=ncRNA;gene=4930598A11Rik;product=RIKEN cDNA 4930598A11 gene%2C transcript variant X1;transcript_id=XR_881147.2;extra_copy_number=0
CM058244.1	Liftoff	lnc_RNA	18874503	18883406	.	-	.	ID=rna-XR_001784255.2;Parent=gene-4930598A11Rik;Dbxref=GeneID:105247101,GenBank:XR_001784255.2,MGI:MGI:2152336;Name=XR_001784255.2;gbkey=ncRNA;gene=4930598A11Rik;model_evidence=Supporting evidence includes similarity to: 100%25 coverage of the annotated genomic feature by RNAseq alignments%2C including 2 samples with support for all annotated introns;product=RIKEN cDNA 4930598A11 gene%2C transcript variant X2;transcript_id=XR_001784255.2;extra_copy_number=0
CM058244.1	Liftoff	exon	18874503	18874521	.	-	.	ID=exon-XR_001784255.2-3;Parent=rna-XR_001784255.2;Dbxref=GeneID:105247101,GenBank:XR_001784255.2,MGI:MGI:2152336;gbkey=ncRNA;gene=4930598A11Rik;product=RIKEN cDNA 4930598A11 gene%2C transcript variant X2;transcript_id=XR_001784255.2;extra_copy_number=0
CM058244.1	Liftoff	exon	18882730	18882742	.	-	.	ID=exon-XR_001784255.2-2;Parent=rna-XR_001784255.2;Dbxref=GeneID:105247101,GenBank:XR_001784255.2,MGI:MGI:2152336;gbkey=ncRNA;gene=4930598A11Rik;product=RIKEN cDNA 4930598A11 gene%2C transcript variant X2;transcript_id=XR_001784255.2;extra_copy_number=0
CM058244.1	Liftoff	exon	18883151	18883406	.	-	.	ID=exon-XR_001784255.2-1;Parent=rna-XR_001784255.2;Dbxref=GeneID:105247101,GenBank:XR_001784255.2,MGI:MGI:2152336;gbkey=ncRNA;gene=4930598A11Rik;product=RIKEN cDNA 4930598A11 gene%2C transcript variant X2;transcript_id=XR_001784255.2;extra_copy_number=0
CM058244.1	Liftoff	gene	18883465	18907615	.	+	.	ID=gene-Ggh;Dbxref=GeneID:14590,MGI:MGI:1329035;Name=Ggh;description=gamma-glutamyl hydrolase;gbkey=Gene;gene=Ggh;gene_biotype=protein_coding;gene_synonym=gamma-GH;coverage=1.0;sequence_ID=1.0;valid_ORFs=2;extra_copy_number=0;copy_num_ID=gene-Ggh_0
CM058244.1	Liftoff	mRNA	18883465	18905496	.	+	.	ID=rna-XM_006537619.4;Parent=gene-Ggh;Dbxref=GeneID:14590,GenBank:XM_006537619.4,MGI:MGI:1329035;Name=XM_006537619.4;gbkey=mRNA;gene=Ggh;model_evidence=Supporting evidence includes similarity to: 9 ESTs%2C 257 long SRA reads%2C and 97%25 coverage of the annotated genomic feature by RNAseq alignments%2C including 25 samples with support for all annotated introns;product=gamma-glutamyl hydrolase%2C transcript variant X1;transcript_id=XM_006537619.4;matches_ref_protein=True;valid_ORF=True;extra_copy_number=0
CM058244.1	Liftoff	exon	18883465	18883784	.	+	.	ID=exon-XM_006537619.4-1;Parent=rna-XM_006537619.4;Dbxref=GeneID:14590,GenBank:XM_006537619.4,MGI:MGI:1329035;gbkey=mRNA;gene=Ggh;product=gamma-glutamyl hydrolase%2C transcript variant X1;transcript_id=XM_006537619.4;extra_copy_number=0
CM058244.1	Liftoff	exon	18887705	18887816	.	+	.	ID=exon-XM_006537619.4-2;Parent=rna-XM_006537619.4;Dbxref=GeneID:14590,GenBank:XM_006537619.4,MGI:MGI:1329035;gbkey=mRNA;gene=Ggh;product=gamma-glutamyl hydrolase%2C transcript variant X1;transcript_id=XM_006537619.4;extra_copy_number=0
CM058244.1	Liftoff	exon	18891294	18891344	.	+	.	ID=exon-XM_006537619.4-3;Parent=rna-XM_006537619.4;Dbxref=GeneID:14590,GenBank:XM_006537619.4,MGI:MGI:1329035;gbkey=mRNA;gene=Ggh;product=gamma-glutamyl hydrolase%2C transcript variant X1;transcript_id=XM_006537619.4;extra_copy_number=0
CM058244.1	Liftoff	exon	18894168	18894252	.	+	.	ID=exon-XM_006537619.4-4;Parent=rna-XM_006537619.4;Dbxref=GeneID:14590,GenBank:XM_006537619.4,MGI:MGI:1329035;gbkey=mRNA;gene=Ggh;product=gamma-glutamyl hydrolase%2C transcript variant X1;transcript_id=XM_006537619.4;extra_copy_number=0
CM058244.1	Liftoff	exon	18895568	18895706	.	+	.	ID=exon-XM_006537619.4-5;Parent=rna-XM_006537619.4;Dbxref=GeneID:14590,GenBank:XM_006537619.4,MGI:MGI:1329035;gbkey=mRNA;gene=Ggh;product=gamma-glutamyl hydrolase%2C transcript variant X1;transcript_id=XM_006537619.4;extra_copy_number=0
CM058244.1	Liftoff	exon	18899441	18899547	.	+	.	ID=exon-XM_006537619.4-6;Parent=rna-XM_006537619.4;Dbxref=GeneID:14590,GenBank:XM_006537619.4,MGI:MGI:1329035;gbkey=mRNA;gene=Ggh;product=gamma-glutamyl hydrolase%2C transcript variant X1;transcript_id=XM_006537619.4;extra_copy_number=0
CM058244.1	Liftoff	exon	18899643	18899733	.	+	.	ID=exon-XM_006537619.4-7;Parent=rna-XM_006537619.4;Dbxref=GeneID:14590,GenBank:XM_006537619.4,MGI:MGI:1329035;gbkey=mRNA;gene=Ggh;product=gamma-glutamyl hydrolase%2C transcript variant X1;transcript_id=XM_006537619.4;extra_copy_number=0
CM058244.1	Liftoff	exon	18902509	18905496	.	+	.	ID=exon-XM_006537619.4-8;Parent=rna-XM_006537619.4;Dbxref=GeneID:14590,GenBank:XM_006537619.4,MGI:MGI:1329035;gbkey=mRNA;gene=Ggh;product=gamma-glutamyl hydrolase%2C transcript variant X1;transcript_id=XM_006537619.4;extra_copy_number=0
CM058244.1	Liftoff	CDS	18883676	18883784	.	+	.	ID=cds-XP_006537682.1;Parent=rna-XM_006537619.4;Dbxref=GeneID:14590,GenBank:XP_006537682.1,MGI:MGI:1329035;Name=XP_006537682.1;gbkey=CDS;gene=Ggh;product=gamma-glutamyl hydrolase isoform X1;protein_id=XP_006537682.1;extra_copy_number=0
CM058244.1	Liftoff	CDS	18887705	18887816	.	+	.	ID=cds-XP_006537682.1;Parent=rna-XM_006537619.4;Dbxref=GeneID:14590,GenBank:XP_006537682.1,MGI:MGI:1329035;Name=XP_006537682.1;gbkey=CDS;gene=Ggh;product=gamma-glutamyl hydrolase isoform X1;protein_id=XP_006537682.1;extra_copy_number=0
CM058244.1	Liftoff	CDS	18891294	18891344	.	+	.	ID=cds-XP_006537682.1;Parent=rna-XM_006537619.4;Dbxref=GeneID:14590,GenBank:XP_006537682.1,MGI:MGI:1329035;Name=XP_006537682.1;gbkey=CDS;gene=Ggh;product=gamma-glutamyl hydrolase isoform X1;protein_id=XP_006537682.1;extra_copy_number=0
CM058244.1	Liftoff	CDS	18894168	18894252	.	+	.	ID=cds-XP_006537682.1;Parent=rna-XM_006537619.4;Dbxref=GeneID:14590,GenBank:XP_006537682.1,MGI:MGI:1329035;Name=XP_006537682.1;gbkey=CDS;gene=Ggh;product=gamma-glutamyl hydrolase isoform X1;protein_id=XP_006537682.1;extra_copy_number=0
CM058244.1	Liftoff	CDS	18895568	18895706	.	+	.	ID=cds-XP_006537682.1;Parent=rna-XM_006537619.4;Dbxref=GeneID:14590,GenBank:XP_006537682.1,MGI:MGI:1329035;Name=XP_006537682.1;gbkey=CDS;gene=Ggh;product=gamma-glutamyl hydrolase isoform X1;protein_id=XP_006537682.1;extra_copy_number=0
CM058244.1	Liftoff	CDS	18899441	18899547	.	+	.	ID=cds-XP_006537682.1;Parent=rna-XM_006537619.4;Dbxref=GeneID:14590,GenBank:XP_006537682.1,MGI:MGI:1329035;Name=XP_006537682.1;gbkey=CDS;gene=Ggh;product=gamma-glutamyl hydrolase isoform X1;protein_id=XP_006537682.1;extra_copy_number=0
CM058244.1	Liftoff	CDS	18899643	18899733	.	+	.	ID=cds-XP_006537682.1;Parent=rna-XM_006537619.4;Dbxref=GeneID:14590,GenBank:XP_006537682.1,MGI:MGI:1329035;Name=XP_006537682.1;gbkey=CDS;gene=Ggh;product=gamma-glutamyl hydrolase isoform X1;protein_id=XP_006537682.1;extra_copy_number=0
CM058244.1	Liftoff	CDS	18902509	18902519	.	+	.	ID=cds-XP_006537682.1;Parent=rna-XM_006537619.4;Dbxref=GeneID:14590,GenBank:XP_006537682.1,MGI:MGI:1329035;Name=XP_006537682.1;gbkey=CDS;gene=Ggh;product=gamma-glutamyl hydrolase isoform X1;protein_id=XP_006537682.1;extra_copy_number=0
CM058244.1	Liftoff	mRNA	18883554	18907615	.	+	.	ID=rna-NM_010281.2;Parent=gene-Ggh;Dbxref=GeneID:14590,GenBank:NM_010281.2,MGI:MGI:1329035;Name=NM_010281.2;gbkey=mRNA;gene=Ggh;product=gamma-glutamyl hydrolase;tag=RefSeq Select;transcript_id=NM_010281.2;matches_ref_protein=True;valid_ORF=True;extra_copy_number=0
CM058244.1	Liftoff	exon	18883554	18883784	.	+	.	ID=exon-NM_010281.2-1;Parent=rna-NM_010281.2;Dbxref=GeneID:14590,GenBank:NM_010281.2,MGI:MGI:1329035;gbkey=mRNA;gene=Ggh;product=gamma-glutamyl hydrolase;tag=RefSeq Select;transcript_id=NM_010281.2;extra_copy_number=0
CM058244.1	Liftoff	exon	18887705	18887816	.	+	.	ID=exon-NM_010281.2-2;Parent=rna-NM_010281.2;Dbxref=GeneID:14590,GenBank:NM_010281.2,MGI:MGI:1329035;gbkey=mRNA;gene=Ggh;product=gamma-glutamyl hydrolase;tag=RefSeq Select;transcript_id=NM_010281.2;extra_copy_number=0
CM058244.1	Liftoff	exon	18891294	18891344	.	+	.	ID=exon-NM_010281.2-3;Parent=rna-NM_010281.2;Dbxref=GeneID:14590,GenBank:NM_010281.2,MGI:MGI:1329035;gbkey=mRNA;gene=Ggh;product=gamma-glutamyl hydrolase;tag=RefSeq Select;transcript_id=NM_010281.2;extra_copy_number=0
CM058244.1	Liftoff	exon	18894168	18894252	.	+	.	ID=exon-NM_010281.2-4;Parent=rna-NM_010281.2;Dbxref=GeneID:14590,GenBank:NM_010281.2,MGI:MGI:1329035;gbkey=mRNA;gene=Ggh;product=gamma-glutamyl hydrolase;tag=RefSeq Select;transcript_id=NM_010281.2;extra_copy_number=0
CM058244.1	Liftoff	exon	18895568	18895706	.	+	.	ID=exon-NM_010281.2-5;Parent=rna-NM_010281.2;Dbxref=GeneID:14590,GenBank:NM_010281.2,MGI:MGI:1329035;gbkey=mRNA;gene=Ggh;product=gamma-glutamyl hydrolase;tag=RefSeq Select;transcript_id=NM_010281.2;extra_copy_number=0
CM058244.1	Liftoff	exon	18899441	18899547	.	+	.	ID=exon-NM_010281.2-6;Parent=rna-NM_010281.2;Dbxref=GeneID:14590,GenBank:NM_010281.2,MGI:MGI:1329035;gbkey=mRNA;gene=Ggh;product=gamma-glutamyl hydrolase;tag=RefSeq Select;transcript_id=NM_010281.2;extra_copy_number=0
CM058244.1	Liftoff	exon	18899643	18899733	.	+	.	ID=exon-NM_010281.2-7;Parent=rna-NM_010281.2;Dbxref=GeneID:14590,GenBank:NM_010281.2,MGI:MGI:1329035;gbkey=mRNA;gene=Ggh;product=gamma-glutamyl hydrolase;tag=RefSeq Select;transcript_id=NM_010281.2;extra_copy_number=0
CM058244.1	Liftoff	exon	18905503	18905640	.	+	.	ID=exon-NM_010281.2-8;Parent=rna-NM_010281.2;Dbxref=GeneID:14590,GenBank:NM_010281.2,MGI:MGI:1329035;gbkey=mRNA;gene=Ggh;product=gamma-glutamyl hydrolase;tag=RefSeq Select;transcript_id=NM_010281.2;extra_copy_number=0
CM058244.1	Liftoff	exon	18907244	18907615	.	+	.	ID=exon-NM_010281.2-9;Parent=rna-NM_010281.2;Dbxref=GeneID:14590,GenBank:NM_010281.2,MGI:MGI:1329035;gbkey=mRNA;gene=Ggh;product=gamma-glutamyl hydrolase;tag=RefSeq Select;transcript_id=NM_010281.2;extra_copy_number=0
CM058244.1	Liftoff	CDS	18883676	18883784	.	+	.	ID=cds-NP_034411.2;Parent=rna-NM_010281.2;Dbxref=CCDS:CCDS51126.1,GeneID:14590,GenBank:NP_034411.2,MGI:MGI:1329035;Name=NP_034411.2;gbkey=CDS;gene=Ggh;product=gamma-glutamyl hydrolase precursor;protein_id=NP_034411.2;tag=RefSeq Select;extra_copy_number=0
CM058244.1	Liftoff	CDS	18887705	18887816	.	+	.	ID=cds-NP_034411.2;Parent=rna-NM_010281.2;Dbxref=CCDS:CCDS51126.1,GeneID:14590,GenBank:NP_034411.2,MGI:MGI:1329035;Name=NP_034411.2;gbkey=CDS;gene=Ggh;product=gamma-glutamyl hydrolase precursor;protein_id=NP_034411.2;tag=RefSeq Select;extra_copy_number=0
CM058244.1	Liftoff	CDS	18891294	18891344	.	+	.	ID=cds-NP_034411.2;Parent=rna-NM_010281.2;Dbxref=CCDS:CCDS51126.1,GeneID:14590,GenBank:NP_034411.2,MGI:MGI:1329035;Name=NP_034411.2;gbkey=CDS;gene=Ggh;product=gamma-glutamyl hydrolase precursor;protein_id=NP_034411.2;tag=RefSeq Select;extra_copy_number=0
CM058244.1	Liftoff	CDS	18894168	18894252	.	+	.	ID=cds-NP_034411.2;Parent=rna-NM_010281.2;Dbxref=CCDS:CCDS51126.1,GeneID:14590,GenBank:NP_034411.2,MGI:MGI:1329035;Name=NP_034411.2;gbkey=CDS;gene=Ggh;product=gamma-glutamyl hydrolase precursor;protein_id=NP_034411.2;tag=RefSeq Select;extra_copy_number=0
CM058244.1	Liftoff	CDS	18895568	18895706	.	+	.	ID=cds-NP_034411.2;Parent=rna-NM_010281.2;Dbxref=CCDS:CCDS51126.1,GeneID:14590,GenBank:NP_034411.2,MGI:MGI:1329035;Name=NP_034411.2;gbkey=CDS;gene=Ggh;product=gamma-glutamyl hydrolase precursor;protein_id=NP_034411.2;tag=RefSeq Select;extra_copy_number=0
CM058244.1	Liftoff	CDS	18899441	18899547	.	+	.	ID=cds-NP_034411.2;Parent=rna-NM_010281.2;Dbxref=CCDS:CCDS51126.1,GeneID:14590,GenBank:NP_034411.2,MGI:MGI:1329035;Name=NP_034411.2;gbkey=CDS;gene=Ggh;product=gamma-glutamyl hydrolase precursor;protein_id=NP_034411.2;tag=RefSeq Select;extra_copy_number=0
CM058244.1	Liftoff	CDS	18899643	18899733	.	+	.	ID=cds-NP_034411.2;Parent=rna-NM_010281.2;Dbxref=CCDS:CCDS51126.1,GeneID:14590,GenBank:NP_034411.2,MGI:MGI:1329035;Name=NP_034411.2;gbkey=CDS;gene=Ggh;product=gamma-glutamyl hydrolase precursor;protein_id=NP_034411.2;tag=RefSeq Select;extra_copy_number=0
CM058244.1	Liftoff	CDS	18905503	18905640	.	+	.	ID=cds-NP_034411.2;Parent=rna-NM_010281.2;Dbxref=CCDS:CCDS51126.1,GeneID:14590,GenBank:NP_034411.2,MGI:MGI:1329035;Name=NP_034411.2;gbkey=CDS;gene=Ggh;product=gamma-glutamyl hydrolase precursor;protein_id=NP_034411.2;tag=RefSeq Select;extra_copy_number=0
CM058244.1	Liftoff	CDS	18907244	18907365	.	+	.	ID=cds-NP_034411.2;Parent=rna-NM_010281.2;Dbxref=CCDS:CCDS51126.1,GeneID:14590,GenBank:NP_034411.2,MGI:MGI:1329035;Name=NP_034411.2;gbkey=CDS;gene=Ggh;product=gamma-glutamyl hydrolase precursor;protein_id=NP_034411.2;tag=RefSeq Select;extra_copy_number=0
CM058244.1	Liftoff	match	18914724	18915394	.	+	.	ID=58c19dc5-648c-4e8a-af80-143c19e9595e;Target=NG_033807.2 1 671 +;assembly_bases_aln=671;assembly_bases_seq=671;bit_score=1249.81;blast_aligner=1;blast_score=671;common_component=0;e_value=0;filter_score=0;for_remapping=2;gap_count=0;hsp_percent_coverage=100;matchable_bases=671;matched_bases=671;num_ident=671;num_mismatch=0;pct_coverage=100;pct_coverage_hiqual=100;pct_identity_gap=100;pct_identity_gapopen_only=100;pct_identity_ungap=100;rank=1;weighted_identity=1;coverage=1.0;sequence_ID=1.0;extra_copy_number=0;copy_num_ID=58c19dc5-648c-4e8a-af80-143c19e9595e_0
CM058244.1	Liftoff	pseudogene	18914824	18915294	.	+	.	ID=gene-Gm29814;Dbxref=GeneID:102216271,MGI:MGI:5588973;Name=Gm29814;description=predicted gene%2C 29814;gbkey=Gene;gene=Gm29814;gene_biotype=pseudogene;pseudo=true;coverage=1.0;sequence_ID=1.0;extra_copy_number=0;copy_num_ID=gene-Gm29814_0
CM058244.1	Liftoff	gene	18952529	19627313	.	-	.	ID=gene-Nkain3;Dbxref=GeneID:269513,MGI:MGI:2444830;Name=Nkain3;description=Na+/K+ transporting ATPase interacting 3;gbkey=Gene;gene=Nkain3;gene_biotype=protein_coding;gene_synonym=C530048M05,E130310K16Rik;coverage=1.0;sequence_ID=1.0;valid_ORFs=5;extra_copy_number=0;copy_num_ID=gene-Nkain3_0
CM058244.1	Liftoff	mRNA	18952529	19627313	.	-	.	ID=rna-XM_006537951.5;Parent=gene-Nkain3;Dbxref=GeneID:269513,GenBank:XM_006537951.5,MGI:MGI:2444830;Name=XM_006537951.5;gbkey=mRNA;gene=Nkain3;model_evidence=Supporting evidence includes similarity to: 4 mRNAs%2C 1 EST%2C 15 Proteins%2C 532 long SRA reads%2C and 97%25 coverage of the annotated genomic feature by RNAseq alignments%2C including 15 samples with support for all annotated introns;product=Na+/K+ transporting ATPase interacting 3%2C transcript variant X1;transcript_id=XM_006537951.5;matches_ref_protein=True;valid_ORF=True;extra_copy_number=0
CM058244.1	Liftoff	exon	18952529	18964156	.	-	.	ID=exon-XM_006537951.5-7;Parent=rna-XM_006537951.5;Dbxref=GeneID:269513,GenBank:XM_006537951.5,MGI:MGI:2444830;gbkey=mRNA;gene=Nkain3;product=Na+/K+ transporting ATPase interacting 3%2C transcript variant X1;transcript_id=XM_006537951.5;extra_copy_number=0
CM058244.1	Liftoff	exon	18981728	18981798	.	-	.	ID=exon-XM_006537951.5-6;Parent=rna-XM_006537951.5;Dbxref=GeneID:269513,GenBank:XM_006537951.5,MGI:MGI:2444830;gbkey=mRNA;gene=Nkain3;product=Na+/K+ transporting ATPase interacting 3%2C transcript variant X1;transcript_id=XM_006537951.5;extra_copy_number=0
CM058244.1	Liftoff	exon	18999851	18999911	.	-	.	ID=exon-XM_006537951.5-5;Parent=rna-XM_006537951.5;Dbxref=GeneID:269513,GenBank:XM_006537951.5,MGI:MGI:2444830;gbkey=mRNA;gene=Nkain3;product=Na+/K+ transporting ATPase interacting 3%2C transcript variant X1;transcript_id=XM_006537951.5;extra_copy_number=0
CM058244.1	Liftoff	exon	19129478	19129675	.	-	.	ID=exon-XM_006537951.5-4;Parent=rna-XM_006537951.5;Dbxref=GeneID:269513,GenBank:XM_006537951.5,MGI:MGI:2444830;gbkey=mRNA;gene=Nkain3;product=Na+/K+ transporting ATPase interacting 3%2C transcript variant X1;transcript_id=XM_006537951.5;extra_copy_number=0
CM058244.1	Liftoff	exon	19316484	19316564	.	-	.	ID=exon-XM_006537951.5-3;Parent=rna-XM_006537951.5;Dbxref=GeneID:269513,GenBank:XM_006537951.5,MGI:MGI:2444830;gbkey=mRNA;gene=Nkain3;product=Na+/K+ transporting ATPase interacting 3%2C transcript variant X1;transcript_id=XM_006537951.5;extra_copy_number=0
CM058244.1	Liftoff	exon	19331928	19332065	.	-	.	ID=exon-XM_006537951.5-2;Parent=rna-XM_006537951.5;Dbxref=GeneID:269513,GenBank:XM_006537951.5,MGI:MGI:2444830;gbkey=mRNA;gene=Nkain3;product=Na+/K+ transporting ATPase interacting 3%2C transcript variant X1;transcript_id=XM_006537951.5;extra_copy_number=0
CM058244.1	Liftoff	exon	19625585	19627313	.	-	.	ID=exon-XM_006537951.5-1;Parent=rna-XM_006537951.5;Dbxref=GeneID:269513,GenBank:XM_006537951.5,MGI:MGI:2444830;gbkey=mRNA;gene=Nkain3;product=Na+/K+ transporting ATPase interacting 3%2C transcript variant X1;transcript_id=XM_006537951.5;extra_copy_number=0
CM058244.1	Liftoff	CDS	18964103	18964156	.	-	.	ID=cds-XP_006538014.1;Parent=rna-XM_006537951.5;Dbxref=GeneID:269513,GenBank:XP_006538014.1,MGI:MGI:2444830;Name=XP_006538014.1;gbkey=CDS;gene=Nkain3;product=sodium/potassium-transporting ATPase subunit beta-1-interacting protein 3 isoform X1;protein_id=XP_006538014.1;extra_copy_number=0
CM058244.1	Liftoff	CDS	18981728	18981798	.	-	.	ID=cds-XP_006538014.1;Parent=rna-XM_006537951.5;Dbxref=GeneID:269513,GenBank:XP_006538014.1,MGI:MGI:2444830;Name=XP_006538014.1;gbkey=CDS;gene=Nkain3;product=sodium/potassium-transporting ATPase subunit beta-1-interacting protein 3 isoform X1;protein_id=XP_006538014.1;extra_copy_number=0
CM058244.1	Liftoff	CDS	18999851	18999911	.	-	.	ID=cds-XP_006538014.1;Parent=rna-XM_006537951.5;Dbxref=GeneID:269513,GenBank:XP_006538014.1,MGI:MGI:2444830;Name=XP_006538014.1;gbkey=CDS;gene=Nkain3;product=sodium/potassium-transporting ATPase subunit beta-1-interacting protein 3 isoform X1;protein_id=XP_006538014.1;extra_copy_number=0
CM058244.1	Liftoff	CDS	19129478	19129675	.	-	.	ID=cds-XP_006538014.1;Parent=rna-XM_006537951.5;Dbxref=GeneID:269513,GenBank:XP_006538014.1,MGI:MGI:2444830;Name=XP_006538014.1;gbkey=CDS;gene=Nkain3;product=sodium/potassium-transporting ATPase subunit beta-1-interacting protein 3 isoform X1;protein_id=XP_006538014.1;extra_copy_number=0
CM058244.1	Liftoff	CDS	19316484	19316564	.	-	.	ID=cds-XP_006538014.1;Parent=rna-XM_006537951.5;Dbxref=GeneID:269513,GenBank:XP_006538014.1,MGI:MGI:2444830;Name=XP_006538014.1;gbkey=CDS;gene=Nkain3;product=sodium/potassium-transporting ATPase subunit beta-1-interacting protein 3 isoform X1;protein_id=XP_006538014.1;extra_copy_number=0
CM058244.1	Liftoff	CDS	19331928	19332065	.	-	.	ID=cds-XP_006538014.1;Parent=rna-XM_006537951.5;Dbxref=GeneID:269513,GenBank:XP_006538014.1,MGI:MGI:2444830;Name=XP_006538014.1;gbkey=CDS;gene=Nkain3;product=sodium/potassium-transporting ATPase subunit beta-1-interacting protein 3 isoform X1;protein_id=XP_006538014.1;extra_copy_number=0
CM058244.1	Liftoff	CDS	19625585	19625638	.	-	.	ID=cds-XP_006538014.1;Parent=rna-XM_006537951.5;Dbxref=GeneID:269513,GenBank:XP_006538014.1,MGI:MGI:2444830;Name=XP_006538014.1;gbkey=CDS;gene=Nkain3;product=sodium/potassium-transporting ATPase subunit beta-1-interacting protein 3 isoform X1;protein_id=XP_006538014.1;extra_copy_number=0
CM058244.1	Liftoff	mRNA	18952529	19627313	.	-	.	ID=rna-XM_011250046.4;Parent=gene-Nkain3;Dbxref=GeneID:269513,GenBank:XM_011250046.4,MGI:MGI:2444830;Name=XM_011250046.4;gbkey=mRNA;gene=Nkain3;model_evidence=Supporting evidence includes similarity to: 4 mRNAs%2C 1 EST%2C 15 Proteins%2C 496 long SRA reads%2C and 97%25 coverage of the annotated genomic feature by RNAseq alignments%2C including 5 samples with support for all annotated introns;product=Na+/K+ transporting ATPase interacting 3%2C transcript variant X2;transcript_id=XM_011250046.4;matches_ref_protein=True;valid_ORF=True;extra_copy_number=0
CM058244.1	Liftoff	exon	18952529	18964156	.	-	.	ID=exon-XM_011250046.4-7;Parent=rna-XM_011250046.4;Dbxref=GeneID:269513,GenBank:XM_011250046.4,MGI:MGI:2444830;gbkey=mRNA;gene=Nkain3;product=Na+/K+ transporting ATPase interacting 3%2C transcript variant X2;transcript_id=XM_011250046.4;extra_copy_number=0
CM058244.1	Liftoff	exon	18981718	18981798	.	-	.	ID=exon-XM_011250046.4-6;Parent=rna-XM_011250046.4;Dbxref=GeneID:269513,GenBank:XM_011250046.4,MGI:MGI:2444830;gbkey=mRNA;gene=Nkain3;product=Na+/K+ transporting ATPase interacting 3%2C transcript variant X2;transcript_id=XM_011250046.4;extra_copy_number=0
CM058244.1	Liftoff	exon	18999851	18999911	.	-	.	ID=exon-XM_011250046.4-5;Parent=rna-XM_011250046.4;Dbxref=GeneID:269513,GenBank:XM_011250046.4,MGI:MGI:2444830;gbkey=mRNA;gene=Nkain3;product=Na+/K+ transporting ATPase interacting 3%2C transcript variant X2;transcript_id=XM_011250046.4;extra_copy_number=0
CM058244.1	Liftoff	exon	19129478	19129675	.	-	.	ID=exon-XM_011250046.4-4;Parent=rna-XM_011250046.4;Dbxref=GeneID:269513,GenBank:XM_011250046.4,MGI:MGI:2444830;gbkey=mRNA;gene=Nkain3;product=Na+/K+ transporting ATPase interacting 3%2C transcript variant X2;transcript_id=XM_011250046.4;extra_copy_number=0
CM058244.1	Liftoff	exon	19316484	19316564	.	-	.	ID=exon-XM_011250046.4-3;Parent=rna-XM_011250046.4;Dbxref=GeneID:269513,GenBank:XM_011250046.4,MGI:MGI:2444830;gbkey=mRNA;gene=Nkain3;product=Na+/K+ transporting ATPase interacting 3%2C transcript variant X2;transcript_id=XM_011250046.4;extra_copy_number=0
CM058244.1	Liftoff	exon	19331928	19332065	.	-	.	ID=exon-XM_011250046.4-2;Parent=rna-XM_011250046.4;Dbxref=GeneID:269513,GenBank:XM_011250046.4,MGI:MGI:2444830;gbkey=mRNA;gene=Nkain3;product=Na+/K+ transporting ATPase interacting 3%2C transcript variant X2;transcript_id=XM_011250046.4;extra_copy_number=0
CM058244.1	Liftoff	exon	19625585	19627313	.	-	.	ID=exon-XM_011250046.4-1;Parent=rna-XM_011250046.4;Dbxref=GeneID:269513,GenBank:XM_011250046.4,MGI:MGI:2444830;gbkey=mRNA;gene=Nkain3;product=Na+/K+ transporting ATPase interacting 3%2C transcript variant X2;transcript_id=XM_011250046.4;extra_copy_number=0
CM058244.1	Liftoff	CDS	18964143	18964156	.	-	.	ID=cds-XP_011248348.1;Parent=rna-XM_011250046.4;Dbxref=GeneID:269513,GenBank:XP_011248348.1,MGI:MGI:2444830;Name=XP_011248348.1;gbkey=CDS;gene=Nkain3;product=sodium/potassium-transporting ATPase subunit beta-1-interacting protein 3 isoform X2;protein_id=XP_011248348.1;extra_copy_number=0
CM058244.1	Liftoff	CDS	18981718	18981798	.	-	.	ID=cds-XP_011248348.1;Parent=rna-XM_011250046.4;Dbxref=GeneID:269513,GenBank:XP_011248348.1,MGI:MGI:2444830;Name=XP_011248348.1;gbkey=CDS;gene=Nkain3;product=sodium/potassium-transporting ATPase subunit beta-1-interacting protein 3 isoform X2;protein_id=XP_011248348.1;extra_copy_number=0
CM058244.1	Liftoff	CDS	18999851	18999911	.	-	.	ID=cds-XP_011248348.1;Parent=rna-XM_011250046.4;Dbxref=GeneID:269513,GenBank:XP_011248348.1,MGI:MGI:2444830;Name=XP_011248348.1;gbkey=CDS;gene=Nkain3;product=sodium/potassium-transporting ATPase subunit beta-1-interacting protein 3 isoform X2;protein_id=XP_011248348.1;extra_copy_number=0
CM058244.1	Liftoff	CDS	19129478	19129675	.	-	.	ID=cds-XP_011248348.1;Parent=rna-XM_011250046.4;Dbxref=GeneID:269513,GenBank:XP_011248348.1,MGI:MGI:2444830;Name=XP_011248348.1;gbkey=CDS;gene=Nkain3;product=sodium/potassium-transporting ATPase subunit beta-1-interacting protein 3 isoform X2;protein_id=XP_011248348.1;extra_copy_number=0
CM058244.1	Liftoff	CDS	19316484	19316564	.	-	.	ID=cds-XP_011248348.1;Parent=rna-XM_011250046.4;Dbxref=GeneID:269513,GenBank:XP_011248348.1,MGI:MGI:2444830;Name=XP_011248348.1;gbkey=CDS;gene=Nkain3;product=sodium/potassium-transporting ATPase subunit beta-1-interacting protein 3 isoform X2;protein_id=XP_011248348.1;extra_copy_number=0
CM058244.1	Liftoff	CDS	19331928	19332065	.	-	.	ID=cds-XP_011248348.1;Parent=rna-XM_011250046.4;Dbxref=GeneID:269513,GenBank:XP_011248348.1,MGI:MGI:2444830;Name=XP_011248348.1;gbkey=CDS;gene=Nkain3;product=sodium/potassium-transporting ATPase subunit beta-1-interacting protein 3 isoform X2;protein_id=XP_011248348.1;extra_copy_number=0
CM058244.1	Liftoff	CDS	19625585	19625638	.	-	.	ID=cds-XP_011248348.1;Parent=rna-XM_011250046.4;Dbxref=GeneID:269513,GenBank:XP_011248348.1,MGI:MGI:2444830;Name=XP_011248348.1;gbkey=CDS;gene=Nkain3;product=sodium/potassium-transporting ATPase subunit beta-1-interacting protein 3 isoform X2;protein_id=XP_011248348.1;extra_copy_number=0
CM058244.1	Liftoff	mRNA	18960374	19625991	.	-	.	ID=rna-NM_001290410.1;Parent=gene-Nkain3;Dbxref=GeneID:269513,GenBank:NM_001290410.1,MGI:MGI:2444830;Name=NM_001290410.1;gbkey=mRNA;gene=Nkain3;product=Na+/K+ transporting ATPase interacting 3%2C transcript variant 1;tag=RefSeq Select;transcript_id=NM_001290410.1;matches_ref_protein=True;valid_ORF=True;extra_copy_number=0
CM058244.1	Liftoff	exon	18960374	18964156	.	-	.	ID=exon-NM_001290410.1-6;Parent=rna-NM_001290410.1;Dbxref=GeneID:269513,GenBank:NM_001290410.1,MGI:MGI:2444830;gbkey=mRNA;gene=Nkain3;product=Na+/K+ transporting ATPase interacting 3%2C transcript variant 1;tag=RefSeq Select;transcript_id=NM_001290410.1;extra_copy_number=0
CM058244.1	Liftoff	exon	18999851	18999911	.	-	.	ID=exon-NM_001290410.1-5;Parent=rna-NM_001290410.1;Dbxref=GeneID:269513,GenBank:NM_001290410.1,MGI:MGI:2444830;gbkey=mRNA;gene=Nkain3;product=Na+/K+ transporting ATPase interacting 3%2C transcript variant 1;tag=RefSeq Select;transcript_id=NM_001290410.1;extra_copy_number=0
CM058244.1	Liftoff	exon	19129478	19129675	.	-	.	ID=exon-NM_001290410.1-4;Parent=rna-NM_001290410.1;Dbxref=GeneID:269513,GenBank:NM_001290410.1,MGI:MGI:2444830;gbkey=mRNA;gene=Nkain3;product=Na+/K+ transporting ATPase interacting 3%2C transcript variant 1;tag=RefSeq Select;transcript_id=NM_001290410.1;extra_copy_number=0
CM058244.1	Liftoff	exon	19316484	19316564	.	-	.	ID=exon-NM_001290410.1-3;Parent=rna-NM_001290410.1;Dbxref=GeneID:269513,GenBank:NM_001290410.1,MGI:MGI:2444830;gbkey=mRNA;gene=Nkain3;product=Na+/K+ transporting ATPase interacting 3%2C transcript variant 1;tag=RefSeq Select;transcript_id=NM_001290410.1;extra_copy_number=0
CM058244.1	Liftoff	exon	19331928	19332065	.	-	.	ID=exon-NM_001290410.1-2;Parent=rna-NM_001290410.1;Dbxref=GeneID:269513,GenBank:NM_001290410.1,MGI:MGI:2444830;gbkey=mRNA;gene=Nkain3;product=Na+/K+ transporting ATPase interacting 3%2C transcript variant 1;tag=RefSeq Select;transcript_id=NM_001290410.1;extra_copy_number=0
CM058244.1	Liftoff	exon	19625585	19625991	.	-	.	ID=exon-NM_001290410.1-1;Parent=rna-NM_001290410.1;Dbxref=GeneID:269513,GenBank:NM_001290410.1,MGI:MGI:2444830;gbkey=mRNA;gene=Nkain3;product=Na+/K+ transporting ATPase interacting 3%2C transcript variant 1;tag=RefSeq Select;transcript_id=NM_001290410.1;extra_copy_number=0
CM058244.1	Liftoff	CDS	18964143	18964156	.	-	.	ID=cds-NP_001277339.1;Parent=rna-NM_001290410.1;Dbxref=CCDS:CCDS71349.1,GeneID:269513,GenBank:NP_001277339.1,MGI:MGI:2444830;Name=NP_001277339.1;Note=isoform 1 precursor is encoded by transcript variant 1;gbkey=CDS;gene=Nkain3;product=sodium/potassium-transporting ATPase subunit beta-1-interacting protein 3 isoform 1 precursor;protein_id=NP_001277339.1;tag=RefSeq Select;extra_copy_number=0
CM058244.1	Liftoff	CDS	18999851	18999911	.	-	.	ID=cds-NP_001277339.1;Parent=rna-NM_001290410.1;Dbxref=CCDS:CCDS71349.1,GeneID:269513,GenBank:NP_001277339.1,MGI:MGI:2444830;Name=NP_001277339.1;Note=isoform 1 precursor is encoded by transcript variant 1;gbkey=CDS;gene=Nkain3;product=sodium/potassium-transporting ATPase subunit beta-1-interacting protein 3 isoform 1 precursor;protein_id=NP_001277339.1;tag=RefSeq Select;extra_copy_number=0
CM058244.1	Liftoff	CDS	19129478	19129675	.	-	.	ID=cds-NP_001277339.1;Parent=rna-NM_001290410.1;Dbxref=CCDS:CCDS71349.1,GeneID:269513,GenBank:NP_001277339.1,MGI:MGI:2444830;Name=NP_001277339.1;Note=isoform 1 precursor is encoded by transcript variant 1;gbkey=CDS;gene=Nkain3;product=sodium/potassium-transporting ATPase subunit beta-1-interacting protein 3 isoform 1 precursor;protein_id=NP_001277339.1;tag=RefSeq Select;extra_copy_number=0
CM058244.1	Liftoff	CDS	19316484	19316564	.	-	.	ID=cds-NP_001277339.1;Parent=rna-NM_001290410.1;Dbxref=CCDS:CCDS71349.1,GeneID:269513,GenBank:NP_001277339.1,MGI:MGI:2444830;Name=NP_001277339.1;Note=isoform 1 precursor is encoded by transcript variant 1;gbkey=CDS;gene=Nkain3;product=sodium/potassium-transporting ATPase subunit beta-1-interacting protein 3 isoform 1 precursor;protein_id=NP_001277339.1;tag=RefSeq Select;extra_copy_number=0
CM058244.1	Liftoff	CDS	19331928	19332065	.	-	.	ID=cds-NP_001277339.1;Parent=rna-NM_001290410.1;Dbxref=CCDS:CCDS71349.1,GeneID:269513,GenBank:NP_001277339.1,MGI:MGI:2444830;Name=NP_001277339.1;Note=isoform 1 precursor is encoded by transcript variant 1;gbkey=CDS;gene=Nkain3;product=sodium/potassium-transporting ATPase subunit beta-1-interacting protein 3 isoform 1 precursor;protein_id=NP_001277339.1;tag=RefSeq Select;extra_copy_number=0
CM058244.1	Liftoff	CDS	19625585	19625638	.	-	.	ID=cds-NP_001277339.1;Parent=rna-NM_001290410.1;Dbxref=CCDS:CCDS71349.1,GeneID:269513,GenBank:NP_001277339.1,MGI:MGI:2444830;Name=NP_001277339.1;Note=isoform 1 precursor is encoded by transcript variant 1;gbkey=CDS;gene=Nkain3;product=sodium/potassium-transporting ATPase subunit beta-1-interacting protein 3 isoform 1 precursor;protein_id=NP_001277339.1;tag=RefSeq Select;extra_copy_number=0
CM058244.1	Liftoff	mRNA	19026893	19627313	.	-	.	ID=rna-XM_011250047.3;Parent=gene-Nkain3;Dbxref=GeneID:269513,GenBank:XM_011250047.3,MGI:MGI:2444830;Name=XM_011250047.3;gbkey=mRNA;gene=Nkain3;model_evidence=Supporting evidence includes similarity to: 1 mRNA%2C 1 EST%2C 11 Proteins%2C 67 long SRA reads%2C and 91%25 coverage of the annotated genomic feature by RNAseq alignments%2C including 4 samples with support for all annotated introns;product=Na+/K+ transporting ATPase interacting 3%2C transcript variant X3;transcript_id=XM_011250047.3;matches_ref_protein=True;valid_ORF=True;extra_copy_number=0
CM058244.1	Liftoff	exon	19026893	19028450	.	-	.	ID=exon-XM_011250047.3-5;Parent=rna-XM_011250047.3;Dbxref=GeneID:269513,GenBank:XM_011250047.3,MGI:MGI:2444830;gbkey=mRNA;gene=Nkain3;product=Na+/K+ transporting ATPase interacting 3%2C transcript variant X3;transcript_id=XM_011250047.3;extra_copy_number=0
CM058244.1	Liftoff	exon	19129478	19129675	.	-	.	ID=exon-XM_011250047.3-4;Parent=rna-XM_011250047.3;Dbxref=GeneID:269513,GenBank:XM_011250047.3,MGI:MGI:2444830;gbkey=mRNA;gene=Nkain3;product=Na+/K+ transporting ATPase interacting 3%2C transcript variant X3;transcript_id=XM_011250047.3;extra_copy_number=0
CM058244.1	Liftoff	exon	19316484	19316564	.	-	.	ID=exon-XM_011250047.3-3;Parent=rna-XM_011250047.3;Dbxref=GeneID:269513,GenBank:XM_011250047.3,MGI:MGI:2444830;gbkey=mRNA;gene=Nkain3;product=Na+/K+ transporting ATPase interacting 3%2C transcript variant X3;transcript_id=XM_011250047.3;extra_copy_number=0
CM058244.1	Liftoff	exon	19331928	19332065	.	-	.	ID=exon-XM_011250047.3-2;Parent=rna-XM_011250047.3;Dbxref=GeneID:269513,GenBank:XM_011250047.3,MGI:MGI:2444830;gbkey=mRNA;gene=Nkain3;product=Na+/K+ transporting ATPase interacting 3%2C transcript variant X3;transcript_id=XM_011250047.3;extra_copy_number=0
CM058244.1	Liftoff	exon	19625585	19627313	.	-	.	ID=exon-XM_011250047.3-1;Parent=rna-XM_011250047.3;Dbxref=GeneID:269513,GenBank:XM_011250047.3,MGI:MGI:2444830;gbkey=mRNA;gene=Nkain3;product=Na+/K+ transporting ATPase interacting 3%2C transcript variant X3;transcript_id=XM_011250047.3;extra_copy_number=0
CM058244.1	Liftoff	CDS	19028433	19028450	.	-	.	ID=cds-XP_011248349.1;Parent=rna-XM_011250047.3;Dbxref=GeneID:269513,GenBank:XP_011248349.1,MGI:MGI:2444830;Name=XP_011248349.1;gbkey=CDS;gene=Nkain3;product=sodium/potassium-transporting ATPase subunit beta-1-interacting protein 3 isoform X3;protein_id=XP_011248349.1;extra_copy_number=0
CM058244.1	Liftoff	CDS	19129478	19129675	.	-	.	ID=cds-XP_011248349.1;Parent=rna-XM_011250047.3;Dbxref=GeneID:269513,GenBank:XP_011248349.1,MGI:MGI:2444830;Name=XP_011248349.1;gbkey=CDS;gene=Nkain3;product=sodium/potassium-transporting ATPase subunit beta-1-interacting protein 3 isoform X3;protein_id=XP_011248349.1;extra_copy_number=0
CM058244.1	Liftoff	CDS	19316484	19316564	.	-	.	ID=cds-XP_011248349.1;Parent=rna-XM_011250047.3;Dbxref=GeneID:269513,GenBank:XP_011248349.1,MGI:MGI:2444830;Name=XP_011248349.1;gbkey=CDS;gene=Nkain3;product=sodium/potassium-transporting ATPase subunit beta-1-interacting protein 3 isoform X3;protein_id=XP_011248349.1;extra_copy_number=0
CM058244.1	Liftoff	CDS	19331928	19332065	.	-	.	ID=cds-XP_011248349.1;Parent=rna-XM_011250047.3;Dbxref=GeneID:269513,GenBank:XP_011248349.1,MGI:MGI:2444830;Name=XP_011248349.1;gbkey=CDS;gene=Nkain3;product=sodium/potassium-transporting ATPase subunit beta-1-interacting protein 3 isoform X3;protein_id=XP_011248349.1;extra_copy_number=0
CM058244.1	Liftoff	CDS	19625585	19625638	.	-	.	ID=cds-XP_011248349.1;Parent=rna-XM_011250047.3;Dbxref=GeneID:269513,GenBank:XP_011248349.1,MGI:MGI:2444830;Name=XP_011248349.1;gbkey=CDS;gene=Nkain3;product=sodium/potassium-transporting ATPase subunit beta-1-interacting protein 3 isoform X3;protein_id=XP_011248349.1;extra_copy_number=0
CM058244.1	Liftoff	mRNA	19090456	19625991	.	-	.	ID=rna-NM_172987.2;Parent=gene-Nkain3;Dbxref=GeneID:269513,GenBank:NM_172987.2,MGI:MGI:2444830;Name=NM_172987.2;gbkey=mRNA;gene=Nkain3;product=Na+/K+ transporting ATPase interacting 3%2C transcript variant 2;transcript_id=NM_172987.2;matches_ref_protein=True;valid_ORF=True;extra_copy_number=0
CM058244.1	Liftoff	exon	19090456	19092526	.	-	.	ID=exon-NM_172987.2-5;Parent=rna-NM_172987.2;Dbxref=GeneID:269513,GenBank:NM_172987.2,MGI:MGI:2444830;gbkey=mRNA;gene=Nkain3;product=Na+/K+ transporting ATPase interacting 3%2C transcript variant 2;transcript_id=NM_172987.2;extra_copy_number=0
CM058244.1	Liftoff	exon	19129478	19129675	.	-	.	ID=exon-NM_172987.2-4;Parent=rna-NM_172987.2;Dbxref=GeneID:269513,GenBank:NM_172987.2,MGI:MGI:2444830;gbkey=mRNA;gene=Nkain3;product=Na+/K+ transporting ATPase interacting 3%2C transcript variant 2;transcript_id=NM_172987.2;extra_copy_number=0
CM058244.1	Liftoff	exon	19316484	19316564	.	-	.	ID=exon-NM_172987.2-3;Parent=rna-NM_172987.2;Dbxref=GeneID:269513,GenBank:NM_172987.2,MGI:MGI:2444830;gbkey=mRNA;gene=Nkain3;product=Na+/K+ transporting ATPase interacting 3%2C transcript variant 2;transcript_id=NM_172987.2;extra_copy_number=0
CM058244.1	Liftoff	exon	19331928	19332065	.	-	.	ID=exon-NM_172987.2-2;Parent=rna-NM_172987.2;Dbxref=GeneID:269513,GenBank:NM_172987.2,MGI:MGI:2444830;gbkey=mRNA;gene=Nkain3;product=Na+/K+ transporting ATPase interacting 3%2C transcript variant 2;transcript_id=NM_172987.2;extra_copy_number=0
CM058244.1	Liftoff	exon	19625585	19625991	.	-	.	ID=exon-NM_172987.2-1;Parent=rna-NM_172987.2;Dbxref=GeneID:269513,GenBank:NM_172987.2,MGI:MGI:2444830;gbkey=mRNA;gene=Nkain3;product=Na+/K+ transporting ATPase interacting 3%2C transcript variant 2;transcript_id=NM_172987.2;extra_copy_number=0
CM058244.1	Liftoff	CDS	19092497	19092526	.	-	.	ID=cds-NP_766575.2;Parent=rna-NM_172987.2;Dbxref=CCDS:CCDS17997.1,GeneID:269513,GenBank:NP_766575.2,MGI:MGI:2444830;Name=NP_766575.2;Note=isoform 2 precursor is encoded by transcript variant 2;gbkey=CDS;gene=Nkain3;product=sodium/potassium-transporting ATPase subunit beta-1-interacting protein 3 isoform 2 precursor;protein_id=NP_766575.2;extra_copy_number=0
CM058244.1	Liftoff	CDS	19129478	19129675	.	-	.	ID=cds-NP_766575.2;Parent=rna-NM_172987.2;Dbxref=CCDS:CCDS17997.1,GeneID:269513,GenBank:NP_766575.2,MGI:MGI:2444830;Name=NP_766575.2;Note=isoform 2 precursor is encoded by transcript variant 2;gbkey=CDS;gene=Nkain3;product=sodium/potassium-transporting ATPase subunit beta-1-interacting protein 3 isoform 2 precursor;protein_id=NP_766575.2;extra_copy_number=0
CM058244.1	Liftoff	CDS	19316484	19316564	.	-	.	ID=cds-NP_766575.2;Parent=rna-NM_172987.2;Dbxref=CCDS:CCDS17997.1,GeneID:269513,GenBank:NP_766575.2,MGI:MGI:2444830;Name=NP_766575.2;Note=isoform 2 precursor is encoded by transcript variant 2;gbkey=CDS;gene=Nkain3;product=sodium/potassium-transporting ATPase subunit beta-1-interacting protein 3 isoform 2 precursor;protein_id=NP_766575.2;extra_copy_number=0
CM058244.1	Liftoff	CDS	19331928	19332065	.	-	.	ID=cds-NP_766575.2;Parent=rna-NM_172987.2;Dbxref=CCDS:CCDS17997.1,GeneID:269513,GenBank:NP_766575.2,MGI:MGI:2444830;Name=NP_766575.2;Note=isoform 2 precursor is encoded by transcript variant 2;gbkey=CDS;gene=Nkain3;product=sodium/potassium-transporting ATPase subunit beta-1-interacting protein 3 isoform 2 precursor;protein_id=NP_766575.2;extra_copy_number=0
CM058244.1	Liftoff	CDS	19625585	19625638	.	-	.	ID=cds-NP_766575.2;Parent=rna-NM_172987.2;Dbxref=CCDS:CCDS17997.1,GeneID:269513,GenBank:NP_766575.2,MGI:MGI:2444830;Name=NP_766575.2;Note=isoform 2 precursor is encoded by transcript variant 2;gbkey=CDS;gene=Nkain3;product=sodium/potassium-transporting ATPase subunit beta-1-interacting protein 3 isoform 2 precursor;protein_id=NP_766575.2;extra_copy_number=0
CM058244.1	Liftoff	pseudogene	19075412	19075555	.	+	.	ID=gene-Gm52761;Dbxref=GeneID:115490081,MGI:MGI:6367137;Name=Gm52761;description=predicted gene%2C 52761;gbkey=Gene;gene=Gm52761;gene_biotype=pseudogene;pseudo=true;coverage=1.0;sequence_ID=1.0;extra_copy_number=0;copy_num_ID=gene-Gm52761_0
CM058244.1	Liftoff	exon	19075412	19075555	.	+	.	ID=id-Gm52761;Parent=gene-Gm52761;Dbxref=GeneID:115490081,RFAM:RF00004,MGI:MGI:6367137;gbkey=exon;gene=Gm52761;inference=COORDINATES: profile:INFERNAL:1.1.1;pseudo=true;extra_copy_number=0
CM058244.1	Liftoff	gene	19189540	19196072	.	+	.	ID=gene-Gm11872;Dbxref=GeneID:102632436,MGI:MGI:3649333;Name=Gm11872;description=predicted gene 11872;gbkey=Gene;gene=Gm11872;gene_biotype=lncRNA;coverage=1.0;sequence_ID=0.999;extra_copy_number=0;copy_num_ID=gene-Gm11872_0
CM058244.1	Liftoff	lnc_RNA	19189540	19196072	.	+	.	ID=rna-XR_003955372.1;Parent=gene-Gm11872;Dbxref=GeneID:102632436,GenBank:XR_003955372.1,MGI:MGI:3649333;Name=XR_003955372.1;gbkey=ncRNA;gene=Gm11872;model_evidence=Supporting evidence includes similarity to: 13 long SRA reads%2C and 97%25 coverage of the annotated genomic feature by RNAseq alignments%2C including 4 samples with support for all annotated introns;product=predicted gene 11872%2C transcript variant X1;transcript_id=XR_003955372.1;extra_copy_number=0
CM058244.1	Liftoff	exon	19189540	19190518	.	+	.	ID=exon-XR_003955372.1-1;Parent=rna-XR_003955372.1;Dbxref=GeneID:102632436,GenBank:XR_003955372.1,MGI:MGI:3649333;gbkey=ncRNA;gene=Gm11872;product=predicted gene 11872%2C transcript variant X1;transcript_id=XR_003955372.1;extra_copy_number=0
CM058244.1	Liftoff	exon	19191465	19191620	.	+	.	ID=exon-XR_003955372.1-2;Parent=rna-XR_003955372.1;Dbxref=GeneID:102632436,GenBank:XR_003955372.1,MGI:MGI:3649333;gbkey=ncRNA;gene=Gm11872;product=predicted gene 11872%2C transcript variant X1;transcript_id=XR_003955372.1;extra_copy_number=0
CM058244.1	Liftoff	exon	19192559	19196072	.	+	.	ID=exon-XR_003955372.1-3;Parent=rna-XR_003955372.1;Dbxref=GeneID:102632436,GenBank:XR_003955372.1,MGI:MGI:3649333;gbkey=ncRNA;gene=Gm11872;product=predicted gene 11872%2C transcript variant X1;transcript_id=XR_003955372.1;extra_copy_number=0
CM058244.1	Liftoff	lnc_RNA	19189540	19196072	.	+	.	ID=rna-XR_003955373.1;Parent=gene-Gm11872;Dbxref=GeneID:102632436,GenBank:XR_003955373.1,MGI:MGI:3649333;Name=XR_003955373.1;gbkey=ncRNA;gene=Gm11872;model_evidence=Supporting evidence includes similarity to: 1 mRNA%2C 13 long SRA reads%2C and 97%25 coverage of the annotated genomic feature by RNAseq alignments%2C including 1 sample with support for all annotated introns;product=predicted gene 11872%2C transcript variant X2;transcript_id=XR_003955373.1;extra_copy_number=0
CM058244.1	Liftoff	exon	19189540	19190518	.	+	.	ID=exon-XR_003955373.1-1;Parent=rna-XR_003955373.1;Dbxref=GeneID:102632436,GenBank:XR_003955373.1,MGI:MGI:3649333;gbkey=ncRNA;gene=Gm11872;product=predicted gene 11872%2C transcript variant X2;transcript_id=XR_003955373.1;extra_copy_number=0
CM058244.1	Liftoff	exon	19191465	19191610	.	+	.	ID=exon-XR_003955373.1-2;Parent=rna-XR_003955373.1;Dbxref=GeneID:102632436,GenBank:XR_003955373.1,MGI:MGI:3649333;gbkey=ncRNA;gene=Gm11872;product=predicted gene 11872%2C transcript variant X2;transcript_id=XR_003955373.1;extra_copy_number=0
CM058244.1	Liftoff	exon	19192559	19196072	.	+	.	ID=exon-XR_003955373.1-3;Parent=rna-XR_003955373.1;Dbxref=GeneID:102632436,GenBank:XR_003955373.1,MGI:MGI:3649333;gbkey=ncRNA;gene=Gm11872;product=predicted gene 11872%2C transcript variant X2;transcript_id=XR_003955373.1;extra_copy_number=0
CM058244.1	Liftoff	match	19237555	19239186	.	+	.	ID=e56160ae-c732-430b-aa4c-4c54ec7dd91e;Target=NG_020543.2 1 1632 +;assembly_bases_aln=1632;assembly_bases_seq=1632;bit_score=3038.31;blast_aligner=1;blast_score=1632;common_component=0;e_value=0;filter_score=0;for_remapping=2;gap_count=0;hsp_percent_coverage=100;matchable_bases=1632;matched_bases=1632;num_ident=1632;num_mismatch=0;pct_coverage=100;pct_coverage_hiqual=100;pct_identity_gap=100;pct_identity_gapopen_only=100;pct_identity_ungap=100;rank=1;weighted_identity=1;coverage=1.0;sequence_ID=1.0;extra_copy_number=0;copy_num_ID=e56160ae-c732-430b-aa4c-4c54ec7dd91e_0
CM058244.1	Liftoff	pseudogene	19237655	19239086	.	+	.	ID=gene-Gm11873;Dbxref=GeneID:100416132,MGI:MGI:3649334;Name=Gm11873;description=predicted gene 11873;gbkey=Gene;gene=Gm11873;gene_biotype=pseudogene;pseudo=true;coverage=1.0;sequence_ID=1.0;extra_copy_number=0;copy_num_ID=gene-Gm11873_0
CM058244.1	Liftoff	match	19857144	19858353	.	+	.	ID=fdc31689-f782-4c2b-a597-d999e2a96acd;Target=NG_020454.1 1 1210 -;assembly_bases_aln=1210;assembly_bases_seq=1210;bit_score=2252.93;blast_aligner=1;blast_score=1210;common_component=0;e_value=0;filter_score=0;for_remapping=2;gap_count=0;hsp_percent_coverage=100;matchable_bases=1210;matched_bases=1210;num_ident=1210;num_mismatch=0;pct_coverage=100;pct_coverage_hiqual=100;pct_identity_gap=100;pct_identity_gapopen_only=100;pct_identity_ungap=100;rank=1;weighted_identity=1;coverage=1.0;sequence_ID=1.0;extra_copy_number=0;copy_num_ID=fdc31689-f782-4c2b-a597-d999e2a96acd_0
CM058244.1	Liftoff	pseudogene	19857244	19858253	.	-	.	ID=gene-Gm11871;Dbxref=GeneID:100418457,MGI:MGI:3649332;Name=Gm11871;description=predicted gene 11871;gbkey=Gene;gene=Gm11871;gene_biotype=pseudogene;pseudo=true;coverage=1.0;sequence_ID=1.0;extra_copy_number=0;copy_num_ID=gene-Gm11871_0
CM058244.1	Liftoff	pseudogene	20175934	20176022	.	+	.	ID=gene-Gm25977;Dbxref=GeneID:115486287,MGI:MGI:5455754;Name=Gm25977;description=predicted gene%2C 25977;gbkey=Gene;gene=Gm25977;gene_biotype=pseudogene;pseudo=true;coverage=1.0;sequence_ID=1.0;extra_copy_number=0;copy_num_ID=gene-Gm25977_0
CM058244.1	Liftoff	exon	20175934	20176022	.	+	.	ID=id-Gm25977;Parent=gene-Gm25977;Dbxref=GeneID:115486287,RFAM:RF00560,MGI:MGI:5455754;gbkey=exon;gene=Gm25977;inference=COORDINATES: profile:INFERNAL:1.1.1;pseudo=true;extra_copy_number=0
CM058244.1	Liftoff	match	20473534	20474627	.	+	.	ID=2e557bf5-a030-45bc-8fb3-38cb312e71ba;Target=NG_020544.2 1 1094 +;assembly_bases_aln=1094;assembly_bases_seq=1094;bit_score=2037.05;blast_aligner=1;blast_score=1094;common_component=0;e_value=0;filter_score=0;for_remapping=2;gap_count=0;hsp_percent_coverage=100;matchable_bases=1094;matched_bases=1094;num_ident=1094;num_mismatch=0;pct_coverage=100;pct_coverage_hiqual=100;pct_identity_gap=100;pct_identity_gapopen_only=100;pct_identity_ungap=100;rank=1;weighted_identity=1;coverage=1.0;sequence_ID=1.0;extra_copy_number=0;copy_num_ID=2e557bf5-a030-45bc-8fb3-38cb312e71ba_0
CM058244.1	Liftoff	pseudogene	20473634	20474527	.	+	.	ID=gene-Gm11875;Dbxref=GeneID:100418304,MGI:MGI:3649519;Name=Gm11875;description=predicted gene 11875;gbkey=Gene;gene=Gm11875;gene_biotype=pseudogene;pseudo=true;coverage=1.0;sequence_ID=1.0;extra_copy_number=0;copy_num_ID=gene-Gm11875_0
CM058244.1	Liftoff	gene	20475647	20475793	.	+	.	ID=gene-LOC115490055;Dbxref=GeneID:115490055;Name=LOC115490055;description=small nucleolar RNA SNORA48;gbkey=Gene;gene=LOC115490055;gene_biotype=snoRNA;coverage=1.0;sequence_ID=1.0;extra_copy_number=0;copy_num_ID=gene-LOC115490055_0
CM058244.1	Liftoff	snoRNA	20475647	20475793	.	+	.	ID=rna-XR_004942341.1;Parent=gene-LOC115490055;Dbxref=GeneID:115490055,RFAM:RF00554,GenBank:XR_004942341.1;Name=XR_004942341.1;gbkey=ncRNA;gene=LOC115490055;inference=COORDINATES: profile:INFERNAL:1.1.1;product=small nucleolar RNA SNORA48;transcript_id=XR_004942341.1;extra_copy_number=0
CM058244.1	Liftoff	exon	20475647	20475793	.	+	.	ID=exon-XR_004942341.1-1;Parent=rna-XR_004942341.1;Dbxref=GeneID:115490055,RFAM:RF00554,GenBank:XR_004942341.1;gbkey=ncRNA;gene=LOC115490055;inference=COORDINATES: profile:INFERNAL:1.1.1;product=small nucleolar RNA SNORA48;transcript_id=XR_004942341.1;extra_copy_number=0
CM058244.1	Liftoff	gene	20523211	20533309	.	-	.	ID=gene-Prdm13;Dbxref=GeneID:230025,MGI:MGI:2448528;Name=Prdm13;description=PR domain containing 13;gbkey=Gene;gene=Prdm13;gene_biotype=protein_coding;coverage=1.0;sequence_ID=1.0;valid_ORFs=3;extra_copy_number=0;copy_num_ID=gene-Prdm13_0
CM058244.1	Liftoff	mRNA	20523211	20532841	.	-	.	ID=rna-XM_006537806.2;Parent=gene-Prdm13;Dbxref=GeneID:230025,GenBank:XM_006537806.2,MGI:MGI:2448528;Name=XM_006537806.2;gbkey=mRNA;gene=Prdm13;model_evidence=Supporting evidence includes similarity to: 2 ESTs%2C 1 Protein%2C 14 long SRA reads%2C and 98%25 coverage of the annotated genomic feature by RNAseq alignments%2C including 2 samples with support for all annotated introns;product=PR domain containing 13%2C transcript variant X1;transcript_id=XM_006537806.2;matches_ref_protein=True;valid_ORF=True;extra_copy_number=0
CM058244.1	Liftoff	exon	20523211	20527293	.	-	.	ID=exon-XM_006537806.2-4;Parent=rna-XM_006537806.2;Dbxref=GeneID:230025,GenBank:XM_006537806.2,MGI:MGI:2448528;gbkey=mRNA;gene=Prdm13;product=PR domain containing 13%2C transcript variant X1;transcript_id=XM_006537806.2;extra_copy_number=0
CM058244.1	Liftoff	exon	20530764	20530884	.	-	.	ID=exon-XM_006537806.2-3;Parent=rna-XM_006537806.2;Dbxref=GeneID:230025,GenBank:XM_006537806.2,MGI:MGI:2448528;gbkey=mRNA;gene=Prdm13;product=PR domain containing 13%2C transcript variant X1;transcript_id=XM_006537806.2;extra_copy_number=0
CM058244.1	Liftoff	exon	20531196	20531327	.	-	.	ID=exon-XM_006537806.2-2;Parent=rna-XM_006537806.2;Dbxref=GeneID:230025,GenBank:XM_006537806.2,MGI:MGI:2448528;gbkey=mRNA;gene=Prdm13;product=PR domain containing 13%2C transcript variant X1;transcript_id=XM_006537806.2;extra_copy_number=0
CM058244.1	Liftoff	exon	20531593	20532841	.	-	.	ID=exon-XM_006537806.2-1;Parent=rna-XM_006537806.2;Dbxref=GeneID:230025,GenBank:XM_006537806.2,MGI:MGI:2448528;gbkey=mRNA;gene=Prdm13;product=PR domain containing 13%2C transcript variant X1;transcript_id=XM_006537806.2;extra_copy_number=0
CM058244.1	Liftoff	CDS	20525570	20527293	.	-	.	ID=cds-XP_006537869.1;Parent=rna-XM_006537806.2;Dbxref=GeneID:230025,GenBank:XP_006537869.1,MGI:MGI:2448528;Name=XP_006537869.1;gbkey=CDS;gene=Prdm13;product=PR domain zinc finger protein 13 isoform X1;protein_id=XP_006537869.1;extra_copy_number=0
CM058244.1	Liftoff	CDS	20530764	20530884	.	-	.	ID=cds-XP_006537869.1;Parent=rna-XM_006537806.2;Dbxref=GeneID:230025,GenBank:XP_006537869.1,MGI:MGI:2448528;Name=XP_006537869.1;gbkey=CDS;gene=Prdm13;product=PR domain zinc finger protein 13 isoform X1;protein_id=XP_006537869.1;extra_copy_number=0
CM058244.1	Liftoff	CDS	20531196	20531321	.	-	.	ID=cds-XP_006537869.1;Parent=rna-XM_006537806.2;Dbxref=GeneID:230025,GenBank:XP_006537869.1,MGI:MGI:2448528;Name=XP_006537869.1;gbkey=CDS;gene=Prdm13;product=PR domain zinc finger protein 13 isoform X1;protein_id=XP_006537869.1;extra_copy_number=0
CM058244.1	Liftoff	mRNA	20523211	20532841	.	-	.	ID=rna-XM_006537807.2;Parent=gene-Prdm13;Dbxref=GeneID:230025,GenBank:XM_006537807.2,MGI:MGI:2448528;Name=XM_006537807.2;gbkey=mRNA;gene=Prdm13;model_evidence=Supporting evidence includes similarity to: 2 ESTs%2C 1 Protein%2C 14 long SRA reads%2C and 98%25 coverage of the annotated genomic feature by RNAseq alignments%2C including 4 samples with support for all annotated introns;product=PR domain containing 13%2C transcript variant X2;transcript_id=XM_006537807.2;matches_ref_protein=True;valid_ORF=True;extra_copy_number=0
CM058244.1	Liftoff	exon	20523211	20527293	.	-	.	ID=exon-XM_006537807.2-4;Parent=rna-XM_006537807.2;Dbxref=GeneID:230025,GenBank:XM_006537807.2,MGI:MGI:2448528;gbkey=mRNA;gene=Prdm13;product=PR domain containing 13%2C transcript variant X2;transcript_id=XM_006537807.2;extra_copy_number=0
CM058244.1	Liftoff	exon	20530764	20530884	.	-	.	ID=exon-XM_006537807.2-3;Parent=rna-XM_006537807.2;Dbxref=GeneID:230025,GenBank:XM_006537807.2,MGI:MGI:2448528;gbkey=mRNA;gene=Prdm13;product=PR domain containing 13%2C transcript variant X2;transcript_id=XM_006537807.2;extra_copy_number=0
CM058244.1	Liftoff	exon	20531196	20531327	.	-	.	ID=exon-XM_006537807.2-2;Parent=rna-XM_006537807.2;Dbxref=GeneID:230025,GenBank:XM_006537807.2,MGI:MGI:2448528;gbkey=mRNA;gene=Prdm13;product=PR domain containing 13%2C transcript variant X2;transcript_id=XM_006537807.2;extra_copy_number=0
CM058244.1	Liftoff	exon	20531660	20532841	.	-	.	ID=exon-XM_006537807.2-1;Parent=rna-XM_006537807.2;Dbxref=GeneID:230025,GenBank:XM_006537807.2,MGI:MGI:2448528;gbkey=mRNA;gene=Prdm13;product=PR domain containing 13%2C transcript variant X2;transcript_id=XM_006537807.2;extra_copy_number=0
CM058244.1	Liftoff	CDS	20525570	20527293	.	-	.	ID=cds-XP_006537870.1;Parent=rna-XM_006537807.2;Dbxref=GeneID:230025,GenBank:XP_006537870.1,MGI:MGI:2448528;Name=XP_006537870.1;gbkey=CDS;gene=Prdm13;product=PR domain zinc finger protein 13 isoform X1;protein_id=XP_006537870.1;extra_copy_number=0
CM058244.1	Liftoff	CDS	20530764	20530884	.	-	.	ID=cds-XP_006537870.1;Parent=rna-XM_006537807.2;Dbxref=GeneID:230025,GenBank:XP_006537870.1,MGI:MGI:2448528;Name=XP_006537870.1;gbkey=CDS;gene=Prdm13;product=PR domain zinc finger protein 13 isoform X1;protein_id=XP_006537870.1;extra_copy_number=0
CM058244.1	Liftoff	CDS	20531196	20531321	.	-	.	ID=cds-XP_006537870.1;Parent=rna-XM_006537807.2;Dbxref=GeneID:230025,GenBank:XP_006537870.1,MGI:MGI:2448528;Name=XP_006537870.1;gbkey=CDS;gene=Prdm13;product=PR domain zinc finger protein 13 isoform X1;protein_id=XP_006537870.1;extra_copy_number=0
CM058244.1	Liftoff	mRNA	20524826	20533309	.	-	.	ID=rna-NM_001080771.1;Parent=gene-Prdm13;Dbxref=GeneID:230025,GenBank:NM_001080771.1,MGI:MGI:2448528;Name=NM_001080771.1;gbkey=mRNA;gene=Prdm13;product=PR domain containing 13;tag=RefSeq Select;transcript_id=NM_001080771.1;matches_ref_protein=True;valid_ORF=True;extra_copy_number=0
CM058244.1	Liftoff	exon	20524826	20527293	.	-	.	ID=exon-NM_001080771.1-4;Parent=rna-NM_001080771.1;Dbxref=GeneID:230025,GenBank:NM_001080771.1,MGI:MGI:2448528;gbkey=mRNA;gene=Prdm13;product=PR domain containing 13;tag=RefSeq Select;transcript_id=NM_001080771.1;extra_copy_number=0
CM058244.1	Liftoff	exon	20530764	20530884	.	-	.	ID=exon-NM_001080771.1-3;Parent=rna-NM_001080771.1;Dbxref=GeneID:230025,GenBank:NM_001080771.1,MGI:MGI:2448528;gbkey=mRNA;gene=Prdm13;product=PR domain containing 13;tag=RefSeq Select;transcript_id=NM_001080771.1;extra_copy_number=0
CM058244.1	Liftoff	exon	20531196	20531327	.	-	.	ID=exon-NM_001080771.1-2;Parent=rna-NM_001080771.1;Dbxref=GeneID:230025,GenBank:NM_001080771.1,MGI:MGI:2448528;gbkey=mRNA;gene=Prdm13;product=PR domain containing 13;tag=RefSeq Select;transcript_id=NM_001080771.1;extra_copy_number=0
CM058244.1	Liftoff	exon	20532857	20533309	.	-	.	ID=exon-NM_001080771.1-1;Parent=rna-NM_001080771.1;Dbxref=GeneID:230025,GenBank:NM_001080771.1,MGI:MGI:2448528;gbkey=mRNA;gene=Prdm13;product=PR domain containing 13;tag=RefSeq Select;transcript_id=NM_001080771.1;extra_copy_number=0
CM058244.1	Liftoff	CDS	20525570	20527293	.	-	.	ID=cds-NP_001074240.1;Parent=rna-NM_001080771.1;Dbxref=CCDS:CCDS38699.1,GeneID:230025,GenBank:NP_001074240.1,MGI:MGI:2448528;Name=NP_001074240.1;gbkey=CDS;gene=Prdm13;product=PR domain zinc finger protein 13;protein_id=NP_001074240.1;tag=RefSeq Select;extra_copy_number=0
CM058244.1	Liftoff	CDS	20530764	20530884	.	-	.	ID=cds-NP_001074240.1;Parent=rna-NM_001080771.1;Dbxref=CCDS:CCDS38699.1,GeneID:230025,GenBank:NP_001074240.1,MGI:MGI:2448528;Name=NP_001074240.1;gbkey=CDS;gene=Prdm13;product=PR domain zinc finger protein 13;protein_id=NP_001074240.1;tag=RefSeq Select;extra_copy_number=0
CM058244.1	Liftoff	CDS	20531196	20531327	.	-	.	ID=cds-NP_001074240.1;Parent=rna-NM_001080771.1;Dbxref=CCDS:CCDS38699.1,GeneID:230025,GenBank:NP_001074240.1,MGI:MGI:2448528;Name=NP_001074240.1;gbkey=CDS;gene=Prdm13;product=PR domain zinc finger protein 13;protein_id=NP_001074240.1;tag=RefSeq Select;extra_copy_number=0
CM058244.1	Liftoff	CDS	20532857	20533144	.	-	.	ID=cds-NP_001074240.1;Parent=rna-NM_001080771.1;Dbxref=CCDS:CCDS38699.1,GeneID:230025,GenBank:NP_001074240.1,MGI:MGI:2448528;Name=NP_001074240.1;gbkey=CDS;gene=Prdm13;product=PR domain zinc finger protein 13;protein_id=NP_001074240.1;tag=RefSeq Select;extra_copy_number=0
CM058244.1	Liftoff	gene	20575053	20607280	.	+	.	ID=gene-Ccnc;Dbxref=GeneID:51813,MGI:MGI:1858199;Name=Ccnc;description=cyclin C;gbkey=Gene;gene=Ccnc;gene_biotype=protein_coding;gene_synonym=CG1C;coverage=1.0;sequence_ID=1.0;valid_ORFs=6;extra_copy_number=0;copy_num_ID=gene-Ccnc_0
CM058244.1	Liftoff	mRNA	20575053	20595318	.	+	.	ID=rna-NM_001122982.2;Parent=gene-Ccnc;Dbxref=GeneID:51813,GenBank:NM_001122982.2,MGI:MGI:1858199;Name=NM_001122982.2;gbkey=mRNA;gene=Ccnc;product=cyclin C%2C transcript variant 2;transcript_id=NM_001122982.2;matches_ref_protein=True;valid_ORF=True;extra_copy_number=0
CM058244.1	Liftoff	exon	20575053	20575267	.	+	.	ID=exon-NM_001122982.2-1;Parent=rna-NM_001122982.2;Dbxref=GeneID:51813,GenBank:NM_001122982.2,MGI:MGI:1858199;gbkey=mRNA;gene=Ccnc;product=cyclin C%2C transcript variant 2;transcript_id=NM_001122982.2;extra_copy_number=0
CM058244.1	Liftoff	exon	20577749	20577855	.	+	.	ID=exon-NM_001122982.2-2;Parent=rna-NM_001122982.2;Dbxref=GeneID:51813,GenBank:NM_001122982.2,MGI:MGI:1858199;gbkey=mRNA;gene=Ccnc;product=cyclin C%2C transcript variant 2;transcript_id=NM_001122982.2;extra_copy_number=0
CM058244.1	Liftoff	exon	20579570	20579654	.	+	.	ID=exon-NM_001122982.2-3;Parent=rna-NM_001122982.2;Dbxref=GeneID:51813,GenBank:NM_001122982.2,MGI:MGI:1858199;gbkey=mRNA;gene=Ccnc;product=cyclin C%2C transcript variant 2;transcript_id=NM_001122982.2;extra_copy_number=0
CM058244.1	Liftoff	exon	20579841	20579910	.	+	.	ID=exon-NM_001122982.2-4;Parent=rna-NM_001122982.2;Dbxref=GeneID:51813,GenBank:NM_001122982.2,MGI:MGI:1858199;gbkey=mRNA;gene=Ccnc;product=cyclin C%2C transcript variant 2;transcript_id=NM_001122982.2;extra_copy_number=0
CM058244.1	Liftoff	exon	20582771	20582822	.	+	.	ID=exon-NM_001122982.2-5;Parent=rna-NM_001122982.2;Dbxref=GeneID:51813,GenBank:NM_001122982.2,MGI:MGI:1858199;gbkey=mRNA;gene=Ccnc;product=cyclin C%2C transcript variant 2;transcript_id=NM_001122982.2;extra_copy_number=0
CM058244.1	Liftoff	exon	20587948	20588003	.	+	.	ID=exon-NM_001122982.2-6;Parent=rna-NM_001122982.2;Dbxref=GeneID:51813,GenBank:NM_001122982.2,MGI:MGI:1858199;gbkey=mRNA;gene=Ccnc;product=cyclin C%2C transcript variant 2;transcript_id=NM_001122982.2;extra_copy_number=0
CM058244.1	Liftoff	exon	20589311	20589346	.	+	.	ID=exon-NM_001122982.2-7;Parent=rna-NM_001122982.2;Dbxref=GeneID:51813,GenBank:NM_001122982.2,MGI:MGI:1858199;gbkey=mRNA;gene=Ccnc;product=cyclin C%2C transcript variant 2;transcript_id=NM_001122982.2;extra_copy_number=0
CM058244.1	Liftoff	exon	20589969	20590060	.	+	.	ID=exon-NM_001122982.2-8;Parent=rna-NM_001122982.2;Dbxref=GeneID:51813,GenBank:NM_001122982.2,MGI:MGI:1858199;gbkey=mRNA;gene=Ccnc;product=cyclin C%2C transcript variant 2;transcript_id=NM_001122982.2;extra_copy_number=0
CM058244.1	Liftoff	exon	20590603	20590670	.	+	.	ID=exon-NM_001122982.2-9;Parent=rna-NM_001122982.2;Dbxref=GeneID:51813,GenBank:NM_001122982.2,MGI:MGI:1858199;gbkey=mRNA;gene=Ccnc;product=cyclin C%2C transcript variant 2;transcript_id=NM_001122982.2;extra_copy_number=0
CM058244.1	Liftoff	exon	20593706	20593785	.	+	.	ID=exon-NM_001122982.2-10;Parent=rna-NM_001122982.2;Dbxref=GeneID:51813,GenBank:NM_001122982.2,MGI:MGI:1858199;gbkey=mRNA;gene=Ccnc;product=cyclin C%2C transcript variant 2;transcript_id=NM_001122982.2;extra_copy_number=0
CM058244.1	Liftoff	exon	20594012	20594130	.	+	.	ID=exon-NM_001122982.2-11;Parent=rna-NM_001122982.2;Dbxref=GeneID:51813,GenBank:NM_001122982.2,MGI:MGI:1858199;gbkey=mRNA;gene=Ccnc;product=cyclin C%2C transcript variant 2;transcript_id=NM_001122982.2;extra_copy_number=0
CM058244.1	Liftoff	exon	20594839	20595318	.	+	.	ID=exon-NM_001122982.2-12;Parent=rna-NM_001122982.2;Dbxref=GeneID:51813,GenBank:NM_001122982.2,MGI:MGI:1858199;gbkey=mRNA;gene=Ccnc;product=cyclin C%2C transcript variant 2;transcript_id=NM_001122982.2;extra_copy_number=0
CM058244.1	Liftoff	CDS	20575236	20575267	.	+	.	ID=cds-NP_001116454.1;Parent=rna-NM_001122982.2;Dbxref=CCDS:CCDS51127.1,GeneID:51813,GenBank:NP_001116454.1,MGI:MGI:1858199;Name=NP_001116454.1;Note=isoform 2 is encoded by transcript variant 2;gbkey=CDS;gene=Ccnc;product=cyclin-C isoform 2;protein_id=NP_001116454.1;extra_copy_number=0
CM058244.1	Liftoff	CDS	20577749	20577855	.	+	.	ID=cds-NP_001116454.1;Parent=rna-NM_001122982.2;Dbxref=CCDS:CCDS51127.1,GeneID:51813,GenBank:NP_001116454.1,MGI:MGI:1858199;Name=NP_001116454.1;Note=isoform 2 is encoded by transcript variant 2;gbkey=CDS;gene=Ccnc;product=cyclin-C isoform 2;protein_id=NP_001116454.1;extra_copy_number=0
CM058244.1	Liftoff	CDS	20579570	20579654	.	+	.	ID=cds-NP_001116454.1;Parent=rna-NM_001122982.2;Dbxref=CCDS:CCDS51127.1,GeneID:51813,GenBank:NP_001116454.1,MGI:MGI:1858199;Name=NP_001116454.1;Note=isoform 2 is encoded by transcript variant 2;gbkey=CDS;gene=Ccnc;product=cyclin-C isoform 2;protein_id=NP_001116454.1;extra_copy_number=0
CM058244.1	Liftoff	CDS	20579841	20579910	.	+	.	ID=cds-NP_001116454.1;Parent=rna-NM_001122982.2;Dbxref=CCDS:CCDS51127.1,GeneID:51813,GenBank:NP_001116454.1,MGI:MGI:1858199;Name=NP_001116454.1;Note=isoform 2 is encoded by transcript variant 2;gbkey=CDS;gene=Ccnc;product=cyclin-C isoform 2;protein_id=NP_001116454.1;extra_copy_number=0
CM058244.1	Liftoff	CDS	20582771	20582822	.	+	.	ID=cds-NP_001116454.1;Parent=rna-NM_001122982.2;Dbxref=CCDS:CCDS51127.1,GeneID:51813,GenBank:NP_001116454.1,MGI:MGI:1858199;Name=NP_001116454.1;Note=isoform 2 is encoded by transcript variant 2;gbkey=CDS;gene=Ccnc;product=cyclin-C isoform 2;protein_id=NP_001116454.1;extra_copy_number=0
CM058244.1	Liftoff	CDS	20587948	20588003	.	+	.	ID=cds-NP_001116454.1;Parent=rna-NM_001122982.2;Dbxref=CCDS:CCDS51127.1,GeneID:51813,GenBank:NP_001116454.1,MGI:MGI:1858199;Name=NP_001116454.1;Note=isoform 2 is encoded by transcript variant 2;gbkey=CDS;gene=Ccnc;product=cyclin-C isoform 2;protein_id=NP_001116454.1;extra_copy_number=0
CM058244.1	Liftoff	CDS	20589311	20589346	.	+	.	ID=cds-NP_001116454.1;Parent=rna-NM_001122982.2;Dbxref=CCDS:CCDS51127.1,GeneID:51813,GenBank:NP_001116454.1,MGI:MGI:1858199;Name=NP_001116454.1;Note=isoform 2 is encoded by transcript variant 2;gbkey=CDS;gene=Ccnc;product=cyclin-C isoform 2;protein_id=NP_001116454.1;extra_copy_number=0
CM058244.1	Liftoff	CDS	20589969	20590060	.	+	.	ID=cds-NP_001116454.1;Parent=rna-NM_001122982.2;Dbxref=CCDS:CCDS51127.1,GeneID:51813,GenBank:NP_001116454.1,MGI:MGI:1858199;Name=NP_001116454.1;Note=isoform 2 is encoded by transcript variant 2;gbkey=CDS;gene=Ccnc;product=cyclin-C isoform 2;protein_id=NP_001116454.1;extra_copy_number=0
CM058244.1	Liftoff	CDS	20590603	20590670	.	+	.	ID=cds-NP_001116454.1;Parent=rna-NM_001122982.2;Dbxref=CCDS:CCDS51127.1,GeneID:51813,GenBank:NP_001116454.1,MGI:MGI:1858199;Name=NP_001116454.1;Note=isoform 2 is encoded by transcript variant 2;gbkey=CDS;gene=Ccnc;product=cyclin-C isoform 2;protein_id=NP_001116454.1;extra_copy_number=0
CM058244.1	Liftoff	CDS	20593706	20593785	.	+	.	ID=cds-NP_001116454.1;Parent=rna-NM_001122982.2;Dbxref=CCDS:CCDS51127.1,GeneID:51813,GenBank:NP_001116454.1,MGI:MGI:1858199;Name=NP_001116454.1;Note=isoform 2 is encoded by transcript variant 2;gbkey=CDS;gene=Ccnc;product=cyclin-C isoform 2;protein_id=NP_001116454.1;extra_copy_number=0
CM058244.1	Liftoff	CDS	20594012	20594130	.	+	.	ID=cds-NP_001116454.1;Parent=rna-NM_001122982.2;Dbxref=CCDS:CCDS51127.1,GeneID:51813,GenBank:NP_001116454.1,MGI:MGI:1858199;Name=NP_001116454.1;Note=isoform 2 is encoded by transcript variant 2;gbkey=CDS;gene=Ccnc;product=cyclin-C isoform 2;protein_id=NP_001116454.1;extra_copy_number=0
CM058244.1	Liftoff	CDS	20594839	20594890	.	+	.	ID=cds-NP_001116454.1;Parent=rna-NM_001122982.2;Dbxref=CCDS:CCDS51127.1,GeneID:51813,GenBank:NP_001116454.1,MGI:MGI:1858199;Name=NP_001116454.1;Note=isoform 2 is encoded by transcript variant 2;gbkey=CDS;gene=Ccnc;product=cyclin-C isoform 2;protein_id=NP_001116454.1;extra_copy_number=0
CM058244.1	Liftoff	mRNA	20575053	20607280	.	+	.	ID=rna-NM_001290420.1;Parent=gene-Ccnc;Dbxref=GeneID:51813,GenBank:NM_001290420.1,MGI:MGI:1858199;Name=NM_001290420.1;gbkey=mRNA;gene=Ccnc;product=cyclin C%2C transcript variant 3;transcript_id=NM_001290420.1;matches_ref_protein=True;valid_ORF=True;extra_copy_number=0
CM058244.1	Liftoff	exon	20575053	20575267	.	+	.	ID=exon-NM_001290420.1-1;Parent=rna-NM_001290420.1;Dbxref=GeneID:51813,GenBank:NM_001290420.1,MGI:MGI:1858199;gbkey=mRNA;gene=Ccnc;product=cyclin C%2C transcript variant 3;transcript_id=NM_001290420.1;extra_copy_number=0
CM058244.1	Liftoff	exon	20577749	20577855	.	+	.	ID=exon-NM_001290420.1-2;Parent=rna-NM_001290420.1;Dbxref=GeneID:51813,GenBank:NM_001290420.1,MGI:MGI:1858199;gbkey=mRNA;gene=Ccnc;product=cyclin C%2C transcript variant 3;transcript_id=NM_001290420.1;extra_copy_number=0
CM058244.1	Liftoff	exon	20579570	20579654	.	+	.	ID=exon-NM_001290420.1-3;Parent=rna-NM_001290420.1;Dbxref=GeneID:51813,GenBank:NM_001290420.1,MGI:MGI:1858199;gbkey=mRNA;gene=Ccnc;product=cyclin C%2C transcript variant 3;transcript_id=NM_001290420.1;extra_copy_number=0
```
