## Supplementary material for "Chromosome-scale genome assembly of B10.RIII, an autoimmune susceptible mouse strain": b10_swarm.gff3 (part 196 of 931)

```
CM058244.1	Liftoff	exon	20579841	20579910	.	+	.	ID=exon-NM_001290420.1-4;Parent=rna-NM_001290420.1;Dbxref=GeneID:51813,GenBank:NM_001290420.1,MGI:MGI:1858199;gbkey=mRNA;gene=Ccnc;product=cyclin C%2C transcript variant 3;transcript_id=NM_001290420.1;extra_copy_number=0
CM058244.1	Liftoff	exon	20582771	20582822	.	+	.	ID=exon-NM_001290420.1-5;Parent=rna-NM_001290420.1;Dbxref=GeneID:51813,GenBank:NM_001290420.1,MGI:MGI:1858199;gbkey=mRNA;gene=Ccnc;product=cyclin C%2C transcript variant 3;transcript_id=NM_001290420.1;extra_copy_number=0
CM058244.1	Liftoff	exon	20587948	20588003	.	+	.	ID=exon-NM_001290420.1-6;Parent=rna-NM_001290420.1;Dbxref=GeneID:51813,GenBank:NM_001290420.1,MGI:MGI:1858199;gbkey=mRNA;gene=Ccnc;product=cyclin C%2C transcript variant 3;transcript_id=NM_001290420.1;extra_copy_number=0
CM058244.1	Liftoff	exon	20589311	20589346	.	+	.	ID=exon-NM_001290420.1-7;Parent=rna-NM_001290420.1;Dbxref=GeneID:51813,GenBank:NM_001290420.1,MGI:MGI:1858199;gbkey=mRNA;gene=Ccnc;product=cyclin C%2C transcript variant 3;transcript_id=NM_001290420.1;extra_copy_number=0
CM058244.1	Liftoff	exon	20589969	20590060	.	+	.	ID=exon-NM_001290420.1-8;Parent=rna-NM_001290420.1;Dbxref=GeneID:51813,GenBank:NM_001290420.1,MGI:MGI:1858199;gbkey=mRNA;gene=Ccnc;product=cyclin C%2C transcript variant 3;transcript_id=NM_001290420.1;extra_copy_number=0
CM058244.1	Liftoff	exon	20590603	20590670	.	+	.	ID=exon-NM_001290420.1-9;Parent=rna-NM_001290420.1;Dbxref=GeneID:51813,GenBank:NM_001290420.1,MGI:MGI:1858199;gbkey=mRNA;gene=Ccnc;product=cyclin C%2C transcript variant 3;transcript_id=NM_001290420.1;extra_copy_number=0
CM058244.1	Liftoff	exon	20593706	20593785	.	+	.	ID=exon-NM_001290420.1-10;Parent=rna-NM_001290420.1;Dbxref=GeneID:51813,GenBank:NM_001290420.1,MGI:MGI:1858199;gbkey=mRNA;gene=Ccnc;product=cyclin C%2C transcript variant 3;transcript_id=NM_001290420.1;extra_copy_number=0
CM058244.1	Liftoff	exon	20594012	20594130	.	+	.	ID=exon-NM_001290420.1-11;Parent=rna-NM_001290420.1;Dbxref=GeneID:51813,GenBank:NM_001290420.1,MGI:MGI:1858199;gbkey=mRNA;gene=Ccnc;product=cyclin C%2C transcript variant 3;transcript_id=NM_001290420.1;extra_copy_number=0
CM058244.1	Liftoff	exon	20606783	20607280	.	+	.	ID=exon-NM_001290420.1-12;Parent=rna-NM_001290420.1;Dbxref=GeneID:51813,GenBank:NM_001290420.1,MGI:MGI:1858199;gbkey=mRNA;gene=Ccnc;product=cyclin C%2C transcript variant 3;transcript_id=NM_001290420.1;extra_copy_number=0
CM058244.1	Liftoff	CDS	20575236	20575267	.	+	.	ID=cds-NP_001277349.1;Parent=rna-NM_001290420.1;Dbxref=CCDS:CCDS71350.1,GeneID:51813,GenBank:NP_001277349.1,MGI:MGI:1858199;Name=NP_001277349.1;Note=isoform 3 is encoded by transcript variant 3;gbkey=CDS;gene=Ccnc;product=cyclin-C isoform 3;protein_id=NP_001277349.1;extra_copy_number=0
CM058244.1	Liftoff	CDS	20577749	20577855	.	+	.	ID=cds-NP_001277349.1;Parent=rna-NM_001290420.1;Dbxref=CCDS:CCDS71350.1,GeneID:51813,GenBank:NP_001277349.1,MGI:MGI:1858199;Name=NP_001277349.1;Note=isoform 3 is encoded by transcript variant 3;gbkey=CDS;gene=Ccnc;product=cyclin-C isoform 3;protein_id=NP_001277349.1;extra_copy_number=0
CM058244.1	Liftoff	CDS	20579570	20579654	.	+	.	ID=cds-NP_001277349.1;Parent=rna-NM_001290420.1;Dbxref=CCDS:CCDS71350.1,GeneID:51813,GenBank:NP_001277349.1,MGI:MGI:1858199;Name=NP_001277349.1;Note=isoform 3 is encoded by transcript variant 3;gbkey=CDS;gene=Ccnc;product=cyclin-C isoform 3;protein_id=NP_001277349.1;extra_copy_number=0
CM058244.1	Liftoff	CDS	20579841	20579910	.	+	.	ID=cds-NP_001277349.1;Parent=rna-NM_001290420.1;Dbxref=CCDS:CCDS71350.1,GeneID:51813,GenBank:NP_001277349.1,MGI:MGI:1858199;Name=NP_001277349.1;Note=isoform 3 is encoded by transcript variant 3;gbkey=CDS;gene=Ccnc;product=cyclin-C isoform 3;protein_id=NP_001277349.1;extra_copy_number=0
CM058244.1	Liftoff	CDS	20582771	20582822	.	+	.	ID=cds-NP_001277349.1;Parent=rna-NM_001290420.1;Dbxref=CCDS:CCDS71350.1,GeneID:51813,GenBank:NP_001277349.1,MGI:MGI:1858199;Name=NP_001277349.1;Note=isoform 3 is encoded by transcript variant 3;gbkey=CDS;gene=Ccnc;product=cyclin-C isoform 3;protein_id=NP_001277349.1;extra_copy_number=0
CM058244.1	Liftoff	CDS	20587948	20588003	.	+	.	ID=cds-NP_001277349.1;Parent=rna-NM_001290420.1;Dbxref=CCDS:CCDS71350.1,GeneID:51813,GenBank:NP_001277349.1,MGI:MGI:1858199;Name=NP_001277349.1;Note=isoform 3 is encoded by transcript variant 3;gbkey=CDS;gene=Ccnc;product=cyclin-C isoform 3;protein_id=NP_001277349.1;extra_copy_number=0
CM058244.1	Liftoff	CDS	20589311	20589346	.	+	.	ID=cds-NP_001277349.1;Parent=rna-NM_001290420.1;Dbxref=CCDS:CCDS71350.1,GeneID:51813,GenBank:NP_001277349.1,MGI:MGI:1858199;Name=NP_001277349.1;Note=isoform 3 is encoded by transcript variant 3;gbkey=CDS;gene=Ccnc;product=cyclin-C isoform 3;protein_id=NP_001277349.1;extra_copy_number=0
CM058244.1	Liftoff	CDS	20589969	20590060	.	+	.	ID=cds-NP_001277349.1;Parent=rna-NM_001290420.1;Dbxref=CCDS:CCDS71350.1,GeneID:51813,GenBank:NP_001277349.1,MGI:MGI:1858199;Name=NP_001277349.1;Note=isoform 3 is encoded by transcript variant 3;gbkey=CDS;gene=Ccnc;product=cyclin-C isoform 3;protein_id=NP_001277349.1;extra_copy_number=0
CM058244.1	Liftoff	CDS	20590603	20590670	.	+	.	ID=cds-NP_001277349.1;Parent=rna-NM_001290420.1;Dbxref=CCDS:CCDS71350.1,GeneID:51813,GenBank:NP_001277349.1,MGI:MGI:1858199;Name=NP_001277349.1;Note=isoform 3 is encoded by transcript variant 3;gbkey=CDS;gene=Ccnc;product=cyclin-C isoform 3;protein_id=NP_001277349.1;extra_copy_number=0
CM058244.1	Liftoff	CDS	20593706	20593785	.	+	.	ID=cds-NP_001277349.1;Parent=rna-NM_001290420.1;Dbxref=CCDS:CCDS71350.1,GeneID:51813,GenBank:NP_001277349.1,MGI:MGI:1858199;Name=NP_001277349.1;Note=isoform 3 is encoded by transcript variant 3;gbkey=CDS;gene=Ccnc;product=cyclin-C isoform 3;protein_id=NP_001277349.1;extra_copy_number=0
CM058244.1	Liftoff	CDS	20594012	20594130	.	+	.	ID=cds-NP_001277349.1;Parent=rna-NM_001290420.1;Dbxref=CCDS:CCDS71350.1,GeneID:51813,GenBank:NP_001277349.1,MGI:MGI:1858199;Name=NP_001277349.1;Note=isoform 3 is encoded by transcript variant 3;gbkey=CDS;gene=Ccnc;product=cyclin-C isoform 3;protein_id=NP_001277349.1;extra_copy_number=0
CM058244.1	Liftoff	CDS	20606783	20606786	.	+	.	ID=cds-NP_001277349.1;Parent=rna-NM_001290420.1;Dbxref=CCDS:CCDS71350.1,GeneID:51813,GenBank:NP_001277349.1,MGI:MGI:1858199;Name=NP_001277349.1;Note=isoform 3 is encoded by transcript variant 3;gbkey=CDS;gene=Ccnc;product=cyclin-C isoform 3;protein_id=NP_001277349.1;extra_copy_number=0
CM058244.1	Liftoff	mRNA	20575053	20597903	.	+	.	ID=rna-NM_001290422.1;Parent=gene-Ccnc;Dbxref=GeneID:51813,GenBank:NM_001290422.1,MGI:MGI:1858199;Name=NM_001290422.1;gbkey=mRNA;gene=Ccnc;product=cyclin C%2C transcript variant 4;transcript_id=NM_001290422.1;matches_ref_protein=True;valid_ORF=True;extra_copy_number=0
CM058244.1	Liftoff	exon	20575053	20575267	.	+	.	ID=exon-NM_001290422.1-1;Parent=rna-NM_001290422.1;Dbxref=GeneID:51813,GenBank:NM_001290422.1,MGI:MGI:1858199;gbkey=mRNA;gene=Ccnc;product=cyclin C%2C transcript variant 4;transcript_id=NM_001290422.1;extra_copy_number=0
CM058244.1	Liftoff	exon	20577749	20577855	.	+	.	ID=exon-NM_001290422.1-2;Parent=rna-NM_001290422.1;Dbxref=GeneID:51813,GenBank:NM_001290422.1,MGI:MGI:1858199;gbkey=mRNA;gene=Ccnc;product=cyclin C%2C transcript variant 4;transcript_id=NM_001290422.1;extra_copy_number=0
CM058244.1	Liftoff	exon	20579570	20579654	.	+	.	ID=exon-NM_001290422.1-3;Parent=rna-NM_001290422.1;Dbxref=GeneID:51813,GenBank:NM_001290422.1,MGI:MGI:1858199;gbkey=mRNA;gene=Ccnc;product=cyclin C%2C transcript variant 4;transcript_id=NM_001290422.1;extra_copy_number=0
CM058244.1	Liftoff	exon	20579841	20579910	.	+	.	ID=exon-NM_001290422.1-4;Parent=rna-NM_001290422.1;Dbxref=GeneID:51813,GenBank:NM_001290422.1,MGI:MGI:1858199;gbkey=mRNA;gene=Ccnc;product=cyclin C%2C transcript variant 4;transcript_id=NM_001290422.1;extra_copy_number=0
CM058244.1	Liftoff	exon	20582771	20582822	.	+	.	ID=exon-NM_001290422.1-5;Parent=rna-NM_001290422.1;Dbxref=GeneID:51813,GenBank:NM_001290422.1,MGI:MGI:1858199;gbkey=mRNA;gene=Ccnc;product=cyclin C%2C transcript variant 4;transcript_id=NM_001290422.1;extra_copy_number=0
CM058244.1	Liftoff	exon	20587948	20588003	.	+	.	ID=exon-NM_001290422.1-6;Parent=rna-NM_001290422.1;Dbxref=GeneID:51813,GenBank:NM_001290422.1,MGI:MGI:1858199;gbkey=mRNA;gene=Ccnc;product=cyclin C%2C transcript variant 4;transcript_id=NM_001290422.1;extra_copy_number=0
CM058244.1	Liftoff	exon	20589311	20589346	.	+	.	ID=exon-NM_001290422.1-7;Parent=rna-NM_001290422.1;Dbxref=GeneID:51813,GenBank:NM_001290422.1,MGI:MGI:1858199;gbkey=mRNA;gene=Ccnc;product=cyclin C%2C transcript variant 4;transcript_id=NM_001290422.1;extra_copy_number=0
CM058244.1	Liftoff	exon	20589969	20590060	.	+	.	ID=exon-NM_001290422.1-8;Parent=rna-NM_001290422.1;Dbxref=GeneID:51813,GenBank:NM_001290422.1,MGI:MGI:1858199;gbkey=mRNA;gene=Ccnc;product=cyclin C%2C transcript variant 4;transcript_id=NM_001290422.1;extra_copy_number=0
CM058244.1	Liftoff	exon	20590603	20590670	.	+	.	ID=exon-NM_001290422.1-9;Parent=rna-NM_001290422.1;Dbxref=GeneID:51813,GenBank:NM_001290422.1,MGI:MGI:1858199;gbkey=mRNA;gene=Ccnc;product=cyclin C%2C transcript variant 4;transcript_id=NM_001290422.1;extra_copy_number=0
CM058244.1	Liftoff	exon	20593706	20593785	.	+	.	ID=exon-NM_001290422.1-10;Parent=rna-NM_001290422.1;Dbxref=GeneID:51813,GenBank:NM_001290422.1,MGI:MGI:1858199;gbkey=mRNA;gene=Ccnc;product=cyclin C%2C transcript variant 4;transcript_id=NM_001290422.1;extra_copy_number=0
CM058244.1	Liftoff	exon	20594012	20594130	.	+	.	ID=exon-NM_001290422.1-11;Parent=rna-NM_001290422.1;Dbxref=GeneID:51813,GenBank:NM_001290422.1,MGI:MGI:1858199;gbkey=mRNA;gene=Ccnc;product=cyclin C%2C transcript variant 4;transcript_id=NM_001290422.1;extra_copy_number=0
CM058244.1	Liftoff	exon	20594839	20594932	.	+	.	ID=exon-NM_001290422.1-12;Parent=rna-NM_001290422.1;Dbxref=GeneID:51813,GenBank:NM_001290422.1,MGI:MGI:1858199;gbkey=mRNA;gene=Ccnc;product=cyclin C%2C transcript variant 4;transcript_id=NM_001290422.1;extra_copy_number=0
CM058244.1	Liftoff	exon	20595493	20597903	.	+	.	ID=exon-NM_001290422.1-13;Parent=rna-NM_001290422.1;Dbxref=GeneID:51813,GenBank:NM_001290422.1,MGI:MGI:1858199;gbkey=mRNA;gene=Ccnc;product=cyclin C%2C transcript variant 4;transcript_id=NM_001290422.1;extra_copy_number=0
CM058244.1	Liftoff	CDS	20575236	20575267	.	+	.	ID=cds-NP_001277351.1;Parent=rna-NM_001290422.1;Dbxref=CCDS:CCDS51127.1,GeneID:51813,GenBank:NP_001277351.1,MGI:MGI:1858199;Name=NP_001277351.1;Note=isoform 2 is encoded by transcript variant 4;gbkey=CDS;gene=Ccnc;product=cyclin-C isoform 2;protein_id=NP_001277351.1;extra_copy_number=0
CM058244.1	Liftoff	CDS	20577749	20577855	.	+	.	ID=cds-NP_001277351.1;Parent=rna-NM_001290422.1;Dbxref=CCDS:CCDS51127.1,GeneID:51813,GenBank:NP_001277351.1,MGI:MGI:1858199;Name=NP_001277351.1;Note=isoform 2 is encoded by transcript variant 4;gbkey=CDS;gene=Ccnc;product=cyclin-C isoform 2;protein_id=NP_001277351.1;extra_copy_number=0
CM058244.1	Liftoff	CDS	20579570	20579654	.	+	.	ID=cds-NP_001277351.1;Parent=rna-NM_001290422.1;Dbxref=CCDS:CCDS51127.1,GeneID:51813,GenBank:NP_001277351.1,MGI:MGI:1858199;Name=NP_001277351.1;Note=isoform 2 is encoded by transcript variant 4;gbkey=CDS;gene=Ccnc;product=cyclin-C isoform 2;protein_id=NP_001277351.1;extra_copy_number=0
CM058244.1	Liftoff	CDS	20579841	20579910	.	+	.	ID=cds-NP_001277351.1;Parent=rna-NM_001290422.1;Dbxref=CCDS:CCDS51127.1,GeneID:51813,GenBank:NP_001277351.1,MGI:MGI:1858199;Name=NP_001277351.1;Note=isoform 2 is encoded by transcript variant 4;gbkey=CDS;gene=Ccnc;product=cyclin-C isoform 2;protein_id=NP_001277351.1;extra_copy_number=0
CM058244.1	Liftoff	CDS	20582771	20582822	.	+	.	ID=cds-NP_001277351.1;Parent=rna-NM_001290422.1;Dbxref=CCDS:CCDS51127.1,GeneID:51813,GenBank:NP_001277351.1,MGI:MGI:1858199;Name=NP_001277351.1;Note=isoform 2 is encoded by transcript variant 4;gbkey=CDS;gene=Ccnc;product=cyclin-C isoform 2;protein_id=NP_001277351.1;extra_copy_number=0
CM058244.1	Liftoff	CDS	20587948	20588003	.	+	.	ID=cds-NP_001277351.1;Parent=rna-NM_001290422.1;Dbxref=CCDS:CCDS51127.1,GeneID:51813,GenBank:NP_001277351.1,MGI:MGI:1858199;Name=NP_001277351.1;Note=isoform 2 is encoded by transcript variant 4;gbkey=CDS;gene=Ccnc;product=cyclin-C isoform 2;protein_id=NP_001277351.1;extra_copy_number=0
CM058244.1	Liftoff	CDS	20589311	20589346	.	+	.	ID=cds-NP_001277351.1;Parent=rna-NM_001290422.1;Dbxref=CCDS:CCDS51127.1,GeneID:51813,GenBank:NP_001277351.1,MGI:MGI:1858199;Name=NP_001277351.1;Note=isoform 2 is encoded by transcript variant 4;gbkey=CDS;gene=Ccnc;product=cyclin-C isoform 2;protein_id=NP_001277351.1;extra_copy_number=0
CM058244.1	Liftoff	CDS	20589969	20590060	.	+	.	ID=cds-NP_001277351.1;Parent=rna-NM_001290422.1;Dbxref=CCDS:CCDS51127.1,GeneID:51813,GenBank:NP_001277351.1,MGI:MGI:1858199;Name=NP_001277351.1;Note=isoform 2 is encoded by transcript variant 4;gbkey=CDS;gene=Ccnc;product=cyclin-C isoform 2;protein_id=NP_001277351.1;extra_copy_number=0
CM058244.1	Liftoff	CDS	20590603	20590670	.	+	.	ID=cds-NP_001277351.1;Parent=rna-NM_001290422.1;Dbxref=CCDS:CCDS51127.1,GeneID:51813,GenBank:NP_001277351.1,MGI:MGI:1858199;Name=NP_001277351.1;Note=isoform 2 is encoded by transcript variant 4;gbkey=CDS;gene=Ccnc;product=cyclin-C isoform 2;protein_id=NP_001277351.1;extra_copy_number=0
CM058244.1	Liftoff	CDS	20593706	20593785	.	+	.	ID=cds-NP_001277351.1;Parent=rna-NM_001290422.1;Dbxref=CCDS:CCDS51127.1,GeneID:51813,GenBank:NP_001277351.1,MGI:MGI:1858199;Name=NP_001277351.1;Note=isoform 2 is encoded by transcript variant 4;gbkey=CDS;gene=Ccnc;product=cyclin-C isoform 2;protein_id=NP_001277351.1;extra_copy_number=0
CM058244.1	Liftoff	CDS	20594012	20594130	.	+	.	ID=cds-NP_001277351.1;Parent=rna-NM_001290422.1;Dbxref=CCDS:CCDS51127.1,GeneID:51813,GenBank:NP_001277351.1,MGI:MGI:1858199;Name=NP_001277351.1;Note=isoform 2 is encoded by transcript variant 4;gbkey=CDS;gene=Ccnc;product=cyclin-C isoform 2;protein_id=NP_001277351.1;extra_copy_number=0
CM058244.1	Liftoff	CDS	20594839	20594890	.	+	.	ID=cds-NP_001277351.1;Parent=rna-NM_001290422.1;Dbxref=CCDS:CCDS51127.1,GeneID:51813,GenBank:NP_001277351.1,MGI:MGI:1858199;Name=NP_001277351.1;Note=isoform 2 is encoded by transcript variant 4;gbkey=CDS;gene=Ccnc;product=cyclin-C isoform 2;protein_id=NP_001277351.1;extra_copy_number=0
CM058244.1	Liftoff	mRNA	20575053	20597903	.	+	.	ID=rna-NM_016746.4;Parent=gene-Ccnc;Dbxref=GeneID:51813,GenBank:NM_016746.4,MGI:MGI:1858199;Name=NM_016746.4;gbkey=mRNA;gene=Ccnc;product=cyclin C%2C transcript variant 1;tag=RefSeq Select;transcript_id=NM_016746.4;matches_ref_protein=True;valid_ORF=True;extra_copy_number=0
CM058244.1	Liftoff	exon	20575053	20575267	.	+	.	ID=exon-NM_016746.4-1;Parent=rna-NM_016746.4;Dbxref=GeneID:51813,GenBank:NM_016746.4,MGI:MGI:1858199;gbkey=mRNA;gene=Ccnc;product=cyclin C%2C transcript variant 1;tag=RefSeq Select;transcript_id=NM_016746.4;extra_copy_number=0
CM058244.1	Liftoff	exon	20577749	20577855	.	+	.	ID=exon-NM_016746.4-2;Parent=rna-NM_016746.4;Dbxref=GeneID:51813,GenBank:NM_016746.4,MGI:MGI:1858199;gbkey=mRNA;gene=Ccnc;product=cyclin C%2C transcript variant 1;tag=RefSeq Select;transcript_id=NM_016746.4;extra_copy_number=0
CM058244.1	Liftoff	exon	20579570	20579654	.	+	.	ID=exon-NM_016746.4-3;Parent=rna-NM_016746.4;Dbxref=GeneID:51813,GenBank:NM_016746.4,MGI:MGI:1858199;gbkey=mRNA;gene=Ccnc;product=cyclin C%2C transcript variant 1;tag=RefSeq Select;transcript_id=NM_016746.4;extra_copy_number=0
CM058244.1	Liftoff	exon	20579841	20579910	.	+	.	ID=exon-NM_016746.4-4;Parent=rna-NM_016746.4;Dbxref=GeneID:51813,GenBank:NM_016746.4,MGI:MGI:1858199;gbkey=mRNA;gene=Ccnc;product=cyclin C%2C transcript variant 1;tag=RefSeq Select;transcript_id=NM_016746.4;extra_copy_number=0
CM058244.1	Liftoff	exon	20582771	20582822	.	+	.	ID=exon-NM_016746.4-5;Parent=rna-NM_016746.4;Dbxref=GeneID:51813,GenBank:NM_016746.4,MGI:MGI:1858199;gbkey=mRNA;gene=Ccnc;product=cyclin C%2C transcript variant 1;tag=RefSeq Select;transcript_id=NM_016746.4;extra_copy_number=0
CM058244.1	Liftoff	exon	20587948	20588003	.	+	.	ID=exon-NM_016746.4-6;Parent=rna-NM_016746.4;Dbxref=GeneID:51813,GenBank:NM_016746.4,MGI:MGI:1858199;gbkey=mRNA;gene=Ccnc;product=cyclin C%2C transcript variant 1;tag=RefSeq Select;transcript_id=NM_016746.4;extra_copy_number=0
CM058244.1	Liftoff	exon	20589311	20589346	.	+	.	ID=exon-NM_016746.4-7;Parent=rna-NM_016746.4;Dbxref=GeneID:51813,GenBank:NM_016746.4,MGI:MGI:1858199;gbkey=mRNA;gene=Ccnc;product=cyclin C%2C transcript variant 1;tag=RefSeq Select;transcript_id=NM_016746.4;extra_copy_number=0
CM058244.1	Liftoff	exon	20589969	20590060	.	+	.	ID=exon-NM_016746.4-8;Parent=rna-NM_016746.4;Dbxref=GeneID:51813,GenBank:NM_016746.4,MGI:MGI:1858199;gbkey=mRNA;gene=Ccnc;product=cyclin C%2C transcript variant 1;tag=RefSeq Select;transcript_id=NM_016746.4;extra_copy_number=0
CM058244.1	Liftoff	exon	20590603	20590670	.	+	.	ID=exon-NM_016746.4-9;Parent=rna-NM_016746.4;Dbxref=GeneID:51813,GenBank:NM_016746.4,MGI:MGI:1858199;gbkey=mRNA;gene=Ccnc;product=cyclin C%2C transcript variant 1;tag=RefSeq Select;transcript_id=NM_016746.4;extra_copy_number=0
CM058244.1	Liftoff	exon	20593706	20593785	.	+	.	ID=exon-NM_016746.4-10;Parent=rna-NM_016746.4;Dbxref=GeneID:51813,GenBank:NM_016746.4,MGI:MGI:1858199;gbkey=mRNA;gene=Ccnc;product=cyclin C%2C transcript variant 1;tag=RefSeq Select;transcript_id=NM_016746.4;extra_copy_number=0
CM058244.1	Liftoff	exon	20594012	20594130	.	+	.	ID=exon-NM_016746.4-11;Parent=rna-NM_016746.4;Dbxref=GeneID:51813,GenBank:NM_016746.4,MGI:MGI:1858199;gbkey=mRNA;gene=Ccnc;product=cyclin C%2C transcript variant 1;tag=RefSeq Select;transcript_id=NM_016746.4;extra_copy_number=0
CM058244.1	Liftoff	exon	20595493	20597903	.	+	.	ID=exon-NM_016746.4-12;Parent=rna-NM_016746.4;Dbxref=GeneID:51813,GenBank:NM_016746.4,MGI:MGI:1858199;gbkey=mRNA;gene=Ccnc;product=cyclin C%2C transcript variant 1;tag=RefSeq Select;transcript_id=NM_016746.4;extra_copy_number=0
CM058244.1	Liftoff	CDS	20575236	20575267	.	+	.	ID=cds-NP_058026.2;Parent=rna-NM_016746.4;Dbxref=CCDS:CCDS17998.1,GeneID:51813,GenBank:NP_058026.2,MGI:MGI:1858199;Name=NP_058026.2;Note=isoform 1 is encoded by transcript variant 1;gbkey=CDS;gene=Ccnc;product=cyclin-C isoform 1;protein_id=NP_058026.2;tag=RefSeq Select;extra_copy_number=0
CM058244.1	Liftoff	CDS	20577749	20577855	.	+	.	ID=cds-NP_058026.2;Parent=rna-NM_016746.4;Dbxref=CCDS:CCDS17998.1,GeneID:51813,GenBank:NP_058026.2,MGI:MGI:1858199;Name=NP_058026.2;Note=isoform 1 is encoded by transcript variant 1;gbkey=CDS;gene=Ccnc;product=cyclin-C isoform 1;protein_id=NP_058026.2;tag=RefSeq Select;extra_copy_number=0
CM058244.1	Liftoff	CDS	20579570	20579654	.	+	.	ID=cds-NP_058026.2;Parent=rna-NM_016746.4;Dbxref=CCDS:CCDS17998.1,GeneID:51813,GenBank:NP_058026.2,MGI:MGI:1858199;Name=NP_058026.2;Note=isoform 1 is encoded by transcript variant 1;gbkey=CDS;gene=Ccnc;product=cyclin-C isoform 1;protein_id=NP_058026.2;tag=RefSeq Select;extra_copy_number=0
CM058244.1	Liftoff	CDS	20579841	20579910	.	+	.	ID=cds-NP_058026.2;Parent=rna-NM_016746.4;Dbxref=CCDS:CCDS17998.1,GeneID:51813,GenBank:NP_058026.2,MGI:MGI:1858199;Name=NP_058026.2;Note=isoform 1 is encoded by transcript variant 1;gbkey=CDS;gene=Ccnc;product=cyclin-C isoform 1;protein_id=NP_058026.2;tag=RefSeq Select;extra_copy_number=0
CM058244.1	Liftoff	CDS	20582771	20582822	.	+	.	ID=cds-NP_058026.2;Parent=rna-NM_016746.4;Dbxref=CCDS:CCDS17998.1,GeneID:51813,GenBank:NP_058026.2,MGI:MGI:1858199;Name=NP_058026.2;Note=isoform 1 is encoded by transcript variant 1;gbkey=CDS;gene=Ccnc;product=cyclin-C isoform 1;protein_id=NP_058026.2;tag=RefSeq Select;extra_copy_number=0
CM058244.1	Liftoff	CDS	20587948	20588003	.	+	.	ID=cds-NP_058026.2;Parent=rna-NM_016746.4;Dbxref=CCDS:CCDS17998.1,GeneID:51813,GenBank:NP_058026.2,MGI:MGI:1858199;Name=NP_058026.2;Note=isoform 1 is encoded by transcript variant 1;gbkey=CDS;gene=Ccnc;product=cyclin-C isoform 1;protein_id=NP_058026.2;tag=RefSeq Select;extra_copy_number=0
CM058244.1	Liftoff	CDS	20589311	20589346	.	+	.	ID=cds-NP_058026.2;Parent=rna-NM_016746.4;Dbxref=CCDS:CCDS17998.1,GeneID:51813,GenBank:NP_058026.2,MGI:MGI:1858199;Name=NP_058026.2;Note=isoform 1 is encoded by transcript variant 1;gbkey=CDS;gene=Ccnc;product=cyclin-C isoform 1;protein_id=NP_058026.2;tag=RefSeq Select;extra_copy_number=0
CM058244.1	Liftoff	CDS	20589969	20590060	.	+	.	ID=cds-NP_058026.2;Parent=rna-NM_016746.4;Dbxref=CCDS:CCDS17998.1,GeneID:51813,GenBank:NP_058026.2,MGI:MGI:1858199;Name=NP_058026.2;Note=isoform 1 is encoded by transcript variant 1;gbkey=CDS;gene=Ccnc;product=cyclin-C isoform 1;protein_id=NP_058026.2;tag=RefSeq Select;extra_copy_number=0
CM058244.1	Liftoff	CDS	20590603	20590670	.	+	.	ID=cds-NP_058026.2;Parent=rna-NM_016746.4;Dbxref=CCDS:CCDS17998.1,GeneID:51813,GenBank:NP_058026.2,MGI:MGI:1858199;Name=NP_058026.2;Note=isoform 1 is encoded by transcript variant 1;gbkey=CDS;gene=Ccnc;product=cyclin-C isoform 1;protein_id=NP_058026.2;tag=RefSeq Select;extra_copy_number=0
CM058244.1	Liftoff	CDS	20593706	20593785	.	+	.	ID=cds-NP_058026.2;Parent=rna-NM_016746.4;Dbxref=CCDS:CCDS17998.1,GeneID:51813,GenBank:NP_058026.2,MGI:MGI:1858199;Name=NP_058026.2;Note=isoform 1 is encoded by transcript variant 1;gbkey=CDS;gene=Ccnc;product=cyclin-C isoform 1;protein_id=NP_058026.2;tag=RefSeq Select;extra_copy_number=0
CM058244.1	Liftoff	CDS	20594012	20594130	.	+	.	ID=cds-NP_058026.2;Parent=rna-NM_016746.4;Dbxref=CCDS:CCDS17998.1,GeneID:51813,GenBank:NP_058026.2,MGI:MGI:1858199;Name=NP_058026.2;Note=isoform 1 is encoded by transcript variant 1;gbkey=CDS;gene=Ccnc;product=cyclin-C isoform 1;protein_id=NP_058026.2;tag=RefSeq Select;extra_copy_number=0
CM058244.1	Liftoff	CDS	20595493	20595547	.	+	.	ID=cds-NP_058026.2;Parent=rna-NM_016746.4;Dbxref=CCDS:CCDS17998.1,GeneID:51813,GenBank:NP_058026.2,MGI:MGI:1858199;Name=NP_058026.2;Note=isoform 1 is encoded by transcript variant 1;gbkey=CDS;gene=Ccnc;product=cyclin-C isoform 1;protein_id=NP_058026.2;tag=RefSeq Select;extra_copy_number=0
CM058244.1	Liftoff	mRNA	20575298	20597903	.	+	.	ID=rna-XM_036164233.1;Parent=gene-Ccnc;Dbxref=GeneID:51813,GenBank:XM_036164233.1,MGI:MGI:1858199;Name=XM_036164233.1;gbkey=mRNA;gene=Ccnc;model_evidence=Supporting evidence includes similarity to: 1 mRNA%2C 7 ESTs%2C 1 Protein%2C 650 long SRA reads%2C and 100%25 coverage of the annotated genomic feature by RNAseq alignments%2C including 16 samples with support for all annotated introns;product=cyclin C%2C transcript variant X1;transcript_id=XM_036164233.1;matches_ref_protein=True;valid_ORF=True;extra_copy_number=0
CM058244.1	Liftoff	exon	20575298	20575483	.	+	.	ID=exon-XM_036164233.1-1;Parent=rna-XM_036164233.1;Dbxref=GeneID:51813,GenBank:XM_036164233.1,MGI:MGI:1858199;gbkey=mRNA;gene=Ccnc;product=cyclin C%2C transcript variant X1;transcript_id=XM_036164233.1;extra_copy_number=0
CM058244.1	Liftoff	exon	20577749	20577855	.	+	.	ID=exon-XM_036164233.1-2;Parent=rna-XM_036164233.1;Dbxref=GeneID:51813,GenBank:XM_036164233.1,MGI:MGI:1858199;gbkey=mRNA;gene=Ccnc;product=cyclin C%2C transcript variant X1;transcript_id=XM_036164233.1;extra_copy_number=0
CM058244.1	Liftoff	exon	20579570	20579654	.	+	.	ID=exon-XM_036164233.1-3;Parent=rna-XM_036164233.1;Dbxref=GeneID:51813,GenBank:XM_036164233.1,MGI:MGI:1858199;gbkey=mRNA;gene=Ccnc;product=cyclin C%2C transcript variant X1;transcript_id=XM_036164233.1;extra_copy_number=0
CM058244.1	Liftoff	exon	20579841	20579910	.	+	.	ID=exon-XM_036164233.1-4;Parent=rna-XM_036164233.1;Dbxref=GeneID:51813,GenBank:XM_036164233.1,MGI:MGI:1858199;gbkey=mRNA;gene=Ccnc;product=cyclin C%2C transcript variant X1;transcript_id=XM_036164233.1;extra_copy_number=0
CM058244.1	Liftoff	exon	20582771	20582822	.	+	.	ID=exon-XM_036164233.1-5;Parent=rna-XM_036164233.1;Dbxref=GeneID:51813,GenBank:XM_036164233.1,MGI:MGI:1858199;gbkey=mRNA;gene=Ccnc;product=cyclin C%2C transcript variant X1;transcript_id=XM_036164233.1;extra_copy_number=0
CM058244.1	Liftoff	exon	20587948	20588003	.	+	.	ID=exon-XM_036164233.1-6;Parent=rna-XM_036164233.1;Dbxref=GeneID:51813,GenBank:XM_036164233.1,MGI:MGI:1858199;gbkey=mRNA;gene=Ccnc;product=cyclin C%2C transcript variant X1;transcript_id=XM_036164233.1;extra_copy_number=0
CM058244.1	Liftoff	exon	20589311	20589346	.	+	.	ID=exon-XM_036164233.1-7;Parent=rna-XM_036164233.1;Dbxref=GeneID:51813,GenBank:XM_036164233.1,MGI:MGI:1858199;gbkey=mRNA;gene=Ccnc;product=cyclin C%2C transcript variant X1;transcript_id=XM_036164233.1;extra_copy_number=0
CM058244.1	Liftoff	exon	20589969	20590060	.	+	.	ID=exon-XM_036164233.1-8;Parent=rna-XM_036164233.1;Dbxref=GeneID:51813,GenBank:XM_036164233.1,MGI:MGI:1858199;gbkey=mRNA;gene=Ccnc;product=cyclin C%2C transcript variant X1;transcript_id=XM_036164233.1;extra_copy_number=0
CM058244.1	Liftoff	exon	20590603	20590670	.	+	.	ID=exon-XM_036164233.1-9;Parent=rna-XM_036164233.1;Dbxref=GeneID:51813,GenBank:XM_036164233.1,MGI:MGI:1858199;gbkey=mRNA;gene=Ccnc;product=cyclin C%2C transcript variant X1;transcript_id=XM_036164233.1;extra_copy_number=0
CM058244.1	Liftoff	exon	20593706	20593785	.	+	.	ID=exon-XM_036164233.1-10;Parent=rna-XM_036164233.1;Dbxref=GeneID:51813,GenBank:XM_036164233.1,MGI:MGI:1858199;gbkey=mRNA;gene=Ccnc;product=cyclin C%2C transcript variant X1;transcript_id=XM_036164233.1;extra_copy_number=0
CM058244.1	Liftoff	exon	20594012	20594130	.	+	.	ID=exon-XM_036164233.1-11;Parent=rna-XM_036164233.1;Dbxref=GeneID:51813,GenBank:XM_036164233.1,MGI:MGI:1858199;gbkey=mRNA;gene=Ccnc;product=cyclin C%2C transcript variant X1;transcript_id=XM_036164233.1;extra_copy_number=0
CM058244.1	Liftoff	exon	20595493	20597903	.	+	.	ID=exon-XM_036164233.1-12;Parent=rna-XM_036164233.1;Dbxref=GeneID:51813,GenBank:XM_036164233.1,MGI:MGI:1858199;gbkey=mRNA;gene=Ccnc;product=cyclin C%2C transcript variant X1;transcript_id=XM_036164233.1;extra_copy_number=0
CM058244.1	Liftoff	CDS	20575473	20575483	.	+	.	ID=cds-XP_036020126.1;Parent=rna-XM_036164233.1;Dbxref=GeneID:51813,GenBank:XP_036020126.1,MGI:MGI:1858199;Name=XP_036020126.1;gbkey=CDS;gene=Ccnc;product=cyclin-C isoform X1;protein_id=XP_036020126.1;extra_copy_number=0
CM058244.1	Liftoff	CDS	20577749	20577855	.	+	.	ID=cds-XP_036020126.1;Parent=rna-XM_036164233.1;Dbxref=GeneID:51813,GenBank:XP_036020126.1,MGI:MGI:1858199;Name=XP_036020126.1;gbkey=CDS;gene=Ccnc;product=cyclin-C isoform X1;protein_id=XP_036020126.1;extra_copy_number=0
CM058244.1	Liftoff	CDS	20579570	20579654	.	+	.	ID=cds-XP_036020126.1;Parent=rna-XM_036164233.1;Dbxref=GeneID:51813,GenBank:XP_036020126.1,MGI:MGI:1858199;Name=XP_036020126.1;gbkey=CDS;gene=Ccnc;product=cyclin-C isoform X1;protein_id=XP_036020126.1;extra_copy_number=0
CM058244.1	Liftoff	CDS	20579841	20579910	.	+	.	ID=cds-XP_036020126.1;Parent=rna-XM_036164233.1;Dbxref=GeneID:51813,GenBank:XP_036020126.1,MGI:MGI:1858199;Name=XP_036020126.1;gbkey=CDS;gene=Ccnc;product=cyclin-C isoform X1;protein_id=XP_036020126.1;extra_copy_number=0
CM058244.1	Liftoff	CDS	20582771	20582822	.	+	.	ID=cds-XP_036020126.1;Parent=rna-XM_036164233.1;Dbxref=GeneID:51813,GenBank:XP_036020126.1,MGI:MGI:1858199;Name=XP_036020126.1;gbkey=CDS;gene=Ccnc;product=cyclin-C isoform X1;protein_id=XP_036020126.1;extra_copy_number=0
CM058244.1	Liftoff	CDS	20587948	20588003	.	+	.	ID=cds-XP_036020126.1;Parent=rna-XM_036164233.1;Dbxref=GeneID:51813,GenBank:XP_036020126.1,MGI:MGI:1858199;Name=XP_036020126.1;gbkey=CDS;gene=Ccnc;product=cyclin-C isoform X1;protein_id=XP_036020126.1;extra_copy_number=0
CM058244.1	Liftoff	CDS	20589311	20589346	.	+	.	ID=cds-XP_036020126.1;Parent=rna-XM_036164233.1;Dbxref=GeneID:51813,GenBank:XP_036020126.1,MGI:MGI:1858199;Name=XP_036020126.1;gbkey=CDS;gene=Ccnc;product=cyclin-C isoform X1;protein_id=XP_036020126.1;extra_copy_number=0
CM058244.1	Liftoff	CDS	20589969	20590060	.	+	.	ID=cds-XP_036020126.1;Parent=rna-XM_036164233.1;Dbxref=GeneID:51813,GenBank:XP_036020126.1,MGI:MGI:1858199;Name=XP_036020126.1;gbkey=CDS;gene=Ccnc;product=cyclin-C isoform X1;protein_id=XP_036020126.1;extra_copy_number=0
CM058244.1	Liftoff	CDS	20590603	20590670	.	+	.	ID=cds-XP_036020126.1;Parent=rna-XM_036164233.1;Dbxref=GeneID:51813,GenBank:XP_036020126.1,MGI:MGI:1858199;Name=XP_036020126.1;gbkey=CDS;gene=Ccnc;product=cyclin-C isoform X1;protein_id=XP_036020126.1;extra_copy_number=0
CM058244.1	Liftoff	CDS	20593706	20593785	.	+	.	ID=cds-XP_036020126.1;Parent=rna-XM_036164233.1;Dbxref=GeneID:51813,GenBank:XP_036020126.1,MGI:MGI:1858199;Name=XP_036020126.1;gbkey=CDS;gene=Ccnc;product=cyclin-C isoform X1;protein_id=XP_036020126.1;extra_copy_number=0
CM058244.1	Liftoff	CDS	20594012	20594130	.	+	.	ID=cds-XP_036020126.1;Parent=rna-XM_036164233.1;Dbxref=GeneID:51813,GenBank:XP_036020126.1,MGI:MGI:1858199;Name=XP_036020126.1;gbkey=CDS;gene=Ccnc;product=cyclin-C isoform X1;protein_id=XP_036020126.1;extra_copy_number=0
CM058244.1	Liftoff	CDS	20595493	20595547	.	+	.	ID=cds-XP_036020126.1;Parent=rna-XM_036164233.1;Dbxref=GeneID:51813,GenBank:XP_036020126.1,MGI:MGI:1858199;Name=XP_036020126.1;gbkey=CDS;gene=Ccnc;product=cyclin-C isoform X1;protein_id=XP_036020126.1;extra_copy_number=0
CM058244.1	Liftoff	mRNA	20575320	20597902	.	+	.	ID=rna-XM_036164234.1;Parent=gene-Ccnc;Dbxref=GeneID:51813,GenBank:XM_036164234.1,MGI:MGI:1858199;Name=XM_036164234.1;gbkey=mRNA;gene=Ccnc;model_evidence=Supporting evidence includes similarity to: 1 mRNA%2C 13 ESTs%2C 336 long SRA reads%2C and 99%25 coverage of the annotated genomic feature by RNAseq alignments%2C including 17 samples with support for all annotated introns;product=cyclin C%2C transcript variant X2;transcript_id=XM_036164234.1;matches_ref_protein=True;valid_ORF=True;extra_copy_number=0
CM058244.1	Liftoff	exon	20575320	20575483	.	+	.	ID=exon-XM_036164234.1-1;Parent=rna-XM_036164234.1;Dbxref=GeneID:51813,GenBank:XM_036164234.1,MGI:MGI:1858199;gbkey=mRNA;gene=Ccnc;product=cyclin C%2C transcript variant X2;transcript_id=XM_036164234.1;extra_copy_number=0
CM058244.1	Liftoff	exon	20577749	20577855	.	+	.	ID=exon-XM_036164234.1-2;Parent=rna-XM_036164234.1;Dbxref=GeneID:51813,GenBank:XM_036164234.1,MGI:MGI:1858199;gbkey=mRNA;gene=Ccnc;product=cyclin C%2C transcript variant X2;transcript_id=XM_036164234.1;extra_copy_number=0
CM058244.1	Liftoff	exon	20579570	20579654	.	+	.	ID=exon-XM_036164234.1-3;Parent=rna-XM_036164234.1;Dbxref=GeneID:51813,GenBank:XM_036164234.1,MGI:MGI:1858199;gbkey=mRNA;gene=Ccnc;product=cyclin C%2C transcript variant X2;transcript_id=XM_036164234.1;extra_copy_number=0
CM058244.1	Liftoff	exon	20579841	20579910	.	+	.	ID=exon-XM_036164234.1-4;Parent=rna-XM_036164234.1;Dbxref=GeneID:51813,GenBank:XM_036164234.1,MGI:MGI:1858199;gbkey=mRNA;gene=Ccnc;product=cyclin C%2C transcript variant X2;transcript_id=XM_036164234.1;extra_copy_number=0
CM058244.1	Liftoff	exon	20582771	20582822	.	+	.	ID=exon-XM_036164234.1-5;Parent=rna-XM_036164234.1;Dbxref=GeneID:51813,GenBank:XM_036164234.1,MGI:MGI:1858199;gbkey=mRNA;gene=Ccnc;product=cyclin C%2C transcript variant X2;transcript_id=XM_036164234.1;extra_copy_number=0
CM058244.1	Liftoff	exon	20587948	20588003	.	+	.	ID=exon-XM_036164234.1-6;Parent=rna-XM_036164234.1;Dbxref=GeneID:51813,GenBank:XM_036164234.1,MGI:MGI:1858199;gbkey=mRNA;gene=Ccnc;product=cyclin C%2C transcript variant X2;transcript_id=XM_036164234.1;extra_copy_number=0
CM058244.1	Liftoff	exon	20589311	20589346	.	+	.	ID=exon-XM_036164234.1-7;Parent=rna-XM_036164234.1;Dbxref=GeneID:51813,GenBank:XM_036164234.1,MGI:MGI:1858199;gbkey=mRNA;gene=Ccnc;product=cyclin C%2C transcript variant X2;transcript_id=XM_036164234.1;extra_copy_number=0
CM058244.1	Liftoff	exon	20589969	20590060	.	+	.	ID=exon-XM_036164234.1-8;Parent=rna-XM_036164234.1;Dbxref=GeneID:51813,GenBank:XM_036164234.1,MGI:MGI:1858199;gbkey=mRNA;gene=Ccnc;product=cyclin C%2C transcript variant X2;transcript_id=XM_036164234.1;extra_copy_number=0
CM058244.1	Liftoff	exon	20590603	20590670	.	+	.	ID=exon-XM_036164234.1-9;Parent=rna-XM_036164234.1;Dbxref=GeneID:51813,GenBank:XM_036164234.1,MGI:MGI:1858199;gbkey=mRNA;gene=Ccnc;product=cyclin C%2C transcript variant X2;transcript_id=XM_036164234.1;extra_copy_number=0
CM058244.1	Liftoff	exon	20593706	20593785	.	+	.	ID=exon-XM_036164234.1-10;Parent=rna-XM_036164234.1;Dbxref=GeneID:51813,GenBank:XM_036164234.1,MGI:MGI:1858199;gbkey=mRNA;gene=Ccnc;product=cyclin C%2C transcript variant X2;transcript_id=XM_036164234.1;extra_copy_number=0
CM058244.1	Liftoff	exon	20594012	20594130	.	+	.	ID=exon-XM_036164234.1-11;Parent=rna-XM_036164234.1;Dbxref=GeneID:51813,GenBank:XM_036164234.1,MGI:MGI:1858199;gbkey=mRNA;gene=Ccnc;product=cyclin C%2C transcript variant X2;transcript_id=XM_036164234.1;extra_copy_number=0
CM058244.1	Liftoff	exon	20594839	20597902	.	+	.	ID=exon-XM_036164234.1-12;Parent=rna-XM_036164234.1;Dbxref=GeneID:51813,GenBank:XM_036164234.1,MGI:MGI:1858199;gbkey=mRNA;gene=Ccnc;product=cyclin C%2C transcript variant X2;transcript_id=XM_036164234.1;extra_copy_number=0
CM058244.1	Liftoff	CDS	20575473	20575483	.	+	.	ID=cds-XP_036020127.1;Parent=rna-XM_036164234.1;Dbxref=GeneID:51813,GenBank:XP_036020127.1,MGI:MGI:1858199;Name=XP_036020127.1;gbkey=CDS;gene=Ccnc;product=cyclin-C isoform X2;protein_id=XP_036020127.1;extra_copy_number=0
CM058244.1	Liftoff	CDS	20577749	20577855	.	+	.	ID=cds-XP_036020127.1;Parent=rna-XM_036164234.1;Dbxref=GeneID:51813,GenBank:XP_036020127.1,MGI:MGI:1858199;Name=XP_036020127.1;gbkey=CDS;gene=Ccnc;product=cyclin-C isoform X2;protein_id=XP_036020127.1;extra_copy_number=0
CM058244.1	Liftoff	CDS	20579570	20579654	.	+	.	ID=cds-XP_036020127.1;Parent=rna-XM_036164234.1;Dbxref=GeneID:51813,GenBank:XP_036020127.1,MGI:MGI:1858199;Name=XP_036020127.1;gbkey=CDS;gene=Ccnc;product=cyclin-C isoform X2;protein_id=XP_036020127.1;extra_copy_number=0
CM058244.1	Liftoff	CDS	20579841	20579910	.	+	.	ID=cds-XP_036020127.1;Parent=rna-XM_036164234.1;Dbxref=GeneID:51813,GenBank:XP_036020127.1,MGI:MGI:1858199;Name=XP_036020127.1;gbkey=CDS;gene=Ccnc;product=cyclin-C isoform X2;protein_id=XP_036020127.1;extra_copy_number=0
CM058244.1	Liftoff	CDS	20582771	20582822	.	+	.	ID=cds-XP_036020127.1;Parent=rna-XM_036164234.1;Dbxref=GeneID:51813,GenBank:XP_036020127.1,MGI:MGI:1858199;Name=XP_036020127.1;gbkey=CDS;gene=Ccnc;product=cyclin-C isoform X2;protein_id=XP_036020127.1;extra_copy_number=0
CM058244.1	Liftoff	CDS	20587948	20588003	.	+	.	ID=cds-XP_036020127.1;Parent=rna-XM_036164234.1;Dbxref=GeneID:51813,GenBank:XP_036020127.1,MGI:MGI:1858199;Name=XP_036020127.1;gbkey=CDS;gene=Ccnc;product=cyclin-C isoform X2;protein_id=XP_036020127.1;extra_copy_number=0
CM058244.1	Liftoff	CDS	20589311	20589346	.	+	.	ID=cds-XP_036020127.1;Parent=rna-XM_036164234.1;Dbxref=GeneID:51813,GenBank:XP_036020127.1,MGI:MGI:1858199;Name=XP_036020127.1;gbkey=CDS;gene=Ccnc;product=cyclin-C isoform X2;protein_id=XP_036020127.1;extra_copy_number=0
CM058244.1	Liftoff	CDS	20589969	20590060	.	+	.	ID=cds-XP_036020127.1;Parent=rna-XM_036164234.1;Dbxref=GeneID:51813,GenBank:XP_036020127.1,MGI:MGI:1858199;Name=XP_036020127.1;gbkey=CDS;gene=Ccnc;product=cyclin-C isoform X2;protein_id=XP_036020127.1;extra_copy_number=0
CM058244.1	Liftoff	CDS	20590603	20590670	.	+	.	ID=cds-XP_036020127.1;Parent=rna-XM_036164234.1;Dbxref=GeneID:51813,GenBank:XP_036020127.1,MGI:MGI:1858199;Name=XP_036020127.1;gbkey=CDS;gene=Ccnc;product=cyclin-C isoform X2;protein_id=XP_036020127.1;extra_copy_number=0
CM058244.1	Liftoff	CDS	20593706	20593785	.	+	.	ID=cds-XP_036020127.1;Parent=rna-XM_036164234.1;Dbxref=GeneID:51813,GenBank:XP_036020127.1,MGI:MGI:1858199;Name=XP_036020127.1;gbkey=CDS;gene=Ccnc;product=cyclin-C isoform X2;protein_id=XP_036020127.1;extra_copy_number=0
CM058244.1	Liftoff	CDS	20594012	20594130	.	+	.	ID=cds-XP_036020127.1;Parent=rna-XM_036164234.1;Dbxref=GeneID:51813,GenBank:XP_036020127.1,MGI:MGI:1858199;Name=XP_036020127.1;gbkey=CDS;gene=Ccnc;product=cyclin-C isoform X2;protein_id=XP_036020127.1;extra_copy_number=0
CM058244.1	Liftoff	CDS	20594839	20594890	.	+	.	ID=cds-XP_036020127.1;Parent=rna-XM_036164234.1;Dbxref=GeneID:51813,GenBank:XP_036020127.1,MGI:MGI:1858199;Name=XP_036020127.1;gbkey=CDS;gene=Ccnc;product=cyclin-C isoform X2;protein_id=XP_036020127.1;extra_copy_number=0
CM058244.1	Liftoff	gene	20604740	20614569	.	-	.	ID=gene-Tstd3;Dbxref=GeneID:77032,MGI:MGI:1924282;Name=Tstd3;description=thiosulfate sulfurtransferase (rhodanese)-like domain containing 3;gbkey=Gene;gene=Tstd3;gene_biotype=protein_coding;gene_synonym=2610029I01Rik;coverage=1.0;sequence_ID=1.0;valid_ORFs=1;extra_copy_number=0;copy_num_ID=gene-Tstd3_0
CM058244.1	Liftoff	mRNA	20604740	20614569	.	-	.	ID=rna-NM_029840.1;Parent=gene-Tstd3;Dbxref=GeneID:77032,GenBank:NM_029840.1,MGI:MGI:1924282;Name=NM_029840.1;gbkey=mRNA;gene=Tstd3;product=thiosulfate sulfurtransferase (rhodanese)-like domain containing 3;tag=RefSeq Select;transcript_id=NM_029840.1;matches_ref_protein=True;valid_ORF=True;extra_copy_number=0
CM058244.1	Liftoff	exon	20604740	20605833	.	-	.	ID=exon-NM_029840.1-4;Parent=rna-NM_029840.1;Dbxref=GeneID:77032,GenBank:NM_029840.1,MGI:MGI:1924282;gbkey=mRNA;gene=Tstd3;product=thiosulfate sulfurtransferase (rhodanese)-like domain containing 3;tag=RefSeq Select;transcript_id=NM_029840.1;extra_copy_number=0
CM058244.1	Liftoff	exon	20606728	20606887	.	-	.	ID=exon-NM_029840.1-3;Parent=rna-NM_029840.1;Dbxref=GeneID:77032,GenBank:NM_029840.1,MGI:MGI:1924282;gbkey=mRNA;gene=Tstd3;product=thiosulfate sulfurtransferase (rhodanese)-like domain containing 3;tag=RefSeq Select;transcript_id=NM_029840.1;extra_copy_number=0
CM058244.1	Liftoff	exon	20606981	20607151	.	-	.	ID=exon-NM_029840.1-2;Parent=rna-NM_029840.1;Dbxref=GeneID:77032,GenBank:NM_029840.1,MGI:MGI:1924282;gbkey=mRNA;gene=Tstd3;product=thiosulfate sulfurtransferase (rhodanese)-like domain containing 3;tag=RefSeq Select;transcript_id=NM_029840.1;extra_copy_number=0
CM058244.1	Liftoff	exon	20614408	20614569	.	-	.	ID=exon-NM_029840.1-1;Parent=rna-NM_029840.1;Dbxref=GeneID:77032,GenBank:NM_029840.1,MGI:MGI:1924282;gbkey=mRNA;gene=Tstd3;product=thiosulfate sulfurtransferase (rhodanese)-like domain containing 3;tag=RefSeq Select;transcript_id=NM_029840.1;extra_copy_number=0
CM058244.1	Liftoff	CDS	20605761	20605833	.	-	.	ID=cds-NP_084116.1;Parent=rna-NM_029840.1;Dbxref=CCDS:CCDS51128.1,GeneID:77032,GenBank:NP_084116.1,MGI:MGI:1924282;Name=NP_084116.1;gbkey=CDS;gene=Tstd3;product=thiosulfate sulfurtransferase/rhodanese-like domain-containing protein 3;protein_id=NP_084116.1;tag=RefSeq Select;extra_copy_number=0
CM058244.1	Liftoff	CDS	20606728	20606887	.	-	.	ID=cds-NP_084116.1;Parent=rna-NM_029840.1;Dbxref=CCDS:CCDS51128.1,GeneID:77032,GenBank:NP_084116.1,MGI:MGI:1924282;Name=NP_084116.1;gbkey=CDS;gene=Tstd3;product=thiosulfate sulfurtransferase/rhodanese-like domain-containing protein 3;protein_id=NP_084116.1;tag=RefSeq Select;extra_copy_number=0
CM058244.1	Liftoff	CDS	20606981	20607151	.	-	.	ID=cds-NP_084116.1;Parent=rna-NM_029840.1;Dbxref=CCDS:CCDS51128.1,GeneID:77032,GenBank:NP_084116.1,MGI:MGI:1924282;Name=NP_084116.1;gbkey=CDS;gene=Tstd3;product=thiosulfate sulfurtransferase/rhodanese-like domain-containing protein 3;protein_id=NP_084116.1;tag=RefSeq Select;extra_copy_number=0
CM058244.1	Liftoff	CDS	20614408	20614477	.	-	.	ID=cds-NP_084116.1;Parent=rna-NM_029840.1;Dbxref=CCDS:CCDS51128.1,GeneID:77032,GenBank:NP_084116.1,MGI:MGI:1924282;Name=NP_084116.1;gbkey=CDS;gene=Tstd3;product=thiosulfate sulfurtransferase/rhodanese-like domain-containing protein 3;protein_id=NP_084116.1;tag=RefSeq Select;extra_copy_number=0
CM058244.1	Liftoff	gene	20614519	20685232	.	+	.	ID=gene-Usp45;Dbxref=GeneID:77593,MGI:MGI:101850;Name=Usp45;description=ubiquitin specific petidase 45;gbkey=Gene;gene=Usp45;gene_biotype=protein_coding;gene_synonym=3110003C05Rik,4930550B20Rik,Gcap7;coverage=1.0;sequence_ID=1.0;valid_ORFs=6;extra_copy_number=0;copy_num_ID=gene-Usp45_0
CM058244.1	Liftoff	mRNA	20614519	20685232	.	+	.	ID=rna-XM_011250132.1;Parent=gene-Usp45;Dbxref=GeneID:77593,GenBank:XM_011250132.1,MGI:MGI:101850;Name=XM_011250132.1;gbkey=mRNA;gene=Usp45;model_evidence=Supporting evidence includes similarity to: 4 mRNAs%2C 24 ESTs%2C 7 Proteins%2C 798 long SRA reads%2C and 98%25 coverage of the annotated genomic feature by RNAseq alignments%2C including 5 samples with support for all annotated introns;product=ubiquitin specific petidase 45%2C transcript variant X1;transcript_id=XM_011250132.1;matches_ref_protein=True;valid_ORF=True;extra_copy_number=0
CM058244.1	Liftoff	exon	20614519	20614602	.	+	.	ID=exon-XM_011250132.1-1;Parent=rna-XM_011250132.1;Dbxref=GeneID:77593,GenBank:XM_011250132.1,MGI:MGI:101850;gbkey=mRNA;gene=Usp45;product=ubiquitin specific petidase 45%2C transcript variant X1;transcript_id=XM_011250132.1;extra_copy_number=0
CM058244.1	Liftoff	exon	20627699	20627808	.	+	.	ID=exon-XM_011250132.1-2;Parent=rna-XM_011250132.1;Dbxref=GeneID:77593,GenBank:XM_011250132.1,MGI:MGI:101850;gbkey=mRNA;gene=Usp45;product=ubiquitin specific petidase 45%2C transcript variant X1;transcript_id=XM_011250132.1;extra_copy_number=0
CM058244.1	Liftoff	exon	20629094	20629266	.	+	.	ID=exon-XM_011250132.1-3;Parent=rna-XM_011250132.1;Dbxref=GeneID:77593,GenBank:XM_011250132.1,MGI:MGI:101850;gbkey=mRNA;gene=Usp45;product=ubiquitin specific petidase 45%2C transcript variant X1;transcript_id=XM_011250132.1;extra_copy_number=0
CM058244.1	Liftoff	exon	20630241	20630344	.	+	.	ID=exon-XM_011250132.1-4;Parent=rna-XM_011250132.1;Dbxref=GeneID:77593,GenBank:XM_011250132.1,MGI:MGI:101850;gbkey=mRNA;gene=Usp45;product=ubiquitin specific petidase 45%2C transcript variant X1;transcript_id=XM_011250132.1;extra_copy_number=0
CM058244.1	Liftoff	exon	20632051	20632151	.	+	.	ID=exon-XM_011250132.1-5;Parent=rna-XM_011250132.1;Dbxref=GeneID:77593,GenBank:XM_011250132.1,MGI:MGI:101850;gbkey=mRNA;gene=Usp45;product=ubiquitin specific petidase 45%2C transcript variant X1;transcript_id=XM_011250132.1;extra_copy_number=0
CM058244.1	Liftoff	exon	20644145	20644287	.	+	.	ID=exon-XM_011250132.1-6;Parent=rna-XM_011250132.1;Dbxref=GeneID:77593,GenBank:XM_011250132.1,MGI:MGI:101850;gbkey=mRNA;gene=Usp45;product=ubiquitin specific petidase 45%2C transcript variant X1;transcript_id=XM_011250132.1;extra_copy_number=0
CM058244.1	Liftoff	exon	20644654	20644749	.	+	.	ID=exon-XM_011250132.1-7;Parent=rna-XM_011250132.1;Dbxref=GeneID:77593,GenBank:XM_011250132.1,MGI:MGI:101850;gbkey=mRNA;gene=Usp45;product=ubiquitin specific petidase 45%2C transcript variant X1;transcript_id=XM_011250132.1;extra_copy_number=0
CM058244.1	Liftoff	exon	20645964	20646094	.	+	.	ID=exon-XM_011250132.1-8;Parent=rna-XM_011250132.1;Dbxref=GeneID:77593,GenBank:XM_011250132.1,MGI:MGI:101850;gbkey=mRNA;gene=Usp45;product=ubiquitin specific petidase 45%2C transcript variant X1;transcript_id=XM_011250132.1;extra_copy_number=0
CM058244.1	Liftoff	exon	20651585	20651672	.	+	.	ID=exon-XM_011250132.1-9;Parent=rna-XM_011250132.1;Dbxref=GeneID:77593,GenBank:XM_011250132.1,MGI:MGI:101850;gbkey=mRNA;gene=Usp45;product=ubiquitin specific petidase 45%2C transcript variant X1;transcript_id=XM_011250132.1;extra_copy_number=0
CM058244.1	Liftoff	exon	20658101	20658182	.	+	.	ID=exon-XM_011250132.1-10;Parent=rna-XM_011250132.1;Dbxref=GeneID:77593,GenBank:XM_011250132.1,MGI:MGI:101850;gbkey=mRNA;gene=Usp45;product=ubiquitin specific petidase 45%2C transcript variant X1;transcript_id=XM_011250132.1;extra_copy_number=0
CM058244.1	Liftoff	exon	20662666	20662757	.	+	.	ID=exon-XM_011250132.1-11;Parent=rna-XM_011250132.1;Dbxref=GeneID:77593,GenBank:XM_011250132.1,MGI:MGI:101850;gbkey=mRNA;gene=Usp45;product=ubiquitin specific petidase 45%2C transcript variant X1;transcript_id=XM_011250132.1;extra_copy_number=0
CM058244.1	Liftoff	exon	20664241	20664297	.	+	.	ID=exon-XM_011250132.1-12;Parent=rna-XM_011250132.1;Dbxref=GeneID:77593,GenBank:XM_011250132.1,MGI:MGI:101850;gbkey=mRNA;gene=Usp45;product=ubiquitin specific petidase 45%2C transcript variant X1;transcript_id=XM_011250132.1;extra_copy_number=0
CM058244.1	Liftoff	exon	20664860	20665003	.	+	.	ID=exon-XM_011250132.1-13;Parent=rna-XM_011250132.1;Dbxref=GeneID:77593,GenBank:XM_011250132.1,MGI:MGI:101850;gbkey=mRNA;gene=Usp45;product=ubiquitin specific petidase 45%2C transcript variant X1;transcript_id=XM_011250132.1;extra_copy_number=0
CM058244.1	Liftoff	exon	20671777	20672437	.	+	.	ID=exon-XM_011250132.1-14;Parent=rna-XM_011250132.1;Dbxref=GeneID:77593,GenBank:XM_011250132.1,MGI:MGI:101850;gbkey=mRNA;gene=Usp45;product=ubiquitin specific petidase 45%2C transcript variant X1;transcript_id=XM_011250132.1;extra_copy_number=0
CM058244.1	Liftoff	exon	20673514	20673611	.	+	.	ID=exon-XM_011250132.1-15;Parent=rna-XM_011250132.1;Dbxref=GeneID:77593,GenBank:XM_011250132.1,MGI:MGI:101850;gbkey=mRNA;gene=Usp45;product=ubiquitin specific petidase 45%2C transcript variant X1;transcript_id=XM_011250132.1;extra_copy_number=0
CM058244.1	Liftoff	exon	20677777	20677863	.	+	.	ID=exon-XM_011250132.1-16;Parent=rna-XM_011250132.1;Dbxref=GeneID:77593,GenBank:XM_011250132.1,MGI:MGI:101850;gbkey=mRNA;gene=Usp45;product=ubiquitin specific petidase 45%2C transcript variant X1;transcript_id=XM_011250132.1;extra_copy_number=0
CM058244.1	Liftoff	exon	20679524	20679677	.	+	.	ID=exon-XM_011250132.1-17;Parent=rna-XM_011250132.1;Dbxref=GeneID:77593,GenBank:XM_011250132.1,MGI:MGI:101850;gbkey=mRNA;gene=Usp45;product=ubiquitin specific petidase 45%2C transcript variant X1;transcript_id=XM_011250132.1;extra_copy_number=0
CM058244.1	Liftoff	exon	20681595	20685232	.	+	.	ID=exon-XM_011250132.1-18;Parent=rna-XM_011250132.1;Dbxref=GeneID:77593,GenBank:XM_011250132.1,MGI:MGI:101850;gbkey=mRNA;gene=Usp45;product=ubiquitin specific petidase 45%2C transcript variant X1;transcript_id=XM_011250132.1;extra_copy_number=0
CM058244.1	Liftoff	CDS	20627709	20627808	.	+	.	ID=cds-XP_011248434.1;Parent=rna-XM_011250132.1;Dbxref=GeneID:77593,GenBank:XP_011248434.1,MGI:MGI:101850;Name=XP_011248434.1;gbkey=CDS;gene=Usp45;product=ubiquitin carboxyl-terminal hydrolase 45 isoform X1;protein_id=XP_011248434.1;extra_copy_number=0
CM058244.1	Liftoff	CDS	20629094	20629266	.	+	.	ID=cds-XP_011248434.1;Parent=rna-XM_011250132.1;Dbxref=GeneID:77593,GenBank:XP_011248434.1,MGI:MGI:101850;Name=XP_011248434.1;gbkey=CDS;gene=Usp45;product=ubiquitin carboxyl-terminal hydrolase 45 isoform X1;protein_id=XP_011248434.1;extra_copy_number=0
CM058244.1	Liftoff	CDS	20630241	20630344	.	+	.	ID=cds-XP_011248434.1;Parent=rna-XM_011250132.1;Dbxref=GeneID:77593,GenBank:XP_011248434.1,MGI:MGI:101850;Name=XP_011248434.1;gbkey=CDS;gene=Usp45;product=ubiquitin carboxyl-terminal hydrolase 45 isoform X1;protein_id=XP_011248434.1;extra_copy_number=0
CM058244.1	Liftoff	CDS	20632051	20632151	.	+	.	ID=cds-XP_011248434.1;Parent=rna-XM_011250132.1;Dbxref=GeneID:77593,GenBank:XP_011248434.1,MGI:MGI:101850;Name=XP_011248434.1;gbkey=CDS;gene=Usp45;product=ubiquitin carboxyl-terminal hydrolase 45 isoform X1;protein_id=XP_011248434.1;extra_copy_number=0
CM058244.1	Liftoff	CDS	20644145	20644287	.	+	.	ID=cds-XP_011248434.1;Parent=rna-XM_011250132.1;Dbxref=GeneID:77593,GenBank:XP_011248434.1,MGI:MGI:101850;Name=XP_011248434.1;gbkey=CDS;gene=Usp45;product=ubiquitin carboxyl-terminal hydrolase 45 isoform X1;protein_id=XP_011248434.1;extra_copy_number=0
CM058244.1	Liftoff	CDS	20644654	20644749	.	+	.	ID=cds-XP_011248434.1;Parent=rna-XM_011250132.1;Dbxref=GeneID:77593,GenBank:XP_011248434.1,MGI:MGI:101850;Name=XP_011248434.1;gbkey=CDS;gene=Usp45;product=ubiquitin carboxyl-terminal hydrolase 45 isoform X1;protein_id=XP_011248434.1;extra_copy_number=0
CM058244.1	Liftoff	CDS	20645964	20646094	.	+	.	ID=cds-XP_011248434.1;Parent=rna-XM_011250132.1;Dbxref=GeneID:77593,GenBank:XP_011248434.1,MGI:MGI:101850;Name=XP_011248434.1;gbkey=CDS;gene=Usp45;product=ubiquitin carboxyl-terminal hydrolase 45 isoform X1;protein_id=XP_011248434.1;extra_copy_number=0
CM058244.1	Liftoff	CDS	20651585	20651672	.	+	.	ID=cds-XP_011248434.1;Parent=rna-XM_011250132.1;Dbxref=GeneID:77593,GenBank:XP_011248434.1,MGI:MGI:101850;Name=XP_011248434.1;gbkey=CDS;gene=Usp45;product=ubiquitin carboxyl-terminal hydrolase 45 isoform X1;protein_id=XP_011248434.1;extra_copy_number=0
CM058244.1	Liftoff	CDS	20658101	20658182	.	+	.	ID=cds-XP_011248434.1;Parent=rna-XM_011250132.1;Dbxref=GeneID:77593,GenBank:XP_011248434.1,MGI:MGI:101850;Name=XP_011248434.1;gbkey=CDS;gene=Usp45;product=ubiquitin carboxyl-terminal hydrolase 45 isoform X1;protein_id=XP_011248434.1;extra_copy_number=0
CM058244.1	Liftoff	CDS	20662666	20662757	.	+	.	ID=cds-XP_011248434.1;Parent=rna-XM_011250132.1;Dbxref=GeneID:77593,GenBank:XP_011248434.1,MGI:MGI:101850;Name=XP_011248434.1;gbkey=CDS;gene=Usp45;product=ubiquitin carboxyl-terminal hydrolase 45 isoform X1;protein_id=XP_011248434.1;extra_copy_number=0
CM058244.1	Liftoff	CDS	20664241	20664297	.	+	.	ID=cds-XP_011248434.1;Parent=rna-XM_011250132.1;Dbxref=GeneID:77593,GenBank:XP_011248434.1,MGI:MGI:101850;Name=XP_011248434.1;gbkey=CDS;gene=Usp45;product=ubiquitin carboxyl-terminal hydrolase 45 isoform X1;protein_id=XP_011248434.1;extra_copy_number=0
CM058244.1	Liftoff	CDS	20664860	20665003	.	+	.	ID=cds-XP_011248434.1;Parent=rna-XM_011250132.1;Dbxref=GeneID:77593,GenBank:XP_011248434.1,MGI:MGI:101850;Name=XP_011248434.1;gbkey=CDS;gene=Usp45;product=ubiquitin carboxyl-terminal hydrolase 45 isoform X1;protein_id=XP_011248434.1;extra_copy_number=0
CM058244.1	Liftoff	CDS	20671777	20672437	.	+	.	ID=cds-XP_011248434.1;Parent=rna-XM_011250132.1;Dbxref=GeneID:77593,GenBank:XP_011248434.1,MGI:MGI:101850;Name=XP_011248434.1;gbkey=CDS;gene=Usp45;product=ubiquitin carboxyl-terminal hydrolase 45 isoform X1;protein_id=XP_011248434.1;extra_copy_number=0
CM058244.1	Liftoff	CDS	20673514	20673611	.	+	.	ID=cds-XP_011248434.1;Parent=rna-XM_011250132.1;Dbxref=GeneID:77593,GenBank:XP_011248434.1,MGI:MGI:101850;Name=XP_011248434.1;gbkey=CDS;gene=Usp45;product=ubiquitin carboxyl-terminal hydrolase 45 isoform X1;protein_id=XP_011248434.1;extra_copy_number=0
CM058244.1	Liftoff	CDS	20677777	20677863	.	+	.	ID=cds-XP_011248434.1;Parent=rna-XM_011250132.1;Dbxref=GeneID:77593,GenBank:XP_011248434.1,MGI:MGI:101850;Name=XP_011248434.1;gbkey=CDS;gene=Usp45;product=ubiquitin carboxyl-terminal hydrolase 45 isoform X1;protein_id=XP_011248434.1;extra_copy_number=0
CM058244.1	Liftoff	CDS	20679524	20679677	.	+	.	ID=cds-XP_011248434.1;Parent=rna-XM_011250132.1;Dbxref=GeneID:77593,GenBank:XP_011248434.1,MGI:MGI:101850;Name=XP_011248434.1;gbkey=CDS;gene=Usp45;product=ubiquitin carboxyl-terminal hydrolase 45 isoform X1;protein_id=XP_011248434.1;extra_copy_number=0
CM058244.1	Liftoff	CDS	20681595	20681725	.	+	.	ID=cds-XP_011248434.1;Parent=rna-XM_011250132.1;Dbxref=GeneID:77593,GenBank:XP_011248434.1,MGI:MGI:101850;Name=XP_011248434.1;gbkey=CDS;gene=Usp45;product=ubiquitin carboxyl-terminal hydrolase 45 isoform X1;protein_id=XP_011248434.1;extra_copy_number=0
CM058244.1	Liftoff	mRNA	20623574	20685232	.	+	.	ID=rna-XM_006538362.1;Parent=gene-Usp45;Dbxref=GeneID:77593,GenBank:XM_006538362.1,MGI:MGI:101850;Name=XM_006538362.1;gbkey=mRNA;gene=Usp45;model_evidence=Supporting evidence includes similarity to: 4 mRNAs%2C 25 ESTs%2C 1 Protein%2C 797 long SRA reads%2C and 98%25 coverage of the annotated genomic feature by RNAseq alignments%2C including 37 samples with support for all annotated introns;product=ubiquitin specific petidase 45%2C transcript variant X3;transcript_id=XM_006538362.1;matches_ref_protein=True;valid_ORF=True;extra_copy_number=0
CM058244.1	Liftoff	exon	20623574	20623675	.	+	.	ID=exon-XM_006538362.1-1;Parent=rna-XM_006538362.1;Dbxref=GeneID:77593,GenBank:XM_006538362.1,MGI:MGI:101850;gbkey=mRNA;gene=Usp45;product=ubiquitin specific petidase 45%2C transcript variant X3;transcript_id=XM_006538362.1;extra_copy_number=0
CM058244.1	Liftoff	exon	20627699	20627808	.	+	.	ID=exon-XM_006538362.1-2;Parent=rna-XM_006538362.1;Dbxref=GeneID:77593,GenBank:XM_006538362.1,MGI:MGI:101850;gbkey=mRNA;gene=Usp45;product=ubiquitin specific petidase 45%2C transcript variant X3;transcript_id=XM_006538362.1;extra_copy_number=0
CM058244.1	Liftoff	exon	20629097	20629266	.	+	.	ID=exon-XM_006538362.1-3;Parent=rna-XM_006538362.1;Dbxref=GeneID:77593,GenBank:XM_006538362.1,MGI:MGI:101850;gbkey=mRNA;gene=Usp45;product=ubiquitin specific petidase 45%2C transcript variant X3;transcript_id=XM_006538362.1;extra_copy_number=0
CM058244.1	Liftoff	exon	20630241	20630344	.	+	.	ID=exon-XM_006538362.1-4;Parent=rna-XM_006538362.1;Dbxref=GeneID:77593,GenBank:XM_006538362.1,MGI:MGI:101850;gbkey=mRNA;gene=Usp45;product=ubiquitin specific petidase 45%2C transcript variant X3;transcript_id=XM_006538362.1;extra_copy_number=0
CM058244.1	Liftoff	exon	20632051	20632151	.	+	.	ID=exon-XM_006538362.1-5;Parent=rna-XM_006538362.1;Dbxref=GeneID:77593,GenBank:XM_006538362.1,MGI:MGI:101850;gbkey=mRNA;gene=Usp45;product=ubiquitin specific petidase 45%2C transcript variant X3;transcript_id=XM_006538362.1;extra_copy_number=0
CM058244.1	Liftoff	exon	20644145	20644287	.	+	.	ID=exon-XM_006538362.1-6;Parent=rna-XM_006538362.1;Dbxref=GeneID:77593,GenBank:XM_006538362.1,MGI:MGI:101850;gbkey=mRNA;gene=Usp45;product=ubiquitin specific petidase 45%2C transcript variant X3;transcript_id=XM_006538362.1;extra_copy_number=0
CM058244.1	Liftoff	exon	20644654	20644749	.	+	.	ID=exon-XM_006538362.1-7;Parent=rna-XM_006538362.1;Dbxref=GeneID:77593,GenBank:XM_006538362.1,MGI:MGI:101850;gbkey=mRNA;gene=Usp45;product=ubiquitin specific petidase 45%2C transcript variant X3;transcript_id=XM_006538362.1;extra_copy_number=0
CM058244.1	Liftoff	exon	20645964	20646094	.	+	.	ID=exon-XM_006538362.1-8;Parent=rna-XM_006538362.1;Dbxref=GeneID:77593,GenBank:XM_006538362.1,MGI:MGI:101850;gbkey=mRNA;gene=Usp45;product=ubiquitin specific petidase 45%2C transcript variant X3;transcript_id=XM_006538362.1;extra_copy_number=0
CM058244.1	Liftoff	exon	20651585	20651672	.	+	.	ID=exon-XM_006538362.1-9;Parent=rna-XM_006538362.1;Dbxref=GeneID:77593,GenBank:XM_006538362.1,MGI:MGI:101850;gbkey=mRNA;gene=Usp45;product=ubiquitin specific petidase 45%2C transcript variant X3;transcript_id=XM_006538362.1;extra_copy_number=0
CM058244.1	Liftoff	exon	20658101	20658182	.	+	.	ID=exon-XM_006538362.1-10;Parent=rna-XM_006538362.1;Dbxref=GeneID:77593,GenBank:XM_006538362.1,MGI:MGI:101850;gbkey=mRNA;gene=Usp45;product=ubiquitin specific petidase 45%2C transcript variant X3;transcript_id=XM_006538362.1;extra_copy_number=0
CM058244.1	Liftoff	exon	20662666	20662757	.	+	.	ID=exon-XM_006538362.1-11;Parent=rna-XM_006538362.1;Dbxref=GeneID:77593,GenBank:XM_006538362.1,MGI:MGI:101850;gbkey=mRNA;gene=Usp45;product=ubiquitin specific petidase 45%2C transcript variant X3;transcript_id=XM_006538362.1;extra_copy_number=0
CM058244.1	Liftoff	exon	20664241	20664297	.	+	.	ID=exon-XM_006538362.1-12;Parent=rna-XM_006538362.1;Dbxref=GeneID:77593,GenBank:XM_006538362.1,MGI:MGI:101850;gbkey=mRNA;gene=Usp45;product=ubiquitin specific petidase 45%2C transcript variant X3;transcript_id=XM_006538362.1;extra_copy_number=0
CM058244.1	Liftoff	exon	20664860	20665003	.	+	.	ID=exon-XM_006538362.1-13;Parent=rna-XM_006538362.1;Dbxref=GeneID:77593,GenBank:XM_006538362.1,MGI:MGI:101850;gbkey=mRNA;gene=Usp45;product=ubiquitin specific petidase 45%2C transcript variant X3;transcript_id=XM_006538362.1;extra_copy_number=0
CM058244.1	Liftoff	exon	20671777	20672437	.	+	.	ID=exon-XM_006538362.1-14;Parent=rna-XM_006538362.1;Dbxref=GeneID:77593,GenBank:XM_006538362.1,MGI:MGI:101850;gbkey=mRNA;gene=Usp45;product=ubiquitin specific petidase 45%2C transcript variant X3;transcript_id=XM_006538362.1;extra_copy_number=0
CM058244.1	Liftoff	exon	20673514	20673611	.	+	.	ID=exon-XM_006538362.1-15;Parent=rna-XM_006538362.1;Dbxref=GeneID:77593,GenBank:XM_006538362.1,MGI:MGI:101850;gbkey=mRNA;gene=Usp45;product=ubiquitin specific petidase 45%2C transcript variant X3;transcript_id=XM_006538362.1;extra_copy_number=0
CM058244.1	Liftoff	exon	20677777	20677863	.	+	.	ID=exon-XM_006538362.1-16;Parent=rna-XM_006538362.1;Dbxref=GeneID:77593,GenBank:XM_006538362.1,MGI:MGI:101850;gbkey=mRNA;gene=Usp45;product=ubiquitin specific petidase 45%2C transcript variant X3;transcript_id=XM_006538362.1;extra_copy_number=0
CM058244.1	Liftoff	exon	20679524	20679677	.	+	.	ID=exon-XM_006538362.1-17;Parent=rna-XM_006538362.1;Dbxref=GeneID:77593,GenBank:XM_006538362.1,MGI:MGI:101850;gbkey=mRNA;gene=Usp45;product=ubiquitin specific petidase 45%2C transcript variant X3;transcript_id=XM_006538362.1;extra_copy_number=0
CM058244.1	Liftoff	exon	20681595	20685232	.	+	.	ID=exon-XM_006538362.1-18;Parent=rna-XM_006538362.1;Dbxref=GeneID:77593,GenBank:XM_006538362.1,MGI:MGI:101850;gbkey=mRNA;gene=Usp45;product=ubiquitin specific petidase 45%2C transcript variant X3;transcript_id=XM_006538362.1;extra_copy_number=0
CM058244.1	Liftoff	CDS	20627709	20627808	.	+	.	ID=cds-XP_006538425.1;Parent=rna-XM_006538362.1;Dbxref=GeneID:77593,GenBank:XP_006538425.1,MGI:MGI:101850;Name=XP_006538425.1;gbkey=CDS;gene=Usp45;product=ubiquitin carboxyl-terminal hydrolase 45 isoform X2;protein_id=XP_006538425.1;extra_copy_number=0
CM058244.1	Liftoff	CDS	20629097	20629266	.	+	.	ID=cds-XP_006538425.1;Parent=rna-XM_006538362.1;Dbxref=GeneID:77593,GenBank:XP_006538425.1,MGI:MGI:101850;Name=XP_006538425.1;gbkey=CDS;gene=Usp45;product=ubiquitin carboxyl-terminal hydrolase 45 isoform X2;protein_id=XP_006538425.1;extra_copy_number=0
CM058244.1	Liftoff	CDS	20630241	20630344	.	+	.	ID=cds-XP_006538425.1;Parent=rna-XM_006538362.1;Dbxref=GeneID:77593,GenBank:XP_006538425.1,MGI:MGI:101850;Name=XP_006538425.1;gbkey=CDS;gene=Usp45;product=ubiquitin carboxyl-terminal hydrolase 45 isoform X2;protein_id=XP_006538425.1;extra_copy_number=0
CM058244.1	Liftoff	CDS	20632051	20632151	.	+	.	ID=cds-XP_006538425.1;Parent=rna-XM_006538362.1;Dbxref=GeneID:77593,GenBank:XP_006538425.1,MGI:MGI:101850;Name=XP_006538425.1;gbkey=CDS;gene=Usp45;product=ubiquitin carboxyl-terminal hydrolase 45 isoform X2;protein_id=XP_006538425.1;extra_copy_number=0
CM058244.1	Liftoff	CDS	20644145	20644287	.	+	.	ID=cds-XP_006538425.1;Parent=rna-XM_006538362.1;Dbxref=GeneID:77593,GenBank:XP_006538425.1,MGI:MGI:101850;Name=XP_006538425.1;gbkey=CDS;gene=Usp45;product=ubiquitin carboxyl-terminal hydrolase 45 isoform X2;protein_id=XP_006538425.1;extra_copy_number=0
CM058244.1	Liftoff	CDS	20644654	20644749	.	+	.	ID=cds-XP_006538425.1;Parent=rna-XM_006538362.1;Dbxref=GeneID:77593,GenBank:XP_006538425.1,MGI:MGI:101850;Name=XP_006538425.1;gbkey=CDS;gene=Usp45;product=ubiquitin carboxyl-terminal hydrolase 45 isoform X2;protein_id=XP_006538425.1;extra_copy_number=0
CM058244.1	Liftoff	CDS	20645964	20646094	.	+	.	ID=cds-XP_006538425.1;Parent=rna-XM_006538362.1;Dbxref=GeneID:77593,GenBank:XP_006538425.1,MGI:MGI:101850;Name=XP_006538425.1;gbkey=CDS;gene=Usp45;product=ubiquitin carboxyl-terminal hydrolase 45 isoform X2;protein_id=XP_006538425.1;extra_copy_number=0
CM058244.1	Liftoff	CDS	20651585	20651672	.	+	.	ID=cds-XP_006538425.1;Parent=rna-XM_006538362.1;Dbxref=GeneID:77593,GenBank:XP_006538425.1,MGI:MGI:101850;Name=XP_006538425.1;gbkey=CDS;gene=Usp45;product=ubiquitin carboxyl-terminal hydrolase 45 isoform X2;protein_id=XP_006538425.1;extra_copy_number=0
CM058244.1	Liftoff	CDS	20658101	20658182	.	+	.	ID=cds-XP_006538425.1;Parent=rna-XM_006538362.1;Dbxref=GeneID:77593,GenBank:XP_006538425.1,MGI:MGI:101850;Name=XP_006538425.1;gbkey=CDS;gene=Usp45;product=ubiquitin carboxyl-terminal hydrolase 45 isoform X2;protein_id=XP_006538425.1;extra_copy_number=0
CM058244.1	Liftoff	CDS	20662666	20662757	.	+	.	ID=cds-XP_006538425.1;Parent=rna-XM_006538362.1;Dbxref=GeneID:77593,GenBank:XP_006538425.1,MGI:MGI:101850;Name=XP_006538425.1;gbkey=CDS;gene=Usp45;product=ubiquitin carboxyl-terminal hydrolase 45 isoform X2;protein_id=XP_006538425.1;extra_copy_number=0
CM058244.1	Liftoff	CDS	20664241	20664297	.	+	.	ID=cds-XP_006538425.1;Parent=rna-XM_006538362.1;Dbxref=GeneID:77593,GenBank:XP_006538425.1,MGI:MGI:101850;Name=XP_006538425.1;gbkey=CDS;gene=Usp45;product=ubiquitin carboxyl-terminal hydrolase 45 isoform X2;protein_id=XP_006538425.1;extra_copy_number=0
CM058244.1	Liftoff	CDS	20664860	20665003	.	+	.	ID=cds-XP_006538425.1;Parent=rna-XM_006538362.1;Dbxref=GeneID:77593,GenBank:XP_006538425.1,MGI:MGI:101850;Name=XP_006538425.1;gbkey=CDS;gene=Usp45;product=ubiquitin carboxyl-terminal hydrolase 45 isoform X2;protein_id=XP_006538425.1;extra_copy_number=0
CM058244.1	Liftoff	CDS	20671777	20672437	.	+	.	ID=cds-XP_006538425.1;Parent=rna-XM_006538362.1;Dbxref=GeneID:77593,GenBank:XP_006538425.1,MGI:MGI:101850;Name=XP_006538425.1;gbkey=CDS;gene=Usp45;product=ubiquitin carboxyl-terminal hydrolase 45 isoform X2;protein_id=XP_006538425.1;extra_copy_number=0
CM058244.1	Liftoff	CDS	20673514	20673611	.	+	.	ID=cds-XP_006538425.1;Parent=rna-XM_006538362.1;Dbxref=GeneID:77593,GenBank:XP_006538425.1,MGI:MGI:101850;Name=XP_006538425.1;gbkey=CDS;gene=Usp45;product=ubiquitin carboxyl-terminal hydrolase 45 isoform X2;protein_id=XP_006538425.1;extra_copy_number=0
CM058244.1	Liftoff	CDS	20677777	20677863	.	+	.	ID=cds-XP_006538425.1;Parent=rna-XM_006538362.1;Dbxref=GeneID:77593,GenBank:XP_006538425.1,MGI:MGI:101850;Name=XP_006538425.1;gbkey=CDS;gene=Usp45;product=ubiquitin carboxyl-terminal hydrolase 45 isoform X2;protein_id=XP_006538425.1;extra_copy_number=0
CM058244.1	Liftoff	CDS	20679524	20679677	.	+	.	ID=cds-XP_006538425.1;Parent=rna-XM_006538362.1;Dbxref=GeneID:77593,GenBank:XP_006538425.1,MGI:MGI:101850;Name=XP_006538425.1;gbkey=CDS;gene=Usp45;product=ubiquitin carboxyl-terminal hydrolase 45 isoform X2;protein_id=XP_006538425.1;extra_copy_number=0
CM058244.1	Liftoff	CDS	20681595	20681725	.	+	.	ID=cds-XP_006538425.1;Parent=rna-XM_006538362.1;Dbxref=GeneID:77593,GenBank:XP_006538425.1,MGI:MGI:101850;Name=XP_006538425.1;gbkey=CDS;gene=Usp45;product=ubiquitin carboxyl-terminal hydrolase 45 isoform X2;protein_id=XP_006538425.1;extra_copy_number=0
CM058244.1	Liftoff	mRNA	20623574	20677869	.	+	.	ID=rna-XM_030253909.1;Parent=gene-Usp45;Dbxref=GeneID:77593,GenBank:XM_030253909.1,MGI:MGI:101850;Name=XM_030253909.1;gbkey=mRNA;gene=Usp45;model_evidence=Supporting evidence includes similarity to: 1 mRNA%2C 13 ESTs%2C 3 Proteins%2C 88 long SRA reads%2C and 100%25 coverage of the annotated genomic feature by RNAseq alignments%2C including 37 samples with support for all annotated introns;product=ubiquitin specific petidase 45%2C transcript variant X4;transcript_id=XM_030253909.1;matches_ref_protein=True;valid_ORF=True;extra_copy_number=0
CM058244.1	Liftoff	exon	20623574	20623675	.	+	.	ID=exon-XM_030253909.1-1;Parent=rna-XM_030253909.1;Dbxref=GeneID:77593,GenBank:XM_030253909.1,MGI:MGI:101850;gbkey=mRNA;gene=Usp45;product=ubiquitin specific petidase 45%2C transcript variant X4;transcript_id=XM_030253909.1;extra_copy_number=0
CM058244.1	Liftoff	exon	20627699	20627808	.	+	.	ID=exon-XM_030253909.1-2;Parent=rna-XM_030253909.1;Dbxref=GeneID:77593,GenBank:XM_030253909.1,MGI:MGI:101850;gbkey=mRNA;gene=Usp45;product=ubiquitin specific petidase 45%2C transcript variant X4;transcript_id=XM_030253909.1;extra_copy_number=0
CM058244.1	Liftoff	exon	20629094	20629266	.	+	.	ID=exon-XM_030253909.1-3;Parent=rna-XM_030253909.1;Dbxref=GeneID:77593,GenBank:XM_030253909.1,MGI:MGI:101850;gbkey=mRNA;gene=Usp45;product=ubiquitin specific petidase 45%2C transcript variant X4;transcript_id=XM_030253909.1;extra_copy_number=0
CM058244.1	Liftoff	exon	20630241	20630344	.	+	.	ID=exon-XM_030253909.1-4;Parent=rna-XM_030253909.1;Dbxref=GeneID:77593,GenBank:XM_030253909.1,MGI:MGI:101850;gbkey=mRNA;gene=Usp45;product=ubiquitin specific petidase 45%2C transcript variant X4;transcript_id=XM_030253909.1;extra_copy_number=0
CM058244.1	Liftoff	exon	20632051	20632151	.	+	.	ID=exon-XM_030253909.1-5;Parent=rna-XM_030253909.1;Dbxref=GeneID:77593,GenBank:XM_030253909.1,MGI:MGI:101850;gbkey=mRNA;gene=Usp45;product=ubiquitin specific petidase 45%2C transcript variant X4;transcript_id=XM_030253909.1;extra_copy_number=0
CM058244.1	Liftoff	exon	20644145	20644287	.	+	.	ID=exon-XM_030253909.1-6;Parent=rna-XM_030253909.1;Dbxref=GeneID:77593,GenBank:XM_030253909.1,MGI:MGI:101850;gbkey=mRNA;gene=Usp45;product=ubiquitin specific petidase 45%2C transcript variant X4;transcript_id=XM_030253909.1;extra_copy_number=0
CM058244.1	Liftoff	exon	20644654	20644749	.	+	.	ID=exon-XM_030253909.1-7;Parent=rna-XM_030253909.1;Dbxref=GeneID:77593,GenBank:XM_030253909.1,MGI:MGI:101850;gbkey=mRNA;gene=Usp45;product=ubiquitin specific petidase 45%2C transcript variant X4;transcript_id=XM_030253909.1;extra_copy_number=0
CM058244.1	Liftoff	exon	20645964	20646094	.	+	.	ID=exon-XM_030253909.1-8;Parent=rna-XM_030253909.1;Dbxref=GeneID:77593,GenBank:XM_030253909.1,MGI:MGI:101850;gbkey=mRNA;gene=Usp45;product=ubiquitin specific petidase 45%2C transcript variant X4;transcript_id=XM_030253909.1;extra_copy_number=0
CM058244.1	Liftoff	exon	20651585	20651672	.	+	.	ID=exon-XM_030253909.1-9;Parent=rna-XM_030253909.1;Dbxref=GeneID:77593,GenBank:XM_030253909.1,MGI:MGI:101850;gbkey=mRNA;gene=Usp45;product=ubiquitin specific petidase 45%2C transcript variant X4;transcript_id=XM_030253909.1;extra_copy_number=0
CM058244.1	Liftoff	exon	20658101	20658182	.	+	.	ID=exon-XM_030253909.1-10;Parent=rna-XM_030253909.1;Dbxref=GeneID:77593,GenBank:XM_030253909.1,MGI:MGI:101850;gbkey=mRNA;gene=Usp45;product=ubiquitin specific petidase 45%2C transcript variant X4;transcript_id=XM_030253909.1;extra_copy_number=0
CM058244.1	Liftoff	exon	20662666	20662757	.	+	.	ID=exon-XM_030253909.1-11;Parent=rna-XM_030253909.1;Dbxref=GeneID:77593,GenBank:XM_030253909.1,MGI:MGI:101850;gbkey=mRNA;gene=Usp45;product=ubiquitin specific petidase 45%2C transcript variant X4;transcript_id=XM_030253909.1;extra_copy_number=0
CM058244.1	Liftoff	exon	20664241	20664297	.	+	.	ID=exon-XM_030253909.1-12;Parent=rna-XM_030253909.1;Dbxref=GeneID:77593,GenBank:XM_030253909.1,MGI:MGI:101850;gbkey=mRNA;gene=Usp45;product=ubiquitin specific petidase 45%2C transcript variant X4;transcript_id=XM_030253909.1;extra_copy_number=0
CM058244.1	Liftoff	exon	20664860	20665003	.	+	.	ID=exon-XM_030253909.1-13;Parent=rna-XM_030253909.1;Dbxref=GeneID:77593,GenBank:XM_030253909.1,MGI:MGI:101850;gbkey=mRNA;gene=Usp45;product=ubiquitin specific petidase 45%2C transcript variant X4;transcript_id=XM_030253909.1;extra_copy_number=0
CM058244.1	Liftoff	exon	20671777	20672437	.	+	.	ID=exon-XM_030253909.1-14;Parent=rna-XM_030253909.1;Dbxref=GeneID:77593,GenBank:XM_030253909.1,MGI:MGI:101850;gbkey=mRNA;gene=Usp45;product=ubiquitin specific petidase 45%2C transcript variant X4;transcript_id=XM_030253909.1;extra_copy_number=0
CM058244.1	Liftoff	exon	20673514	20673611	.	+	.	ID=exon-XM_030253909.1-15;Parent=rna-XM_030253909.1;Dbxref=GeneID:77593,GenBank:XM_030253909.1,MGI:MGI:101850;gbkey=mRNA;gene=Usp45;product=ubiquitin specific petidase 45%2C transcript variant X4;transcript_id=XM_030253909.1;extra_copy_number=0
CM058244.1	Liftoff	exon	20677777	20677869	.	+	.	ID=exon-XM_030253909.1-16;Parent=rna-XM_030253909.1;Dbxref=GeneID:77593,GenBank:XM_030253909.1,MGI:MGI:101850;gbkey=mRNA;gene=Usp45;product=ubiquitin specific petidase 45%2C transcript variant X4;transcript_id=XM_030253909.1;extra_copy_number=0
CM058244.1	Liftoff	CDS	20627709	20627808	.	+	.	ID=cds-XP_030109769.1;Parent=rna-XM_030253909.1;Dbxref=GeneID:77593,GenBank:XP_030109769.1,MGI:MGI:101850;Name=XP_030109769.1;gbkey=CDS;gene=Usp45;product=ubiquitin carboxyl-terminal hydrolase 45 isoform X3;protein_id=XP_030109769.1;extra_copy_number=0
CM058244.1	Liftoff	CDS	20629094	20629266	.	+	.	ID=cds-XP_030109769.1;Parent=rna-XM_030253909.1;Dbxref=GeneID:77593,GenBank:XP_030109769.1,MGI:MGI:101850;Name=XP_030109769.1;gbkey=CDS;gene=Usp45;product=ubiquitin carboxyl-terminal hydrolase 45 isoform X3;protein_id=XP_030109769.1;extra_copy_number=0
CM058244.1	Liftoff	CDS	20630241	20630344	.	+	.	ID=cds-XP_030109769.1;Parent=rna-XM_030253909.1;Dbxref=GeneID:77593,GenBank:XP_030109769.1,MGI:MGI:101850;Name=XP_030109769.1;gbkey=CDS;gene=Usp45;product=ubiquitin carboxyl-terminal hydrolase 45 isoform X3;protein_id=XP_030109769.1;extra_copy_number=0
CM058244.1	Liftoff	CDS	20632051	20632151	.	+	.	ID=cds-XP_030109769.1;Parent=rna-XM_030253909.1;Dbxref=GeneID:77593,GenBank:XP_030109769.1,MGI:MGI:101850;Name=XP_030109769.1;gbkey=CDS;gene=Usp45;product=ubiquitin carboxyl-terminal hydrolase 45 isoform X3;protein_id=XP_030109769.1;extra_copy_number=0
CM058244.1	Liftoff	CDS	20644145	20644287	.	+	.	ID=cds-XP_030109769.1;Parent=rna-XM_030253909.1;Dbxref=GeneID:77593,GenBank:XP_030109769.1,MGI:MGI:101850;Name=XP_030109769.1;gbkey=CDS;gene=Usp45;product=ubiquitin carboxyl-terminal hydrolase 45 isoform X3;protein_id=XP_030109769.1;extra_copy_number=0
CM058244.1	Liftoff	CDS	20644654	20644749	.	+	.	ID=cds-XP_030109769.1;Parent=rna-XM_030253909.1;Dbxref=GeneID:77593,GenBank:XP_030109769.1,MGI:MGI:101850;Name=XP_030109769.1;gbkey=CDS;gene=Usp45;product=ubiquitin carboxyl-terminal hydrolase 45 isoform X3;protein_id=XP_030109769.1;extra_copy_number=0
CM058244.1	Liftoff	CDS	20645964	20646094	.	+	.	ID=cds-XP_030109769.1;Parent=rna-XM_030253909.1;Dbxref=GeneID:77593,GenBank:XP_030109769.1,MGI:MGI:101850;Name=XP_030109769.1;gbkey=CDS;gene=Usp45;product=ubiquitin carboxyl-terminal hydrolase 45 isoform X3;protein_id=XP_030109769.1;extra_copy_number=0
CM058244.1	Liftoff	CDS	20651585	20651672	.	+	.	ID=cds-XP_030109769.1;Parent=rna-XM_030253909.1;Dbxref=GeneID:77593,GenBank:XP_030109769.1,MGI:MGI:101850;Name=XP_030109769.1;gbkey=CDS;gene=Usp45;product=ubiquitin carboxyl-terminal hydrolase 45 isoform X3;protein_id=XP_030109769.1;extra_copy_number=0
CM058244.1	Liftoff	CDS	20658101	20658182	.	+	.	ID=cds-XP_030109769.1;Parent=rna-XM_030253909.1;Dbxref=GeneID:77593,GenBank:XP_030109769.1,MGI:MGI:101850;Name=XP_030109769.1;gbkey=CDS;gene=Usp45;product=ubiquitin carboxyl-terminal hydrolase 45 isoform X3;protein_id=XP_030109769.1;extra_copy_number=0
CM058244.1	Liftoff	CDS	20662666	20662757	.	+	.	ID=cds-XP_030109769.1;Parent=rna-XM_030253909.1;Dbxref=GeneID:77593,GenBank:XP_030109769.1,MGI:MGI:101850;Name=XP_030109769.1;gbkey=CDS;gene=Usp45;product=ubiquitin carboxyl-terminal hydrolase 45 isoform X3;protein_id=XP_030109769.1;extra_copy_number=0
CM058244.1	Liftoff	CDS	20664241	20664297	.	+	.	ID=cds-XP_030109769.1;Parent=rna-XM_030253909.1;Dbxref=GeneID:77593,GenBank:XP_030109769.1,MGI:MGI:101850;Name=XP_030109769.1;gbkey=CDS;gene=Usp45;product=ubiquitin carboxyl-terminal hydrolase 45 isoform X3;protein_id=XP_030109769.1;extra_copy_number=0
CM058244.1	Liftoff	CDS	20664860	20665003	.	+	.	ID=cds-XP_030109769.1;Parent=rna-XM_030253909.1;Dbxref=GeneID:77593,GenBank:XP_030109769.1,MGI:MGI:101850;Name=XP_030109769.1;gbkey=CDS;gene=Usp45;product=ubiquitin carboxyl-terminal hydrolase 45 isoform X3;protein_id=XP_030109769.1;extra_copy_number=0
CM058244.1	Liftoff	CDS	20671777	20672437	.	+	.	ID=cds-XP_030109769.1;Parent=rna-XM_030253909.1;Dbxref=GeneID:77593,GenBank:XP_030109769.1,MGI:MGI:101850;Name=XP_030109769.1;gbkey=CDS;gene=Usp45;product=ubiquitin carboxyl-terminal hydrolase 45 isoform X3;protein_id=XP_030109769.1;extra_copy_number=0
CM058244.1	Liftoff	CDS	20673514	20673611	.	+	.	ID=cds-XP_030109769.1;Parent=rna-XM_030253909.1;Dbxref=GeneID:77593,GenBank:XP_030109769.1,MGI:MGI:101850;Name=XP_030109769.1;gbkey=CDS;gene=Usp45;product=ubiquitin carboxyl-terminal hydrolase 45 isoform X3;protein_id=XP_030109769.1;extra_copy_number=0
CM058244.1	Liftoff	CDS	20677777	20677869	.	+	.	ID=cds-XP_030109769.1;Parent=rna-XM_030253909.1;Dbxref=GeneID:77593,GenBank:XP_030109769.1,MGI:MGI:101850;Name=XP_030109769.1;gbkey=CDS;gene=Usp45;product=ubiquitin carboxyl-terminal hydrolase 45 isoform X3;protein_id=XP_030109769.1;extra_copy_number=0
CM058244.1	Liftoff	mRNA	20623628	20685232	.	+	.	ID=rna-NM_001290425.1;Parent=gene-Usp45;Dbxref=GeneID:77593,GenBank:NM_001290425.1,MGI:MGI:101850;Name=NM_001290425.1;gbkey=mRNA;gene=Usp45;product=ubiquitin specific petidase 45%2C transcript variant 2;transcript_id=NM_001290425.1;matches_ref_protein=True;valid_ORF=True;extra_copy_number=0
CM058244.1	Liftoff	exon	20623628	20623675	.	+	.	ID=exon-NM_001290425.1-1;Parent=rna-NM_001290425.1;Dbxref=GeneID:77593,GenBank:NM_001290425.1,MGI:MGI:101850;gbkey=mRNA;gene=Usp45;product=ubiquitin specific petidase 45%2C transcript variant 2;transcript_id=NM_001290425.1;extra_copy_number=0
CM058244.1	Liftoff	exon	20627699	20627808	.	+	.	ID=exon-NM_001290425.1-2;Parent=rna-NM_001290425.1;Dbxref=GeneID:77593,GenBank:NM_001290425.1,MGI:MGI:101850;gbkey=mRNA;gene=Usp45;product=ubiquitin specific petidase 45%2C transcript variant 2;transcript_id=NM_001290425.1;extra_copy_number=0
CM058244.1	Liftoff	exon	20629094	20629266	.	+	.	ID=exon-NM_001290425.1-3;Parent=rna-NM_001290425.1;Dbxref=GeneID:77593,GenBank:NM_001290425.1,MGI:MGI:101850;gbkey=mRNA;gene=Usp45;product=ubiquitin specific petidase 45%2C transcript variant 2;transcript_id=NM_001290425.1;extra_copy_number=0
CM058244.1	Liftoff	exon	20630241	20630344	.	+	.	ID=exon-NM_001290425.1-4;Parent=rna-NM_001290425.1;Dbxref=GeneID:77593,GenBank:NM_001290425.1,MGI:MGI:101850;gbkey=mRNA;gene=Usp45;product=ubiquitin specific petidase 45%2C transcript variant 2;transcript_id=NM_001290425.1;extra_copy_number=0
CM058244.1	Liftoff	exon	20632051	20632151	.	+	.	ID=exon-NM_001290425.1-5;Parent=rna-NM_001290425.1;Dbxref=GeneID:77593,GenBank:NM_001290425.1,MGI:MGI:101850;gbkey=mRNA;gene=Usp45;product=ubiquitin specific petidase 45%2C transcript variant 2;transcript_id=NM_001290425.1;extra_copy_number=0
CM058244.1	Liftoff	exon	20644145	20644287	.	+	.	ID=exon-NM_001290425.1-6;Parent=rna-NM_001290425.1;Dbxref=GeneID:77593,GenBank:NM_001290425.1,MGI:MGI:101850;gbkey=mRNA;gene=Usp45;product=ubiquitin specific petidase 45%2C transcript variant 2;transcript_id=NM_001290425.1;extra_copy_number=0
CM058244.1	Liftoff	exon	20644654	20644749	.	+	.	ID=exon-NM_001290425.1-7;Parent=rna-NM_001290425.1;Dbxref=GeneID:77593,GenBank:NM_001290425.1,MGI:MGI:101850;gbkey=mRNA;gene=Usp45;product=ubiquitin specific petidase 45%2C transcript variant 2;transcript_id=NM_001290425.1;extra_copy_number=0
CM058244.1	Liftoff	exon	20645964	20646094	.	+	.	ID=exon-NM_001290425.1-8;Parent=rna-NM_001290425.1;Dbxref=GeneID:77593,GenBank:NM_001290425.1,MGI:MGI:101850;gbkey=mRNA;gene=Usp45;product=ubiquitin specific petidase 45%2C transcript variant 2;transcript_id=NM_001290425.1;extra_copy_number=0
CM058244.1	Liftoff	exon	20651585	20651672	.	+	.	ID=exon-NM_001290425.1-9;Parent=rna-NM_001290425.1;Dbxref=GeneID:77593,GenBank:NM_001290425.1,MGI:MGI:101850;gbkey=mRNA;gene=Usp45;product=ubiquitin specific petidase 45%2C transcript variant 2;transcript_id=NM_001290425.1;extra_copy_number=0
CM058244.1	Liftoff	exon	20658101	20658182	.	+	.	ID=exon-NM_001290425.1-10;Parent=rna-NM_001290425.1;Dbxref=GeneID:77593,GenBank:NM_001290425.1,MGI:MGI:101850;gbkey=mRNA;gene=Usp45;product=ubiquitin specific petidase 45%2C transcript variant 2;transcript_id=NM_001290425.1;extra_copy_number=0
CM058244.1	Liftoff	exon	20662666	20662757	.	+	.	ID=exon-NM_001290425.1-11;Parent=rna-NM_001290425.1;Dbxref=GeneID:77593,GenBank:NM_001290425.1,MGI:MGI:101850;gbkey=mRNA;gene=Usp45;product=ubiquitin specific petidase 45%2C transcript variant 2;transcript_id=NM_001290425.1;extra_copy_number=0
CM058244.1	Liftoff	exon	20664241	20664297	.	+	.	ID=exon-NM_001290425.1-12;Parent=rna-NM_001290425.1;Dbxref=GeneID:77593,GenBank:NM_001290425.1,MGI:MGI:101850;gbkey=mRNA;gene=Usp45;product=ubiquitin specific petidase 45%2C transcript variant 2;transcript_id=NM_001290425.1;extra_copy_number=0
CM058244.1	Liftoff	exon	20671777	20672437	.	+	.	ID=exon-NM_001290425.1-13;Parent=rna-NM_001290425.1;Dbxref=GeneID:77593,GenBank:NM_001290425.1,MGI:MGI:101850;gbkey=mRNA;gene=Usp45;product=ubiquitin specific petidase 45%2C transcript variant 2;transcript_id=NM_001290425.1;extra_copy_number=0
CM058244.1	Liftoff	exon	20673514	20673611	.	+	.	ID=exon-NM_001290425.1-14;Parent=rna-NM_001290425.1;Dbxref=GeneID:77593,GenBank:NM_001290425.1,MGI:MGI:101850;gbkey=mRNA;gene=Usp45;product=ubiquitin specific petidase 45%2C transcript variant 2;transcript_id=NM_001290425.1;extra_copy_number=0
CM058244.1	Liftoff	exon	20677777	20677863	.	+	.	ID=exon-NM_001290425.1-15;Parent=rna-NM_001290425.1;Dbxref=GeneID:77593,GenBank:NM_001290425.1,MGI:MGI:101850;gbkey=mRNA;gene=Usp45;product=ubiquitin specific petidase 45%2C transcript variant 2;transcript_id=NM_001290425.1;extra_copy_number=0
CM058244.1	Liftoff	exon	20679524	20679677	.	+	.	ID=exon-NM_001290425.1-16;Parent=rna-NM_001290425.1;Dbxref=GeneID:77593,GenBank:NM_001290425.1,MGI:MGI:101850;gbkey=mRNA;gene=Usp45;product=ubiquitin specific petidase 45%2C transcript variant 2;transcript_id=NM_001290425.1;extra_copy_number=0
CM058244.1	Liftoff	exon	20681595	20685232	.	+	.	ID=exon-NM_001290425.1-17;Parent=rna-NM_001290425.1;Dbxref=GeneID:77593,GenBank:NM_001290425.1,MGI:MGI:101850;gbkey=mRNA;gene=Usp45;product=ubiquitin specific petidase 45%2C transcript variant 2;transcript_id=NM_001290425.1;extra_copy_number=0
CM058244.1	Liftoff	CDS	20627709	20627808	.	+	.	ID=cds-NP_001277354.1;Parent=rna-NM_001290425.1;Dbxref=CCDS:CCDS71351.1,GeneID:77593,GenBank:NP_001277354.1,MGI:MGI:101850;Name=NP_001277354.1;Note=isoform 2 is encoded by transcript variant 2;gbkey=CDS;gene=Usp45;product=ubiquitin carboxyl-terminal hydrolase 45 isoform 2;protein_id=NP_001277354.1;extra_copy_number=0
CM058244.1	Liftoff	CDS	20629094	20629266	.	+	.	ID=cds-NP_001277354.1;Parent=rna-NM_001290425.1;Dbxref=CCDS:CCDS71351.1,GeneID:77593,GenBank:NP_001277354.1,MGI:MGI:101850;Name=NP_001277354.1;Note=isoform 2 is encoded by transcript variant 2;gbkey=CDS;gene=Usp45;product=ubiquitin carboxyl-terminal hydrolase 45 isoform 2;protein_id=NP_001277354.1;extra_copy_number=0
CM058244.1	Liftoff	CDS	20630241	20630344	.	+	.	ID=cds-NP_001277354.1;Parent=rna-NM_001290425.1;Dbxref=CCDS:CCDS71351.1,GeneID:77593,GenBank:NP_001277354.1,MGI:MGI:101850;Name=NP_001277354.1;Note=isoform 2 is encoded by transcript variant 2;gbkey=CDS;gene=Usp45;product=ubiquitin carboxyl-terminal hydrolase 45 isoform 2;protein_id=NP_001277354.1;extra_copy_number=0
CM058244.1	Liftoff	CDS	20632051	20632151	.	+	.	ID=cds-NP_001277354.1;Parent=rna-NM_001290425.1;Dbxref=CCDS:CCDS71351.1,GeneID:77593,GenBank:NP_001277354.1,MGI:MGI:101850;Name=NP_001277354.1;Note=isoform 2 is encoded by transcript variant 2;gbkey=CDS;gene=Usp45;product=ubiquitin carboxyl-terminal hydrolase 45 isoform 2;protein_id=NP_001277354.1;extra_copy_number=0
CM058244.1	Liftoff	CDS	20644145	20644287	.	+	.	ID=cds-NP_001277354.1;Parent=rna-NM_001290425.1;Dbxref=CCDS:CCDS71351.1,GeneID:77593,GenBank:NP_001277354.1,MGI:MGI:101850;Name=NP_001277354.1;Note=isoform 2 is encoded by transcript variant 2;gbkey=CDS;gene=Usp45;product=ubiquitin carboxyl-terminal hydrolase 45 isoform 2;protein_id=NP_001277354.1;extra_copy_number=0
CM058244.1	Liftoff	CDS	20644654	20644749	.	+	.	ID=cds-NP_001277354.1;Parent=rna-NM_001290425.1;Dbxref=CCDS:CCDS71351.1,GeneID:77593,GenBank:NP_001277354.1,MGI:MGI:101850;Name=NP_001277354.1;Note=isoform 2 is encoded by transcript variant 2;gbkey=CDS;gene=Usp45;product=ubiquitin carboxyl-terminal hydrolase 45 isoform 2;protein_id=NP_001277354.1;extra_copy_number=0
CM058244.1	Liftoff	CDS	20645964	20646094	.	+	.	ID=cds-NP_001277354.1;Parent=rna-NM_001290425.1;Dbxref=CCDS:CCDS71351.1,GeneID:77593,GenBank:NP_001277354.1,MGI:MGI:101850;Name=NP_001277354.1;Note=isoform 2 is encoded by transcript variant 2;gbkey=CDS;gene=Usp45;product=ubiquitin carboxyl-terminal hydrolase 45 isoform 2;protein_id=NP_001277354.1;extra_copy_number=0
CM058244.1	Liftoff	CDS	20651585	20651672	.	+	.	ID=cds-NP_001277354.1;Parent=rna-NM_001290425.1;Dbxref=CCDS:CCDS71351.1,GeneID:77593,GenBank:NP_001277354.1,MGI:MGI:101850;Name=NP_001277354.1;Note=isoform 2 is encoded by transcript variant 2;gbkey=CDS;gene=Usp45;product=ubiquitin carboxyl-terminal hydrolase 45 isoform 2;protein_id=NP_001277354.1;extra_copy_number=0
CM058244.1	Liftoff	CDS	20658101	20658182	.	+	.	ID=cds-NP_001277354.1;Parent=rna-NM_001290425.1;Dbxref=CCDS:CCDS71351.1,GeneID:77593,GenBank:NP_001277354.1,MGI:MGI:101850;Name=NP_001277354.1;Note=isoform 2 is encoded by transcript variant 2;gbkey=CDS;gene=Usp45;product=ubiquitin carboxyl-terminal hydrolase 45 isoform 2;protein_id=NP_001277354.1;extra_copy_number=0
CM058244.1	Liftoff	CDS	20662666	20662757	.	+	.	ID=cds-NP_001277354.1;Parent=rna-NM_001290425.1;Dbxref=CCDS:CCDS71351.1,GeneID:77593,GenBank:NP_001277354.1,MGI:MGI:101850;Name=NP_001277354.1;Note=isoform 2 is encoded by transcript variant 2;gbkey=CDS;gene=Usp45;product=ubiquitin carboxyl-terminal hydrolase 45 isoform 2;protein_id=NP_001277354.1;extra_copy_number=0
CM058244.1	Liftoff	CDS	20664241	20664297	.	+	.	ID=cds-NP_001277354.1;Parent=rna-NM_001290425.1;Dbxref=CCDS:CCDS71351.1,GeneID:77593,GenBank:NP_001277354.1,MGI:MGI:101850;Name=NP_001277354.1;Note=isoform 2 is encoded by transcript variant 2;gbkey=CDS;gene=Usp45;product=ubiquitin carboxyl-terminal hydrolase 45 isoform 2;protein_id=NP_001277354.1;extra_copy_number=0
CM058244.1	Liftoff	CDS	20671777	20672437	.	+	.	ID=cds-NP_001277354.1;Parent=rna-NM_001290425.1;Dbxref=CCDS:CCDS71351.1,GeneID:77593,GenBank:NP_001277354.1,MGI:MGI:101850;Name=NP_001277354.1;Note=isoform 2 is encoded by transcript variant 2;gbkey=CDS;gene=Usp45;product=ubiquitin carboxyl-terminal hydrolase 45 isoform 2;protein_id=NP_001277354.1;extra_copy_number=0
CM058244.1	Liftoff	CDS	20673514	20673611	.	+	.	ID=cds-NP_001277354.1;Parent=rna-NM_001290425.1;Dbxref=CCDS:CCDS71351.1,GeneID:77593,GenBank:NP_001277354.1,MGI:MGI:101850;Name=NP_001277354.1;Note=isoform 2 is encoded by transcript variant 2;gbkey=CDS;gene=Usp45;product=ubiquitin carboxyl-terminal hydrolase 45 isoform 2;protein_id=NP_001277354.1;extra_copy_number=0
CM058244.1	Liftoff	CDS	20677777	20677863	.	+	.	ID=cds-NP_001277354.1;Parent=rna-NM_001290425.1;Dbxref=CCDS:CCDS71351.1,GeneID:77593,GenBank:NP_001277354.1,MGI:MGI:101850;Name=NP_001277354.1;Note=isoform 2 is encoded by transcript variant 2;gbkey=CDS;gene=Usp45;product=ubiquitin carboxyl-terminal hydrolase 45 isoform 2;protein_id=NP_001277354.1;extra_copy_number=0
CM058244.1	Liftoff	CDS	20679524	20679677	.	+	.	ID=cds-NP_001277354.1;Parent=rna-NM_001290425.1;Dbxref=CCDS:CCDS71351.1,GeneID:77593,GenBank:NP_001277354.1,MGI:MGI:101850;Name=NP_001277354.1;Note=isoform 2 is encoded by transcript variant 2;gbkey=CDS;gene=Usp45;product=ubiquitin carboxyl-terminal hydrolase 45 isoform 2;protein_id=NP_001277354.1;extra_copy_number=0
CM058244.1	Liftoff	CDS	20681595	20681725	.	+	.	ID=cds-NP_001277354.1;Parent=rna-NM_001290425.1;Dbxref=CCDS:CCDS71351.1,GeneID:77593,GenBank:NP_001277354.1,MGI:MGI:101850;Name=NP_001277354.1;Note=isoform 2 is encoded by transcript variant 2;gbkey=CDS;gene=Usp45;product=ubiquitin carboxyl-terminal hydrolase 45 isoform 2;protein_id=NP_001277354.1;extra_copy_number=0
CM058244.1	Liftoff	mRNA	20623628	20685232	.	+	.	ID=rna-NM_152825.2;Parent=gene-Usp45;Dbxref=GeneID:77593,GenBank:NM_152825.2,MGI:MGI:101850;Name=NM_152825.2;gbkey=mRNA;gene=Usp45;product=ubiquitin specific petidase 45%2C transcript variant 1;tag=RefSeq Select;transcript_id=NM_152825.2;matches_ref_protein=True;valid_ORF=True;extra_copy_number=0
CM058244.1	Liftoff	exon	20623628	20623675	.	+	.	ID=exon-NM_152825.2-1;Parent=rna-NM_152825.2;Dbxref=GeneID:77593,GenBank:NM_152825.2,MGI:MGI:101850;gbkey=mRNA;gene=Usp45;product=ubiquitin specific petidase 45%2C transcript variant 1;tag=RefSeq Select;transcript_id=NM_152825.2;extra_copy_number=0
CM058244.1	Liftoff	exon	20627699	20627808	.	+	.	ID=exon-NM_152825.2-2;Parent=rna-NM_152825.2;Dbxref=GeneID:77593,GenBank:NM_152825.2,MGI:MGI:101850;gbkey=mRNA;gene=Usp45;product=ubiquitin specific petidase 45%2C transcript variant 1;tag=RefSeq Select;transcript_id=NM_152825.2;extra_copy_number=0
CM058244.1	Liftoff	exon	20629094	20629266	.	+	.	ID=exon-NM_152825.2-3;Parent=rna-NM_152825.2;Dbxref=GeneID:77593,GenBank:NM_152825.2,MGI:MGI:101850;gbkey=mRNA;gene=Usp45;product=ubiquitin specific petidase 45%2C transcript variant 1;tag=RefSeq Select;transcript_id=NM_152825.2;extra_copy_number=0
CM058244.1	Liftoff	exon	20630241	20630344	.	+	.	ID=exon-NM_152825.2-4;Parent=rna-NM_152825.2;Dbxref=GeneID:77593,GenBank:NM_152825.2,MGI:MGI:101850;gbkey=mRNA;gene=Usp45;product=ubiquitin specific petidase 45%2C transcript variant 1;tag=RefSeq Select;transcript_id=NM_152825.2;extra_copy_number=0
CM058244.1	Liftoff	exon	20632051	20632151	.	+	.	ID=exon-NM_152825.2-5;Parent=rna-NM_152825.2;Dbxref=GeneID:77593,GenBank:NM_152825.2,MGI:MGI:101850;gbkey=mRNA;gene=Usp45;product=ubiquitin specific petidase 45%2C transcript variant 1;tag=RefSeq Select;transcript_id=NM_152825.2;extra_copy_number=0
CM058244.1	Liftoff	exon	20644145	20644287	.	+	.	ID=exon-NM_152825.2-6;Parent=rna-NM_152825.2;Dbxref=GeneID:77593,GenBank:NM_152825.2,MGI:MGI:101850;gbkey=mRNA;gene=Usp45;product=ubiquitin specific petidase 45%2C transcript variant 1;tag=RefSeq Select;transcript_id=NM_152825.2;extra_copy_number=0
CM058244.1	Liftoff	exon	20644654	20644749	.	+	.	ID=exon-NM_152825.2-7;Parent=rna-NM_152825.2;Dbxref=GeneID:77593,GenBank:NM_152825.2,MGI:MGI:101850;gbkey=mRNA;gene=Usp45;product=ubiquitin specific petidase 45%2C transcript variant 1;tag=RefSeq Select;transcript_id=NM_152825.2;extra_copy_number=0
CM058244.1	Liftoff	exon	20645964	20646094	.	+	.	ID=exon-NM_152825.2-8;Parent=rna-NM_152825.2;Dbxref=GeneID:77593,GenBank:NM_152825.2,MGI:MGI:101850;gbkey=mRNA;gene=Usp45;product=ubiquitin specific petidase 45%2C transcript variant 1;tag=RefSeq Select;transcript_id=NM_152825.2;extra_copy_number=0
CM058244.1	Liftoff	exon	20651585	20651672	.	+	.	ID=exon-NM_152825.2-9;Parent=rna-NM_152825.2;Dbxref=GeneID:77593,GenBank:NM_152825.2,MGI:MGI:101850;gbkey=mRNA;gene=Usp45;product=ubiquitin specific petidase 45%2C transcript variant 1;tag=RefSeq Select;transcript_id=NM_152825.2;extra_copy_number=0
CM058244.1	Liftoff	exon	20658101	20658182	.	+	.	ID=exon-NM_152825.2-10;Parent=rna-NM_152825.2;Dbxref=GeneID:77593,GenBank:NM_152825.2,MGI:MGI:101850;gbkey=mRNA;gene=Usp45;product=ubiquitin specific petidase 45%2C transcript variant 1;tag=RefSeq Select;transcript_id=NM_152825.2;extra_copy_number=0
CM058244.1	Liftoff	exon	20662666	20662757	.	+	.	ID=exon-NM_152825.2-11;Parent=rna-NM_152825.2;Dbxref=GeneID:77593,GenBank:NM_152825.2,MGI:MGI:101850;gbkey=mRNA;gene=Usp45;product=ubiquitin specific petidase 45%2C transcript variant 1;tag=RefSeq Select;transcript_id=NM_152825.2;extra_copy_number=0
CM058244.1	Liftoff	exon	20664241	20664297	.	+	.	ID=exon-NM_152825.2-12;Parent=rna-NM_152825.2;Dbxref=GeneID:77593,GenBank:NM_152825.2,MGI:MGI:101850;gbkey=mRNA;gene=Usp45;product=ubiquitin specific petidase 45%2C transcript variant 1;tag=RefSeq Select;transcript_id=NM_152825.2;extra_copy_number=0
CM058244.1	Liftoff	exon	20664860	20665003	.	+	.	ID=exon-NM_152825.2-13;Parent=rna-NM_152825.2;Dbxref=GeneID:77593,GenBank:NM_152825.2,MGI:MGI:101850;gbkey=mRNA;gene=Usp45;product=ubiquitin specific petidase 45%2C transcript variant 1;tag=RefSeq Select;transcript_id=NM_152825.2;extra_copy_number=0
CM058244.1	Liftoff	exon	20671777	20672437	.	+	.	ID=exon-NM_152825.2-14;Parent=rna-NM_152825.2;Dbxref=GeneID:77593,GenBank:NM_152825.2,MGI:MGI:101850;gbkey=mRNA;gene=Usp45;product=ubiquitin specific petidase 45%2C transcript variant 1;tag=RefSeq Select;transcript_id=NM_152825.2;extra_copy_number=0
CM058244.1	Liftoff	exon	20673514	20673611	.	+	.	ID=exon-NM_152825.2-15;Parent=rna-NM_152825.2;Dbxref=GeneID:77593,GenBank:NM_152825.2,MGI:MGI:101850;gbkey=mRNA;gene=Usp45;product=ubiquitin specific petidase 45%2C transcript variant 1;tag=RefSeq Select;transcript_id=NM_152825.2;extra_copy_number=0
CM058244.1	Liftoff	exon	20677777	20677863	.	+	.	ID=exon-NM_152825.2-16;Parent=rna-NM_152825.2;Dbxref=GeneID:77593,GenBank:NM_152825.2,MGI:MGI:101850;gbkey=mRNA;gene=Usp45;product=ubiquitin specific petidase 45%2C transcript variant 1;tag=RefSeq Select;transcript_id=NM_152825.2;extra_copy_number=0
CM058244.1	Liftoff	exon	20679524	20679677	.	+	.	ID=exon-NM_152825.2-17;Parent=rna-NM_152825.2;Dbxref=GeneID:77593,GenBank:NM_152825.2,MGI:MGI:101850;gbkey=mRNA;gene=Usp45;product=ubiquitin specific petidase 45%2C transcript variant 1;tag=RefSeq Select;transcript_id=NM_152825.2;extra_copy_number=0
CM058244.1	Liftoff	exon	20681595	20685232	.	+	.	ID=exon-NM_152825.2-18;Parent=rna-NM_152825.2;Dbxref=GeneID:77593,GenBank:NM_152825.2,MGI:MGI:101850;gbkey=mRNA;gene=Usp45;product=ubiquitin specific petidase 45%2C transcript variant 1;tag=RefSeq Select;transcript_id=NM_152825.2;extra_copy_number=0
CM058244.1	Liftoff	CDS	20627709	20627808	.	+	.	ID=cds-NP_690038.1;Parent=rna-NM_152825.2;Dbxref=CCDS:CCDS38700.1,GeneID:77593,GenBank:NP_690038.1,MGI:MGI:101850;Name=NP_690038.1;Note=isoform 1 is encoded by transcript variant 1;gbkey=CDS;gene=Usp45;product=ubiquitin carboxyl-terminal hydrolase 45 isoform 1;protein_id=NP_690038.1;tag=RefSeq Select;extra_copy_number=0
CM058244.1	Liftoff	CDS	20629094	20629266	.	+	.	ID=cds-NP_690038.1;Parent=rna-NM_152825.2;Dbxref=CCDS:CCDS38700.1,GeneID:77593,GenBank:NP_690038.1,MGI:MGI:101850;Name=NP_690038.1;Note=isoform 1 is encoded by transcript variant 1;gbkey=CDS;gene=Usp45;product=ubiquitin carboxyl-terminal hydrolase 45 isoform 1;protein_id=NP_690038.1;tag=RefSeq Select;extra_copy_number=0
CM058244.1	Liftoff	CDS	20630241	20630344	.	+	.	ID=cds-NP_690038.1;Parent=rna-NM_152825.2;Dbxref=CCDS:CCDS38700.1,GeneID:77593,GenBank:NP_690038.1,MGI:MGI:101850;Name=NP_690038.1;Note=isoform 1 is encoded by transcript variant 1;gbkey=CDS;gene=Usp45;product=ubiquitin carboxyl-terminal hydrolase 45 isoform 1;protein_id=NP_690038.1;tag=RefSeq Select;extra_copy_number=0
CM058244.1	Liftoff	CDS	20632051	20632151	.	+	.	ID=cds-NP_690038.1;Parent=rna-NM_152825.2;Dbxref=CCDS:CCDS38700.1,GeneID:77593,GenBank:NP_690038.1,MGI:MGI:101850;Name=NP_690038.1;Note=isoform 1 is encoded by transcript variant 1;gbkey=CDS;gene=Usp45;product=ubiquitin carboxyl-terminal hydrolase 45 isoform 1;protein_id=NP_690038.1;tag=RefSeq Select;extra_copy_number=0
CM058244.1	Liftoff	CDS	20644145	20644287	.	+	.	ID=cds-NP_690038.1;Parent=rna-NM_152825.2;Dbxref=CCDS:CCDS38700.1,GeneID:77593,GenBank:NP_690038.1,MGI:MGI:101850;Name=NP_690038.1;Note=isoform 1 is encoded by transcript variant 1;gbkey=CDS;gene=Usp45;product=ubiquitin carboxyl-terminal hydrolase 45 isoform 1;protein_id=NP_690038.1;tag=RefSeq Select;extra_copy_number=0
CM058244.1	Liftoff	CDS	20644654	20644749	.	+	.	ID=cds-NP_690038.1;Parent=rna-NM_152825.2;Dbxref=CCDS:CCDS38700.1,GeneID:77593,GenBank:NP_690038.1,MGI:MGI:101850;Name=NP_690038.1;Note=isoform 1 is encoded by transcript variant 1;gbkey=CDS;gene=Usp45;product=ubiquitin carboxyl-terminal hydrolase 45 isoform 1;protein_id=NP_690038.1;tag=RefSeq Select;extra_copy_number=0
CM058244.1	Liftoff	CDS	20645964	20646094	.	+	.	ID=cds-NP_690038.1;Parent=rna-NM_152825.2;Dbxref=CCDS:CCDS38700.1,GeneID:77593,GenBank:NP_690038.1,MGI:MGI:101850;Name=NP_690038.1;Note=isoform 1 is encoded by transcript variant 1;gbkey=CDS;gene=Usp45;product=ubiquitin carboxyl-terminal hydrolase 45 isoform 1;protein_id=NP_690038.1;tag=RefSeq Select;extra_copy_number=0
CM058244.1	Liftoff	CDS	20651585	20651672	.	+	.	ID=cds-NP_690038.1;Parent=rna-NM_152825.2;Dbxref=CCDS:CCDS38700.1,GeneID:77593,GenBank:NP_690038.1,MGI:MGI:101850;Name=NP_690038.1;Note=isoform 1 is encoded by transcript variant 1;gbkey=CDS;gene=Usp45;product=ubiquitin carboxyl-terminal hydrolase 45 isoform 1;protein_id=NP_690038.1;tag=RefSeq Select;extra_copy_number=0
CM058244.1	Liftoff	CDS	20658101	20658182	.	+	.	ID=cds-NP_690038.1;Parent=rna-NM_152825.2;Dbxref=CCDS:CCDS38700.1,GeneID:77593,GenBank:NP_690038.1,MGI:MGI:101850;Name=NP_690038.1;Note=isoform 1 is encoded by transcript variant 1;gbkey=CDS;gene=Usp45;product=ubiquitin carboxyl-terminal hydrolase 45 isoform 1;protein_id=NP_690038.1;tag=RefSeq Select;extra_copy_number=0
CM058244.1	Liftoff	CDS	20662666	20662757	.	+	.	ID=cds-NP_690038.1;Parent=rna-NM_152825.2;Dbxref=CCDS:CCDS38700.1,GeneID:77593,GenBank:NP_690038.1,MGI:MGI:101850;Name=NP_690038.1;Note=isoform 1 is encoded by transcript variant 1;gbkey=CDS;gene=Usp45;product=ubiquitin carboxyl-terminal hydrolase 45 isoform 1;protein_id=NP_690038.1;tag=RefSeq Select;extra_copy_number=0
CM058244.1	Liftoff	CDS	20664241	20664297	.	+	.	ID=cds-NP_690038.1;Parent=rna-NM_152825.2;Dbxref=CCDS:CCDS38700.1,GeneID:77593,GenBank:NP_690038.1,MGI:MGI:101850;Name=NP_690038.1;Note=isoform 1 is encoded by transcript variant 1;gbkey=CDS;gene=Usp45;product=ubiquitin carboxyl-terminal hydrolase 45 isoform 1;protein_id=NP_690038.1;tag=RefSeq Select;extra_copy_number=0
CM058244.1	Liftoff	CDS	20664860	20665003	.	+	.	ID=cds-NP_690038.1;Parent=rna-NM_152825.2;Dbxref=CCDS:CCDS38700.1,GeneID:77593,GenBank:NP_690038.1,MGI:MGI:101850;Name=NP_690038.1;Note=isoform 1 is encoded by transcript variant 1;gbkey=CDS;gene=Usp45;product=ubiquitin carboxyl-terminal hydrolase 45 isoform 1;protein_id=NP_690038.1;tag=RefSeq Select;extra_copy_number=0
CM058244.1	Liftoff	CDS	20671777	20672437	.	+	.	ID=cds-NP_690038.1;Parent=rna-NM_152825.2;Dbxref=CCDS:CCDS38700.1,GeneID:77593,GenBank:NP_690038.1,MGI:MGI:101850;Name=NP_690038.1;Note=isoform 1 is encoded by transcript variant 1;gbkey=CDS;gene=Usp45;product=ubiquitin carboxyl-terminal hydrolase 45 isoform 1;protein_id=NP_690038.1;tag=RefSeq Select;extra_copy_number=0
CM058244.1	Liftoff	CDS	20673514	20673611	.	+	.	ID=cds-NP_690038.1;Parent=rna-NM_152825.2;Dbxref=CCDS:CCDS38700.1,GeneID:77593,GenBank:NP_690038.1,MGI:MGI:101850;Name=NP_690038.1;Note=isoform 1 is encoded by transcript variant 1;gbkey=CDS;gene=Usp45;product=ubiquitin carboxyl-terminal hydrolase 45 isoform 1;protein_id=NP_690038.1;tag=RefSeq Select;extra_copy_number=0
CM058244.1	Liftoff	CDS	20677777	20677863	.	+	.	ID=cds-NP_690038.1;Parent=rna-NM_152825.2;Dbxref=CCDS:CCDS38700.1,GeneID:77593,GenBank:NP_690038.1,MGI:MGI:101850;Name=NP_690038.1;Note=isoform 1 is encoded by transcript variant 1;gbkey=CDS;gene=Usp45;product=ubiquitin carboxyl-terminal hydrolase 45 isoform 1;protein_id=NP_690038.1;tag=RefSeq Select;extra_copy_number=0
CM058244.1	Liftoff	CDS	20679524	20679677	.	+	.	ID=cds-NP_690038.1;Parent=rna-NM_152825.2;Dbxref=CCDS:CCDS38700.1,GeneID:77593,GenBank:NP_690038.1,MGI:MGI:101850;Name=NP_690038.1;Note=isoform 1 is encoded by transcript variant 1;gbkey=CDS;gene=Usp45;product=ubiquitin carboxyl-terminal hydrolase 45 isoform 1;protein_id=NP_690038.1;tag=RefSeq Select;extra_copy_number=0
CM058244.1	Liftoff	CDS	20681595	20681725	.	+	.	ID=cds-NP_690038.1;Parent=rna-NM_152825.2;Dbxref=CCDS:CCDS38700.1,GeneID:77593,GenBank:NP_690038.1,MGI:MGI:101850;Name=NP_690038.1;Note=isoform 1 is encoded by transcript variant 1;gbkey=CDS;gene=Usp45;product=ubiquitin carboxyl-terminal hydrolase 45 isoform 1;protein_id=NP_690038.1;tag=RefSeq Select;extra_copy_number=0
CM058244.1	Liftoff	mRNA	20623685	20685232	.	+	.	ID=rna-XM_006538361.5;Parent=gene-Usp45;Dbxref=GeneID:77593,GenBank:XM_006538361.5,MGI:MGI:101850;Name=XM_006538361.5;gbkey=mRNA;gene=Usp45;model_evidence=Supporting evidence includes similarity to: 4 mRNAs%2C 24 ESTs%2C 7 Proteins%2C 797 long SRA reads%2C and 98%25 coverage of the annotated genomic feature by RNAseq alignments%2C including 13 samples with support for all annotated introns;product=ubiquitin specific petidase 45%2C transcript variant X2;transcript_id=XM_006538361.5;matches_ref_protein=True;valid_ORF=True;extra_copy_number=0
CM058244.1	Liftoff	exon	20623685	20623744	.	+	.	ID=exon-XM_006538361.5-1;Parent=rna-XM_006538361.5;Dbxref=GeneID:77593,GenBank:XM_006538361.5,MGI:MGI:101850;gbkey=mRNA;gene=Usp45;product=ubiquitin specific petidase 45%2C transcript variant X2;transcript_id=XM_006538361.5;extra_copy_number=0
CM058244.1	Liftoff	exon	20627699	20627808	.	+	.	ID=exon-XM_006538361.5-2;Parent=rna-XM_006538361.5;Dbxref=GeneID:77593,GenBank:XM_006538361.5,MGI:MGI:101850;gbkey=mRNA;gene=Usp45;product=ubiquitin specific petidase 45%2C transcript variant X2;transcript_id=XM_006538361.5;extra_copy_number=0
CM058244.1	Liftoff	exon	20629094	20629266	.	+	.	ID=exon-XM_006538361.5-3;Parent=rna-XM_006538361.5;Dbxref=GeneID:77593,GenBank:XM_006538361.5,MGI:MGI:101850;gbkey=mRNA;gene=Usp45;product=ubiquitin specific petidase 45%2C transcript variant X2;transcript_id=XM_006538361.5;extra_copy_number=0
CM058244.1	Liftoff	exon	20630241	20630344	.	+	.	ID=exon-XM_006538361.5-4;Parent=rna-XM_006538361.5;Dbxref=GeneID:77593,GenBank:XM_006538361.5,MGI:MGI:101850;gbkey=mRNA;gene=Usp45;product=ubiquitin specific petidase 45%2C transcript variant X2;transcript_id=XM_006538361.5;extra_copy_number=0
CM058244.1	Liftoff	exon	20632051	20632151	.	+	.	ID=exon-XM_006538361.5-5;Parent=rna-XM_006538361.5;Dbxref=GeneID:77593,GenBank:XM_006538361.5,MGI:MGI:101850;gbkey=mRNA;gene=Usp45;product=ubiquitin specific petidase 45%2C transcript variant X2;transcript_id=XM_006538361.5;extra_copy_number=0
CM058244.1	Liftoff	exon	20644145	20644287	.	+	.	ID=exon-XM_006538361.5-6;Parent=rna-XM_006538361.5;Dbxref=GeneID:77593,GenBank:XM_006538361.5,MGI:MGI:101850;gbkey=mRNA;gene=Usp45;product=ubiquitin specific petidase 45%2C transcript variant X2;transcript_id=XM_006538361.5;extra_copy_number=0
CM058244.1	Liftoff	exon	20644654	20644749	.	+	.	ID=exon-XM_006538361.5-7;Parent=rna-XM_006538361.5;Dbxref=GeneID:77593,GenBank:XM_006538361.5,MGI:MGI:101850;gbkey=mRNA;gene=Usp45;product=ubiquitin specific petidase 45%2C transcript variant X2;transcript_id=XM_006538361.5;extra_copy_number=0
CM058244.1	Liftoff	exon	20645964	20646094	.	+	.	ID=exon-XM_006538361.5-8;Parent=rna-XM_006538361.5;Dbxref=GeneID:77593,GenBank:XM_006538361.5,MGI:MGI:101850;gbkey=mRNA;gene=Usp45;product=ubiquitin specific petidase 45%2C transcript variant X2;transcript_id=XM_006538361.5;extra_copy_number=0
CM058244.1	Liftoff	exon	20651585	20651672	.	+	.	ID=exon-XM_006538361.5-9;Parent=rna-XM_006538361.5;Dbxref=GeneID:77593,GenBank:XM_006538361.5,MGI:MGI:101850;gbkey=mRNA;gene=Usp45;product=ubiquitin specific petidase 45%2C transcript variant X2;transcript_id=XM_006538361.5;extra_copy_number=0
CM058244.1	Liftoff	exon	20658101	20658182	.	+	.	ID=exon-XM_006538361.5-10;Parent=rna-XM_006538361.5;Dbxref=GeneID:77593,GenBank:XM_006538361.5,MGI:MGI:101850;gbkey=mRNA;gene=Usp45;product=ubiquitin specific petidase 45%2C transcript variant X2;transcript_id=XM_006538361.5;extra_copy_number=0
CM058244.1	Liftoff	exon	20662666	20662757	.	+	.	ID=exon-XM_006538361.5-11;Parent=rna-XM_006538361.5;Dbxref=GeneID:77593,GenBank:XM_006538361.5,MGI:MGI:101850;gbkey=mRNA;gene=Usp45;product=ubiquitin specific petidase 45%2C transcript variant X2;transcript_id=XM_006538361.5;extra_copy_number=0
CM058244.1	Liftoff	exon	20664241	20664297	.	+	.	ID=exon-XM_006538361.5-12;Parent=rna-XM_006538361.5;Dbxref=GeneID:77593,GenBank:XM_006538361.5,MGI:MGI:101850;gbkey=mRNA;gene=Usp45;product=ubiquitin specific petidase 45%2C transcript variant X2;transcript_id=XM_006538361.5;extra_copy_number=0
CM058244.1	Liftoff	exon	20664860	20665003	.	+	.	ID=exon-XM_006538361.5-13;Parent=rna-XM_006538361.5;Dbxref=GeneID:77593,GenBank:XM_006538361.5,MGI:MGI:101850;gbkey=mRNA;gene=Usp45;product=ubiquitin specific petidase 45%2C transcript variant X2;transcript_id=XM_006538361.5;extra_copy_number=0
CM058244.1	Liftoff	exon	20671777	20672437	.	+	.	ID=exon-XM_006538361.5-14;Parent=rna-XM_006538361.5;Dbxref=GeneID:77593,GenBank:XM_006538361.5,MGI:MGI:101850;gbkey=mRNA;gene=Usp45;product=ubiquitin specific petidase 45%2C transcript variant X2;transcript_id=XM_006538361.5;extra_copy_number=0
CM058244.1	Liftoff	exon	20673514	20673611	.	+	.	ID=exon-XM_006538361.5-15;Parent=rna-XM_006538361.5;Dbxref=GeneID:77593,GenBank:XM_006538361.5,MGI:MGI:101850;gbkey=mRNA;gene=Usp45;product=ubiquitin specific petidase 45%2C transcript variant X2;transcript_id=XM_006538361.5;extra_copy_number=0
CM058244.1	Liftoff	exon	20677777	20677863	.	+	.	ID=exon-XM_006538361.5-16;Parent=rna-XM_006538361.5;Dbxref=GeneID:77593,GenBank:XM_006538361.5,MGI:MGI:101850;gbkey=mRNA;gene=Usp45;product=ubiquitin specific petidase 45%2C transcript variant X2;transcript_id=XM_006538361.5;extra_copy_number=0
CM058244.1	Liftoff	exon	20679524	20679677	.	+	.	ID=exon-XM_006538361.5-17;Parent=rna-XM_006538361.5;Dbxref=GeneID:77593,GenBank:XM_006538361.5,MGI:MGI:101850;gbkey=mRNA;gene=Usp45;product=ubiquitin specific petidase 45%2C transcript variant X2;transcript_id=XM_006538361.5;extra_copy_number=0
CM058244.1	Liftoff	exon	20681595	20685232	.	+	.	ID=exon-XM_006538361.5-18;Parent=rna-XM_006538361.5;Dbxref=GeneID:77593,GenBank:XM_006538361.5,MGI:MGI:101850;gbkey=mRNA;gene=Usp45;product=ubiquitin specific petidase 45%2C transcript variant X2;transcript_id=XM_006538361.5;extra_copy_number=0
CM058244.1	Liftoff	CDS	20627709	20627808	.	+	.	ID=cds-XP_006538424.1;Parent=rna-XM_006538361.5;Dbxref=GeneID:77593,GenBank:XP_006538424.1,MGI:MGI:101850;Name=XP_006538424.1;gbkey=CDS;gene=Usp45;product=ubiquitin carboxyl-terminal hydrolase 45 isoform X1;protein_id=XP_006538424.1;extra_copy_number=0
CM058244.1	Liftoff	CDS	20629094	20629266	.	+	.	ID=cds-XP_006538424.1;Parent=rna-XM_006538361.5;Dbxref=GeneID:77593,GenBank:XP_006538424.1,MGI:MGI:101850;Name=XP_006538424.1;gbkey=CDS;gene=Usp45;product=ubiquitin carboxyl-terminal hydrolase 45 isoform X1;protein_id=XP_006538424.1;extra_copy_number=0
CM058244.1	Liftoff	CDS	20630241	20630344	.	+	.	ID=cds-XP_006538424.1;Parent=rna-XM_006538361.5;Dbxref=GeneID:77593,GenBank:XP_006538424.1,MGI:MGI:101850;Name=XP_006538424.1;gbkey=CDS;gene=Usp45;product=ubiquitin carboxyl-terminal hydrolase 45 isoform X1;protein_id=XP_006538424.1;extra_copy_number=0
CM058244.1	Liftoff	CDS	20632051	20632151	.	+	.	ID=cds-XP_006538424.1;Parent=rna-XM_006538361.5;Dbxref=GeneID:77593,GenBank:XP_006538424.1,MGI:MGI:101850;Name=XP_006538424.1;gbkey=CDS;gene=Usp45;product=ubiquitin carboxyl-terminal hydrolase 45 isoform X1;protein_id=XP_006538424.1;extra_copy_number=0
CM058244.1	Liftoff	CDS	20644145	20644287	.	+	.	ID=cds-XP_006538424.1;Parent=rna-XM_006538361.5;Dbxref=GeneID:77593,GenBank:XP_006538424.1,MGI:MGI:101850;Name=XP_006538424.1;gbkey=CDS;gene=Usp45;product=ubiquitin carboxyl-terminal hydrolase 45 isoform X1;protein_id=XP_006538424.1;extra_copy_number=0
CM058244.1	Liftoff	CDS	20644654	20644749	.	+	.	ID=cds-XP_006538424.1;Parent=rna-XM_006538361.5;Dbxref=GeneID:77593,GenBank:XP_006538424.1,MGI:MGI:101850;Name=XP_006538424.1;gbkey=CDS;gene=Usp45;product=ubiquitin carboxyl-terminal hydrolase 45 isoform X1;protein_id=XP_006538424.1;extra_copy_number=0
CM058244.1	Liftoff	CDS	20645964	20646094	.	+	.	ID=cds-XP_006538424.1;Parent=rna-XM_006538361.5;Dbxref=GeneID:77593,GenBank:XP_006538424.1,MGI:MGI:101850;Name=XP_006538424.1;gbkey=CDS;gene=Usp45;product=ubiquitin carboxyl-terminal hydrolase 45 isoform X1;protein_id=XP_006538424.1;extra_copy_number=0
CM058244.1	Liftoff	CDS	20651585	20651672	.	+	.	ID=cds-XP_006538424.1;Parent=rna-XM_006538361.5;Dbxref=GeneID:77593,GenBank:XP_006538424.1,MGI:MGI:101850;Name=XP_006538424.1;gbkey=CDS;gene=Usp45;product=ubiquitin carboxyl-terminal hydrolase 45 isoform X1;protein_id=XP_006538424.1;extra_copy_number=0
CM058244.1	Liftoff	CDS	20658101	20658182	.	+	.	ID=cds-XP_006538424.1;Parent=rna-XM_006538361.5;Dbxref=GeneID:77593,GenBank:XP_006538424.1,MGI:MGI:101850;Name=XP_006538424.1;gbkey=CDS;gene=Usp45;product=ubiquitin carboxyl-terminal hydrolase 45 isoform X1;protein_id=XP_006538424.1;extra_copy_number=0
CM058244.1	Liftoff	CDS	20662666	20662757	.	+	.	ID=cds-XP_006538424.1;Parent=rna-XM_006538361.5;Dbxref=GeneID:77593,GenBank:XP_006538424.1,MGI:MGI:101850;Name=XP_006538424.1;gbkey=CDS;gene=Usp45;product=ubiquitin carboxyl-terminal hydrolase 45 isoform X1;protein_id=XP_006538424.1;extra_copy_number=0
CM058244.1	Liftoff	CDS	20664241	20664297	.	+	.	ID=cds-XP_006538424.1;Parent=rna-XM_006538361.5;Dbxref=GeneID:77593,GenBank:XP_006538424.1,MGI:MGI:101850;Name=XP_006538424.1;gbkey=CDS;gene=Usp45;product=ubiquitin carboxyl-terminal hydrolase 45 isoform X1;protein_id=XP_006538424.1;extra_copy_number=0
CM058244.1	Liftoff	CDS	20664860	20665003	.	+	.	ID=cds-XP_006538424.1;Parent=rna-XM_006538361.5;Dbxref=GeneID:77593,GenBank:XP_006538424.1,MGI:MGI:101850;Name=XP_006538424.1;gbkey=CDS;gene=Usp45;product=ubiquitin carboxyl-terminal hydrolase 45 isoform X1;protein_id=XP_006538424.1;extra_copy_number=0
CM058244.1	Liftoff	CDS	20671777	20672437	.	+	.	ID=cds-XP_006538424.1;Parent=rna-XM_006538361.5;Dbxref=GeneID:77593,GenBank:XP_006538424.1,MGI:MGI:101850;Name=XP_006538424.1;gbkey=CDS;gene=Usp45;product=ubiquitin carboxyl-terminal hydrolase 45 isoform X1;protein_id=XP_006538424.1;extra_copy_number=0
CM058244.1	Liftoff	CDS	20673514	20673611	.	+	.	ID=cds-XP_006538424.1;Parent=rna-XM_006538361.5;Dbxref=GeneID:77593,GenBank:XP_006538424.1,MGI:MGI:101850;Name=XP_006538424.1;gbkey=CDS;gene=Usp45;product=ubiquitin carboxyl-terminal hydrolase 45 isoform X1;protein_id=XP_006538424.1;extra_copy_number=0
CM058244.1	Liftoff	CDS	20677777	20677863	.	+	.	ID=cds-XP_006538424.1;Parent=rna-XM_006538361.5;Dbxref=GeneID:77593,GenBank:XP_006538424.1,MGI:MGI:101850;Name=XP_006538424.1;gbkey=CDS;gene=Usp45;product=ubiquitin carboxyl-terminal hydrolase 45 isoform X1;protein_id=XP_006538424.1;extra_copy_number=0
CM058244.1	Liftoff	CDS	20679524	20679677	.	+	.	ID=cds-XP_006538424.1;Parent=rna-XM_006538361.5;Dbxref=GeneID:77593,GenBank:XP_006538424.1,MGI:MGI:101850;Name=XP_006538424.1;gbkey=CDS;gene=Usp45;product=ubiquitin carboxyl-terminal hydrolase 45 isoform X1;protein_id=XP_006538424.1;extra_copy_number=0
CM058244.1	Liftoff	CDS	20681595	20681725	.	+	.	ID=cds-XP_006538424.1;Parent=rna-XM_006538361.5;Dbxref=GeneID:77593,GenBank:XP_006538424.1,MGI:MGI:101850;Name=XP_006538424.1;gbkey=CDS;gene=Usp45;product=ubiquitin carboxyl-terminal hydrolase 45 isoform X1;protein_id=XP_006538424.1;extra_copy_number=0
CM058244.1	Liftoff	transcript	20623573	20685232	.	+	.	ID=rna-XR_004942010.1;Parent=gene-Usp45;Dbxref=GeneID:77593,GenBank:XR_004942010.1,MGI:MGI:101850;Name=XR_004942010.1;gbkey=misc_RNA;gene=Usp45;model_evidence=Supporting evidence includes similarity to: 4 mRNAs%2C 27 ESTs%2C 2 Proteins%2C 830 long SRA reads%2C and 98%25 coverage of the annotated genomic feature by RNAseq alignments%2C including 20 samples with support for all annotated introns;product=ubiquitin specific petidase 45%2C transcript variant X5;transcript_id=XR_004942010.1;extra_copy_number=0
CM058244.1	Liftoff	exon	20623573	20623675	.	+	.	ID=exon-XR_004942010.1-1;Parent=rna-XR_004942010.1;Dbxref=GeneID:77593,GenBank:XR_004942010.1,MGI:MGI:101850;gbkey=misc_RNA;gene=Usp45;product=ubiquitin specific petidase 45%2C transcript variant X5;transcript_id=XR_004942010.1;extra_copy_number=0
CM058244.1	Liftoff	exon	20627699	20627808	.	+	.	ID=exon-XR_004942010.1-2;Parent=rna-XR_004942010.1;Dbxref=GeneID:77593,GenBank:XR_004942010.1,MGI:MGI:101850;gbkey=misc_RNA;gene=Usp45;product=ubiquitin specific petidase 45%2C transcript variant X5;transcript_id=XR_004942010.1;extra_copy_number=0
CM058244.1	Liftoff	exon	20629094	20629266	.	+	.	ID=exon-XR_004942010.1-3;Parent=rna-XR_004942010.1;Dbxref=GeneID:77593,GenBank:XR_004942010.1,MGI:MGI:101850;gbkey=misc_RNA;gene=Usp45;product=ubiquitin specific petidase 45%2C transcript variant X5;transcript_id=XR_004942010.1;extra_copy_number=0
CM058244.1	Liftoff	exon	20630241	20630344	.	+	.	ID=exon-XR_004942010.1-4;Parent=rna-XR_004942010.1;Dbxref=GeneID:77593,GenBank:XR_004942010.1,MGI:MGI:101850;gbkey=misc_RNA;gene=Usp45;product=ubiquitin specific petidase 45%2C transcript variant X5;transcript_id=XR_004942010.1;extra_copy_number=0
CM058244.1	Liftoff	exon	20632051	20632151	.	+	.	ID=exon-XR_004942010.1-5;Parent=rna-XR_004942010.1;Dbxref=GeneID:77593,GenBank:XR_004942010.1,MGI:MGI:101850;gbkey=misc_RNA;gene=Usp45;product=ubiquitin specific petidase 45%2C transcript variant X5;transcript_id=XR_004942010.1;extra_copy_number=0
CM058244.1	Liftoff	exon	20644145	20644287	.	+	.	ID=exon-XR_004942010.1-6;Parent=rna-XR_004942010.1;Dbxref=GeneID:77593,GenBank:XR_004942010.1,MGI:MGI:101850;gbkey=misc_RNA;gene=Usp45;product=ubiquitin specific petidase 45%2C transcript variant X5;transcript_id=XR_004942010.1;extra_copy_number=0
CM058244.1	Liftoff	exon	20644654	20644749	.	+	.	ID=exon-XR_004942010.1-7;Parent=rna-XR_004942010.1;Dbxref=GeneID:77593,GenBank:XR_004942010.1,MGI:MGI:101850;gbkey=misc_RNA;gene=Usp45;product=ubiquitin specific petidase 45%2C transcript variant X5;transcript_id=XR_004942010.1;extra_copy_number=0
CM058244.1	Liftoff	exon	20645964	20646094	.	+	.	ID=exon-XR_004942010.1-8;Parent=rna-XR_004942010.1;Dbxref=GeneID:77593,GenBank:XR_004942010.1,MGI:MGI:101850;gbkey=misc_RNA;gene=Usp45;product=ubiquitin specific petidase 45%2C transcript variant X5;transcript_id=XR_004942010.1;extra_copy_number=0
CM058244.1	Liftoff	exon	20651585	20651672	.	+	.	ID=exon-XR_004942010.1-9;Parent=rna-XR_004942010.1;Dbxref=GeneID:77593,GenBank:XR_004942010.1,MGI:MGI:101850;gbkey=misc_RNA;gene=Usp45;product=ubiquitin specific petidase 45%2C transcript variant X5;transcript_id=XR_004942010.1;extra_copy_number=0
CM058244.1	Liftoff	exon	20658101	20658182	.	+	.	ID=exon-XR_004942010.1-10;Parent=rna-XR_004942010.1;Dbxref=GeneID:77593,GenBank:XR_004942010.1,MGI:MGI:101850;gbkey=misc_RNA;gene=Usp45;product=ubiquitin specific petidase 45%2C transcript variant X5;transcript_id=XR_004942010.1;extra_copy_number=0
CM058244.1	Liftoff	exon	20662666	20662757	.	+	.	ID=exon-XR_004942010.1-11;Parent=rna-XR_004942010.1;Dbxref=GeneID:77593,GenBank:XR_004942010.1,MGI:MGI:101850;gbkey=misc_RNA;gene=Usp45;product=ubiquitin specific petidase 45%2C transcript variant X5;transcript_id=XR_004942010.1;extra_copy_number=0
CM058244.1	Liftoff	exon	20664241	20664297	.	+	.	ID=exon-XR_004942010.1-12;Parent=rna-XR_004942010.1;Dbxref=GeneID:77593,GenBank:XR_004942010.1,MGI:MGI:101850;gbkey=misc_RNA;gene=Usp45;product=ubiquitin specific petidase 45%2C transcript variant X5;transcript_id=XR_004942010.1;extra_copy_number=0
CM058244.1	Liftoff	exon	20664860	20665003	.	+	.	ID=exon-XR_004942010.1-13;Parent=rna-XR_004942010.1;Dbxref=GeneID:77593,GenBank:XR_004942010.1,MGI:MGI:101850;gbkey=misc_RNA;gene=Usp45;product=ubiquitin specific petidase 45%2C transcript variant X5;transcript_id=XR_004942010.1;extra_copy_number=0
CM058244.1	Liftoff	exon	20672234	20672437	.	+	.	ID=exon-XR_004942010.1-14;Parent=rna-XR_004942010.1;Dbxref=GeneID:77593,GenBank:XR_004942010.1,MGI:MGI:101850;gbkey=misc_RNA;gene=Usp45;product=ubiquitin specific petidase 45%2C transcript variant X5;transcript_id=XR_004942010.1;extra_copy_number=0
CM058244.1	Liftoff	exon	20673514	20673611	.	+	.	ID=exon-XR_004942010.1-15;Parent=rna-XR_004942010.1;Dbxref=GeneID:77593,GenBank:XR_004942010.1,MGI:MGI:101850;gbkey=misc_RNA;gene=Usp45;product=ubiquitin specific petidase 45%2C transcript variant X5;transcript_id=XR_004942010.1;extra_copy_number=0
CM058244.1	Liftoff	exon	20677777	20677863	.	+	.	ID=exon-XR_004942010.1-16;Parent=rna-XR_004942010.1;Dbxref=GeneID:77593,GenBank:XR_004942010.1,MGI:MGI:101850;gbkey=misc_RNA;gene=Usp45;product=ubiquitin specific petidase 45%2C transcript variant X5;transcript_id=XR_004942010.1;extra_copy_number=0
CM058244.1	Liftoff	exon	20679524	20679677	.	+	.	ID=exon-XR_004942010.1-17;Parent=rna-XR_004942010.1;Dbxref=GeneID:77593,GenBank:XR_004942010.1,MGI:MGI:101850;gbkey=misc_RNA;gene=Usp45;product=ubiquitin specific petidase 45%2C transcript variant X5;transcript_id=XR_004942010.1;extra_copy_number=0
CM058244.1	Liftoff	exon	20681595	20685232	.	+	.	ID=exon-XR_004942010.1-18;Parent=rna-XR_004942010.1;Dbxref=GeneID:77593,GenBank:XR_004942010.1,MGI:MGI:101850;gbkey=misc_RNA;gene=Usp45;product=ubiquitin specific petidase 45%2C transcript variant X5;transcript_id=XR_004942010.1;extra_copy_number=0
CM058244.1	Liftoff	transcript	20623573	20685232	.	+	.	ID=rna-XR_004942011.1;Parent=gene-Usp45;Dbxref=GeneID:77593,GenBank:XR_004942011.1,MGI:MGI:101850;Name=XR_004942011.1;gbkey=misc_RNA;gene=Usp45;model_evidence=Supporting evidence includes similarity to: 4 mRNAs%2C 27 ESTs%2C 1 Protein%2C 811 long SRA reads%2C and 98%25 coverage of the annotated genomic feature by RNAseq alignments%2C including 21 samples with support for all annotated introns;product=ubiquitin specific petidase 45%2C transcript variant X6;transcript_id=XR_004942011.1;extra_copy_number=0
CM058244.1	Liftoff	exon	20623573	20623675	.	+	.	ID=exon-XR_004942011.1-1;Parent=rna-XR_004942011.1;Dbxref=GeneID:77593,GenBank:XR_004942011.1,MGI:MGI:101850;gbkey=misc_RNA;gene=Usp45;product=ubiquitin specific petidase 45%2C transcript variant X6;transcript_id=XR_004942011.1;extra_copy_number=0
CM058244.1	Liftoff	exon	20627699	20627808	.	+	.	ID=exon-XR_004942011.1-2;Parent=rna-XR_004942011.1;Dbxref=GeneID:77593,GenBank:XR_004942011.1,MGI:MGI:101850;gbkey=misc_RNA;gene=Usp45;product=ubiquitin specific petidase 45%2C transcript variant X6;transcript_id=XR_004942011.1;extra_copy_number=0
CM058244.1	Liftoff	exon	20629094	20629266	.	+	.	ID=exon-XR_004942011.1-3;Parent=rna-XR_004942011.1;Dbxref=GeneID:77593,GenBank:XR_004942011.1,MGI:MGI:101850;gbkey=misc_RNA;gene=Usp45;product=ubiquitin specific petidase 45%2C transcript variant X6;transcript_id=XR_004942011.1;extra_copy_number=0
CM058244.1	Liftoff	exon	20630241	20630344	.	+	.	ID=exon-XR_004942011.1-4;Parent=rna-XR_004942011.1;Dbxref=GeneID:77593,GenBank:XR_004942011.1,MGI:MGI:101850;gbkey=misc_RNA;gene=Usp45;product=ubiquitin specific petidase 45%2C transcript variant X6;transcript_id=XR_004942011.1;extra_copy_number=0
CM058244.1	Liftoff	exon	20632051	20632151	.	+	.	ID=exon-XR_004942011.1-5;Parent=rna-XR_004942011.1;Dbxref=GeneID:77593,GenBank:XR_004942011.1,MGI:MGI:101850;gbkey=misc_RNA;gene=Usp45;product=ubiquitin specific petidase 45%2C transcript variant X6;transcript_id=XR_004942011.1;extra_copy_number=0
CM058244.1	Liftoff	exon	20644145	20644287	.	+	.	ID=exon-XR_004942011.1-6;Parent=rna-XR_004942011.1;Dbxref=GeneID:77593,GenBank:XR_004942011.1,MGI:MGI:101850;gbkey=misc_RNA;gene=Usp45;product=ubiquitin specific petidase 45%2C transcript variant X6;transcript_id=XR_004942011.1;extra_copy_number=0
CM058244.1	Liftoff	exon	20644654	20644749	.	+	.	ID=exon-XR_004942011.1-7;Parent=rna-XR_004942011.1;Dbxref=GeneID:77593,GenBank:XR_004942011.1,MGI:MGI:101850;gbkey=misc_RNA;gene=Usp45;product=ubiquitin specific petidase 45%2C transcript variant X6;transcript_id=XR_004942011.1;extra_copy_number=0
CM058244.1	Liftoff	exon	20645964	20646094	.	+	.	ID=exon-XR_004942011.1-8;Parent=rna-XR_004942011.1;Dbxref=GeneID:77593,GenBank:XR_004942011.1,MGI:MGI:101850;gbkey=misc_RNA;gene=Usp45;product=ubiquitin specific petidase 45%2C transcript variant X6;transcript_id=XR_004942011.1;extra_copy_number=0
CM058244.1	Liftoff	exon	20651585	20651672	.	+	.	ID=exon-XR_004942011.1-9;Parent=rna-XR_004942011.1;Dbxref=GeneID:77593,GenBank:XR_004942011.1,MGI:MGI:101850;gbkey=misc_RNA;gene=Usp45;product=ubiquitin specific petidase 45%2C transcript variant X6;transcript_id=XR_004942011.1;extra_copy_number=0
CM058244.1	Liftoff	exon	20658101	20658182	.	+	.	ID=exon-XR_004942011.1-10;Parent=rna-XR_004942011.1;Dbxref=GeneID:77593,GenBank:XR_004942011.1,MGI:MGI:101850;gbkey=misc_RNA;gene=Usp45;product=ubiquitin specific petidase 45%2C transcript variant X6;transcript_id=XR_004942011.1;extra_copy_number=0
CM058244.1	Liftoff	exon	20662666	20662757	.	+	.	ID=exon-XR_004942011.1-11;Parent=rna-XR_004942011.1;Dbxref=GeneID:77593,GenBank:XR_004942011.1,MGI:MGI:101850;gbkey=misc_RNA;gene=Usp45;product=ubiquitin specific petidase 45%2C transcript variant X6;transcript_id=XR_004942011.1;extra_copy_number=0
CM058244.1	Liftoff	exon	20664241	20664297	.	+	.	ID=exon-XR_004942011.1-12;Parent=rna-XR_004942011.1;Dbxref=GeneID:77593,GenBank:XR_004942011.1,MGI:MGI:101850;gbkey=misc_RNA;gene=Usp45;product=ubiquitin specific petidase 45%2C transcript variant X6;transcript_id=XR_004942011.1;extra_copy_number=0
CM058244.1	Liftoff	exon	20672234	20672437	.	+	.	ID=exon-XR_004942011.1-13;Parent=rna-XR_004942011.1;Dbxref=GeneID:77593,GenBank:XR_004942011.1,MGI:MGI:101850;gbkey=misc_RNA;gene=Usp45;product=ubiquitin specific petidase 45%2C transcript variant X6;transcript_id=XR_004942011.1;extra_copy_number=0
CM058244.1	Liftoff	exon	20673514	20673611	.	+	.	ID=exon-XR_004942011.1-14;Parent=rna-XR_004942011.1;Dbxref=GeneID:77593,GenBank:XR_004942011.1,MGI:MGI:101850;gbkey=misc_RNA;gene=Usp45;product=ubiquitin specific petidase 45%2C transcript variant X6;transcript_id=XR_004942011.1;extra_copy_number=0
CM058244.1	Liftoff	exon	20677777	20677863	.	+	.	ID=exon-XR_004942011.1-15;Parent=rna-XR_004942011.1;Dbxref=GeneID:77593,GenBank:XR_004942011.1,MGI:MGI:101850;gbkey=misc_RNA;gene=Usp45;product=ubiquitin specific petidase 45%2C transcript variant X6;transcript_id=XR_004942011.1;extra_copy_number=0
CM058244.1	Liftoff	exon	20679524	20679677	.	+	.	ID=exon-XR_004942011.1-16;Parent=rna-XR_004942011.1;Dbxref=GeneID:77593,GenBank:XR_004942011.1,MGI:MGI:101850;gbkey=misc_RNA;gene=Usp45;product=ubiquitin specific petidase 45%2C transcript variant X6;transcript_id=XR_004942011.1;extra_copy_number=0
CM058244.1	Liftoff	exon	20681595	20685232	.	+	.	ID=exon-XR_004942011.1-17;Parent=rna-XR_004942011.1;Dbxref=GeneID:77593,GenBank:XR_004942011.1,MGI:MGI:101850;gbkey=misc_RNA;gene=Usp45;product=ubiquitin specific petidase 45%2C transcript variant X6;transcript_id=XR_004942011.1;extra_copy_number=0
CM058244.1	Liftoff	gene	20693687	20695808	.	-	.	ID=gene-4930528A17Rik;Dbxref=GeneID:67735,MGI:MGI:1914985;Name=4930528A17Rik;description=RIKEN cDNA 4930528A17 gene;gbkey=Gene;gene=4930528A17Rik;gene_biotype=lncRNA;coverage=1.0;sequence_ID=1.0;extra_copy_number=0;copy_num_ID=gene-4930528A17Rik_0
CM058244.1	Liftoff	lnc_RNA	20693687	20695808	.	-	.	ID=rna-NR_028384.1;Parent=gene-4930528A17Rik;Dbxref=GeneID:67735,GenBank:NR_028384.1,MGI:MGI:1914985;Name=NR_028384.1;gbkey=ncRNA;gene=4930528A17Rik;product=RIKEN cDNA 4930528A17 gene;transcript_id=NR_028384.1;extra_copy_number=0
CM058244.1	Liftoff	exon	20693687	20695808	.	-	.	ID=exon-NR_028384.1-1;Parent=rna-NR_028384.1;Dbxref=GeneID:67735,GenBank:NR_028384.1,MGI:MGI:1914985;gbkey=ncRNA;gene=4930528A17Rik;product=RIKEN cDNA 4930528A17 gene;transcript_id=NR_028384.1;extra_copy_number=0
CM058244.1	Liftoff	gene	20693981	20723835	.	+	.	ID=gene-Pnisr;Dbxref=GeneID:66625,MGI:MGI:1913875;Name=Pnisr;description=PNN interacting serine/arginine-rich;gbkey=Gene;gene=Pnisr;gene_biotype=protein_coding;gene_synonym=5730406M06Rik,Pinsr,Sfrs18,Srsf18;coverage=1.0;sequence_ID=0.999;valid_ORFs=7;extra_copy_number=0;copy_num_ID=gene-Pnisr_0
CM058244.1	Liftoff	mRNA	20693981	20706594	.	+	.	ID=rna-XM_017320353.3;Parent=gene-Pnisr;Dbxref=GeneID:66625,GenBank:XM_017320353.3,MGI:MGI:1913875;Name=XM_017320353.3;gbkey=mRNA;gene=Pnisr;model_evidence=Supporting evidence includes similarity to: 7 ESTs%2C 2 Proteins%2C 296 long SRA reads%2C and 83%25 coverage of the annotated genomic feature by RNAseq alignments%2C including 38 samples with support for all annotated introns;product=PNN interacting serine/arginine-rich%2C transcript variant X3;transcript_id=XM_017320353.3;matches_ref_protein=True;valid_ORF=True;extra_copy_number=0
CM058244.1	Liftoff	exon	20693981	20695499	.	+	.	ID=exon-XM_017320353.3-1;Parent=rna-XM_017320353.3;Dbxref=GeneID:66625,GenBank:XM_017320353.3,MGI:MGI:1913875;gbkey=mRNA;gene=Pnisr;product=PNN interacting serine/arginine-rich%2C transcript variant X3;transcript_id=XM_017320353.3;extra_copy_number=0
CM058244.1	Liftoff	exon	20701707	20701805	.	+	.	ID=exon-XM_017320353.3-2;Parent=rna-XM_017320353.3;Dbxref=GeneID:66625,GenBank:XM_017320353.3,MGI:MGI:1913875;gbkey=mRNA;gene=Pnisr;product=PNN interacting serine/arginine-rich%2C transcript variant X3;transcript_id=XM_017320353.3;extra_copy_number=0
CM058244.1	Liftoff	exon	20704540	20704728	.	+	.	ID=exon-XM_017320353.3-3;Parent=rna-XM_017320353.3;Dbxref=GeneID:66625,GenBank:XM_017320353.3,MGI:MGI:1913875;gbkey=mRNA;gene=Pnisr;product=PNN interacting serine/arginine-rich%2C transcript variant X3;transcript_id=XM_017320353.3;extra_copy_number=0
CM058244.1	Liftoff	exon	20704974	20706594	.	+	.	ID=exon-XM_017320353.3-4;Parent=rna-XM_017320353.3;Dbxref=GeneID:66625,GenBank:XM_017320353.3,MGI:MGI:1913875;gbkey=mRNA;gene=Pnisr;product=PNN interacting serine/arginine-rich%2C transcript variant X3;transcript_id=XM_017320353.3;extra_copy_number=0
CM058244.1	Liftoff	CDS	20701718	20701805	.	+	.	ID=cds-XP_017175842.1;Parent=rna-XM_017320353.3;Dbxref=GeneID:66625,GenBank:XP_017175842.1,MGI:MGI:1913875;Name=XP_017175842.1;gbkey=CDS;gene=Pnisr;product=arginine/serine-rich protein PNISR isoform X3;protein_id=XP_017175842.1;extra_copy_number=0
CM058244.1	Liftoff	CDS	20704540	20704728	.	+	.	ID=cds-XP_017175842.1;Parent=rna-XM_017320353.3;Dbxref=GeneID:66625,GenBank:XP_017175842.1,MGI:MGI:1913875;Name=XP_017175842.1;gbkey=CDS;gene=Pnisr;product=arginine/serine-rich protein PNISR isoform X3;protein_id=XP_017175842.1;extra_copy_number=0
CM058244.1	Liftoff	CDS	20704974	20704978	.	+	.	ID=cds-XP_017175842.1;Parent=rna-XM_017320353.3;Dbxref=GeneID:66625,GenBank:XP_017175842.1,MGI:MGI:1913875;Name=XP_017175842.1;gbkey=CDS;gene=Pnisr;product=arginine/serine-rich protein PNISR isoform X3;protein_id=XP_017175842.1;extra_copy_number=0
CM058244.1	Liftoff	mRNA	20695408	20723835	.	+	.	ID=rna-NM_001369189.1;Parent=gene-Pnisr;Dbxref=GeneID:66625,GenBank:NM_001369189.1,MGI:MGI:1913875;Name=NM_001369189.1;gbkey=mRNA;gene=Pnisr;product=PNN interacting serine/arginine-rich%2C transcript variant 2;tag=RefSeq Select;transcript_id=NM_001369189.1;matches_ref_protein=False;valid_ORF=True;extra_copy_number=0
CM058244.1	Liftoff	exon	20695408	20695499	.	+	.	ID=exon-NM_001369189.1-1;Parent=rna-NM_001369189.1;Dbxref=GeneID:66625,GenBank:NM_001369189.1,MGI:MGI:1913875;gbkey=mRNA;gene=Pnisr;product=PNN interacting serine/arginine-rich%2C transcript variant 2;tag=RefSeq Select;transcript_id=NM_001369189.1;extra_copy_number=0
CM058244.1	Liftoff	exon	20701707	20701805	.	+	.	ID=exon-NM_001369189.1-2;Parent=rna-NM_001369189.1;Dbxref=GeneID:66625,GenBank:NM_001369189.1,MGI:MGI:1913875;gbkey=mRNA;gene=Pnisr;product=PNN interacting serine/arginine-rich%2C transcript variant 2;tag=RefSeq Select;transcript_id=NM_001369189.1;extra_copy_number=0
CM058244.1	Liftoff	exon	20704540	20704728	.	+	.	ID=exon-NM_001369189.1-3;Parent=rna-NM_001369189.1;Dbxref=GeneID:66625,GenBank:NM_001369189.1,MGI:MGI:1913875;gbkey=mRNA;gene=Pnisr;product=PNN interacting serine/arginine-rich%2C transcript variant 2;tag=RefSeq Select;transcript_id=NM_001369189.1;extra_copy_number=0
CM058244.1	Liftoff	exon	20706444	20706667	.	+	.	ID=exon-NM_001369189.1-4;Parent=rna-NM_001369189.1;Dbxref=GeneID:66625,GenBank:NM_001369189.1,MGI:MGI:1913875;gbkey=mRNA;gene=Pnisr;product=PNN interacting serine/arginine-rich%2C transcript variant 2;tag=RefSeq Select;transcript_id=NM_001369189.1;extra_copy_number=0
CM058244.1	Liftoff	exon	20708180	20708351	.	+	.	ID=exon-NM_001369189.1-5;Parent=rna-NM_001369189.1;Dbxref=GeneID:66625,GenBank:NM_001369189.1,MGI:MGI:1913875;gbkey=mRNA;gene=Pnisr;product=PNN interacting serine/arginine-rich%2C transcript variant 2;tag=RefSeq Select;transcript_id=NM_001369189.1;extra_copy_number=0
CM058244.1	Liftoff	exon	20709347	20709537	.	+	.	ID=exon-NM_001369189.1-6;Parent=rna-NM_001369189.1;Dbxref=GeneID:66625,GenBank:NM_001369189.1,MGI:MGI:1913875;gbkey=mRNA;gene=Pnisr;product=PNN interacting serine/arginine-rich%2C transcript variant 2;tag=RefSeq Select;transcript_id=NM_001369189.1;extra_copy_number=0
CM058244.1	Liftoff	exon	20713237	20713374	.	+	.	ID=exon-NM_001369189.1-7;Parent=rna-NM_001369189.1;Dbxref=GeneID:66625,GenBank:NM_001369189.1,MGI:MGI:1913875;gbkey=mRNA;gene=Pnisr;product=PNN interacting serine/arginine-rich%2C transcript variant 2;tag=RefSeq Select;transcript_id=NM_001369189.1;extra_copy_number=0
CM058244.1	Liftoff	exon	20716876	20716975	.	+	.	ID=exon-NM_001369189.1-8;Parent=rna-NM_001369189.1;Dbxref=GeneID:66625,GenBank:NM_001369189.1,MGI:MGI:1913875;gbkey=mRNA;gene=Pnisr;product=PNN interacting serine/arginine-rich%2C transcript variant 2;tag=RefSeq Select;transcript_id=NM_001369189.1;extra_copy_number=0
CM058244.1	Liftoff	exon	20717712	20717765	.	+	.	ID=exon-NM_001369189.1-9;Parent=rna-NM_001369189.1;Dbxref=GeneID:66625,GenBank:NM_001369189.1,MGI:MGI:1913875;gbkey=mRNA;gene=Pnisr;product=PNN interacting serine/arginine-rich%2C transcript variant 2;tag=RefSeq Select;transcript_id=NM_001369189.1;extra_copy_number=0
CM058244.1	Liftoff	exon	20718798	20718968	.	+	.	ID=exon-NM_001369189.1-10;Parent=rna-NM_001369189.1;Dbxref=GeneID:66625,GenBank:NM_001369189.1,MGI:MGI:1913875;gbkey=mRNA;gene=Pnisr;product=PNN interacting serine/arginine-rich%2C transcript variant 2;tag=RefSeq Select;transcript_id=NM_001369189.1;extra_copy_number=0
CM058244.1	Liftoff	exon	20720946	20723835	.	+	.	ID=exon-NM_001369189.1-11;Parent=rna-NM_001369189.1;Dbxref=GeneID:66625,GenBank:NM_001369189.1,MGI:MGI:1913875;gbkey=mRNA;gene=Pnisr;product=PNN interacting serine/arginine-rich%2C transcript variant 2;tag=RefSeq Select;transcript_id=NM_001369189.1;extra_copy_number=0
CM058244.1	Liftoff	CDS	20701718	20701805	.	+	.	ID=cds-NP_001356118.1;Parent=rna-NM_001369189.1;Dbxref=CCDS:CCDS89720.1,GeneID:66625,GenBank:NP_001356118.1,MGI:MGI:1913875;Name=NP_001356118.1;Note=isoform 2 is encoded by transcript variant 2;gbkey=CDS;gene=Pnisr;product=arginine/serine-rich protein PNISR isoform 2;protein_id=NP_001356118.1;tag=RefSeq Select;extra_copy_number=0
CM058244.1	Liftoff	CDS	20704540	20704728	.	+	.	ID=cds-NP_001356118.1;Parent=rna-NM_001369189.1;Dbxref=CCDS:CCDS89720.1,GeneID:66625,GenBank:NP_001356118.1,MGI:MGI:1913875;Name=NP_001356118.1;Note=isoform 2 is encoded by transcript variant 2;gbkey=CDS;gene=Pnisr;product=arginine/serine-rich protein PNISR isoform 2;protein_id=NP_001356118.1;tag=RefSeq Select;extra_copy_number=0
CM058244.1	Liftoff	CDS	20706444	20706667	.	+	.	ID=cds-NP_001356118.1;Parent=rna-NM_001369189.1;Dbxref=CCDS:CCDS89720.1,GeneID:66625,GenBank:NP_001356118.1,MGI:MGI:1913875;Name=NP_001356118.1;Note=isoform 2 is encoded by transcript variant 2;gbkey=CDS;gene=Pnisr;product=arginine/serine-rich protein PNISR isoform 2;protein_id=NP_001356118.1;tag=RefSeq Select;extra_copy_number=0
CM058244.1	Liftoff	CDS	20708180	20708351	.	+	.	ID=cds-NP_001356118.1;Parent=rna-NM_001369189.1;Dbxref=CCDS:CCDS89720.1,GeneID:66625,GenBank:NP_001356118.1,MGI:MGI:1913875;Name=NP_001356118.1;Note=isoform 2 is encoded by transcript variant 2;gbkey=CDS;gene=Pnisr;product=arginine/serine-rich protein PNISR isoform 2;protein_id=NP_001356118.1;tag=RefSeq Select;extra_copy_number=0
CM058244.1	Liftoff	CDS	20709347	20709537	.	+	.	ID=cds-NP_001356118.1;Parent=rna-NM_001369189.1;Dbxref=CCDS:CCDS89720.1,GeneID:66625,GenBank:NP_001356118.1,MGI:MGI:1913875;Name=NP_001356118.1;Note=isoform 2 is encoded by transcript variant 2;gbkey=CDS;gene=Pnisr;product=arginine/serine-rich protein PNISR isoform 2;protein_id=NP_001356118.1;tag=RefSeq Select;extra_copy_number=0
CM058244.1	Liftoff	CDS	20713237	20713374	.	+	.	ID=cds-NP_001356118.1;Parent=rna-NM_001369189.1;Dbxref=CCDS:CCDS89720.1,GeneID:66625,GenBank:NP_001356118.1,MGI:MGI:1913875;Name=NP_001356118.1;Note=isoform 2 is encoded by transcript variant 2;gbkey=CDS;gene=Pnisr;product=arginine/serine-rich protein PNISR isoform 2;protein_id=NP_001356118.1;tag=RefSeq Select;extra_copy_number=0
CM058244.1	Liftoff	CDS	20716876	20716975	.	+	.	ID=cds-NP_001356118.1;Parent=rna-NM_001369189.1;Dbxref=CCDS:CCDS89720.1,GeneID:66625,GenBank:NP_001356118.1,MGI:MGI:1913875;Name=NP_001356118.1;Note=isoform 2 is encoded by transcript variant 2;gbkey=CDS;gene=Pnisr;product=arginine/serine-rich protein PNISR isoform 2;protein_id=NP_001356118.1;tag=RefSeq Select;extra_copy_number=0
CM058244.1	Liftoff	CDS	20717712	20717765	.	+	.	ID=cds-NP_001356118.1;Parent=rna-NM_001369189.1;Dbxref=CCDS:CCDS89720.1,GeneID:66625,GenBank:NP_001356118.1,MGI:MGI:1913875;Name=NP_001356118.1;Note=isoform 2 is encoded by transcript variant 2;gbkey=CDS;gene=Pnisr;product=arginine/serine-rich protein PNISR isoform 2;protein_id=NP_001356118.1;tag=RefSeq Select;extra_copy_number=0
CM058244.1	Liftoff	CDS	20718798	20718968	.	+	.	ID=cds-NP_001356118.1;Parent=rna-NM_001369189.1;Dbxref=CCDS:CCDS89720.1,GeneID:66625,GenBank:NP_001356118.1,MGI:MGI:1913875;Name=NP_001356118.1;Note=isoform 2 is encoded by transcript variant 2;gbkey=CDS;gene=Pnisr;product=arginine/serine-rich protein PNISR isoform 2;protein_id=NP_001356118.1;tag=RefSeq Select;extra_copy_number=0
CM058244.1	Liftoff	CDS	20720946	20722036	.	+	.	ID=cds-NP_001356118.1;Parent=rna-NM_001369189.1;Dbxref=CCDS:CCDS89720.1,GeneID:66625,GenBank:NP_001356118.1,MGI:MGI:1913875;Name=NP_001356118.1;Note=isoform 2 is encoded by transcript variant 2;gbkey=CDS;gene=Pnisr;product=arginine/serine-rich protein PNISR isoform 2;protein_id=NP_001356118.1;tag=RefSeq Select;extra_copy_number=0
CM058244.1	Liftoff	mRNA	20695408	20723835	.	+	.	ID=rna-NM_001369190.1;Parent=gene-Pnisr;Dbxref=GeneID:66625,GenBank:NM_001369190.1,MGI:MGI:1913875;Name=NM_001369190.1;gbkey=mRNA;gene=Pnisr;product=PNN interacting serine/arginine-rich%2C transcript variant 3;transcript_id=NM_001369190.1;matches_ref_protein=False;valid_ORF=True;extra_copy_number=0
CM058244.1	Liftoff	exon	20695408	20695499	.	+	.	ID=exon-NM_001369190.1-1;Parent=rna-NM_001369190.1;Dbxref=GeneID:66625,GenBank:NM_001369190.1,MGI:MGI:1913875;gbkey=mRNA;gene=Pnisr;product=PNN interacting serine/arginine-rich%2C transcript variant 3;transcript_id=NM_001369190.1;extra_copy_number=0
CM058244.1	Liftoff	exon	20701707	20701805	.	+	.	ID=exon-NM_001369190.1-2;Parent=rna-NM_001369190.1;Dbxref=GeneID:66625,GenBank:NM_001369190.1,MGI:MGI:1913875;gbkey=mRNA;gene=Pnisr;product=PNN interacting serine/arginine-rich%2C transcript variant 3;transcript_id=NM_001369190.1;extra_copy_number=0
CM058244.1	Liftoff	exon	20704540	20704728	.	+	.	ID=exon-NM_001369190.1-3;Parent=rna-NM_001369190.1;Dbxref=GeneID:66625,GenBank:NM_001369190.1,MGI:MGI:1913875;gbkey=mRNA;gene=Pnisr;product=PNN interacting serine/arginine-rich%2C transcript variant 3;transcript_id=NM_001369190.1;extra_copy_number=0
CM058244.1	Liftoff	exon	20706444	20706667	.	+	.	ID=exon-NM_001369190.1-4;Parent=rna-NM_001369190.1;Dbxref=GeneID:66625,GenBank:NM_001369190.1,MGI:MGI:1913875;gbkey=mRNA;gene=Pnisr;product=PNN interacting serine/arginine-rich%2C transcript variant 3;transcript_id=NM_001369190.1;extra_copy_number=0
CM058244.1	Liftoff	exon	20708238	20708351	.	+	.	ID=exon-NM_001369190.1-5;Parent=rna-NM_001369190.1;Dbxref=GeneID:66625,GenBank:NM_001369190.1,MGI:MGI:1913875;gbkey=mRNA;gene=Pnisr;product=PNN interacting serine/arginine-rich%2C transcript variant 3;transcript_id=NM_001369190.1;extra_copy_number=0
CM058244.1	Liftoff	exon	20709347	20709537	.	+	.	ID=exon-NM_001369190.1-6;Parent=rna-NM_001369190.1;Dbxref=GeneID:66625,GenBank:NM_001369190.1,MGI:MGI:1913875;gbkey=mRNA;gene=Pnisr;product=PNN interacting serine/arginine-rich%2C transcript variant 3;transcript_id=NM_001369190.1;extra_copy_number=0
CM058244.1	Liftoff	exon	20713237	20713374	.	+	.	ID=exon-NM_001369190.1-7;Parent=rna-NM_001369190.1;Dbxref=GeneID:66625,GenBank:NM_001369190.1,MGI:MGI:1913875;gbkey=mRNA;gene=Pnisr;product=PNN interacting serine/arginine-rich%2C transcript variant 3;transcript_id=NM_001369190.1;extra_copy_number=0
CM058244.1	Liftoff	exon	20716876	20716975	.	+	.	ID=exon-NM_001369190.1-8;Parent=rna-NM_001369190.1;Dbxref=GeneID:66625,GenBank:NM_001369190.1,MGI:MGI:1913875;gbkey=mRNA;gene=Pnisr;product=PNN interacting serine/arginine-rich%2C transcript variant 3;transcript_id=NM_001369190.1;extra_copy_number=0
CM058244.1	Liftoff	exon	20717712	20717765	.	+	.	ID=exon-NM_001369190.1-9;Parent=rna-NM_001369190.1;Dbxref=GeneID:66625,GenBank:NM_001369190.1,MGI:MGI:1913875;gbkey=mRNA;gene=Pnisr;product=PNN interacting serine/arginine-rich%2C transcript variant 3;transcript_id=NM_001369190.1;extra_copy_number=0
CM058244.1	Liftoff	exon	20718798	20718968	.	+	.	ID=exon-NM_001369190.1-10;Parent=rna-NM_001369190.1;Dbxref=GeneID:66625,GenBank:NM_001369190.1,MGI:MGI:1913875;gbkey=mRNA;gene=Pnisr;product=PNN interacting serine/arginine-rich%2C transcript variant 3;transcript_id=NM_001369190.1;extra_copy_number=0
CM058244.1	Liftoff	exon	20720946	20722032	.	+	.	ID=exon-NM_001369190.1-11;Parent=rna-NM_001369190.1;Dbxref=GeneID:66625,GenBank:NM_001369190.1,MGI:MGI:1913875;gbkey=mRNA;gene=Pnisr;product=PNN interacting serine/arginine-rich%2C transcript variant 3;transcript_id=NM_001369190.1;extra_copy_number=0
CM058244.1	Liftoff	exon	20722273	20723835	.	+	.	ID=exon-NM_001369190.1-12;Parent=rna-NM_001369190.1;Dbxref=GeneID:66625,GenBank:NM_001369190.1,MGI:MGI:1913875;gbkey=mRNA;gene=Pnisr;product=PNN interacting serine/arginine-rich%2C transcript variant 3;transcript_id=NM_001369190.1;extra_copy_number=0
CM058244.1	Liftoff	CDS	20709400	20709537	.	+	.	ID=cds-NP_001356119.1;Parent=rna-NM_001369190.1;Dbxref=GeneID:66625,GenBank:NP_001356119.1,MGI:MGI:1913875;Name=NP_001356119.1;Note=isoform 3 is encoded by transcript variant 3;gbkey=CDS;gene=Pnisr;product=arginine/serine-rich protein PNISR isoform 3;protein_id=NP_001356119.1;extra_copy_number=0
CM058244.1	Liftoff	CDS	20713237	20713374	.	+	.	ID=cds-NP_001356119.1;Parent=rna-NM_001369190.1;Dbxref=GeneID:66625,GenBank:NP_001356119.1,MGI:MGI:1913875;Name=NP_001356119.1;Note=isoform 3 is encoded by transcript variant 3;gbkey=CDS;gene=Pnisr;product=arginine/serine-rich protein PNISR isoform 3;protein_id=NP_001356119.1;extra_copy_number=0
CM058244.1	Liftoff	CDS	20716876	20716975	.	+	.	ID=cds-NP_001356119.1;Parent=rna-NM_001369190.1;Dbxref=GeneID:66625,GenBank:NP_001356119.1,MGI:MGI:1913875;Name=NP_001356119.1;Note=isoform 3 is encoded by transcript variant 3;gbkey=CDS;gene=Pnisr;product=arginine/serine-rich protein PNISR isoform 3;protein_id=NP_001356119.1;extra_copy_number=0
CM058244.1	Liftoff	CDS	20717712	20717765	.	+	.	ID=cds-NP_001356119.1;Parent=rna-NM_001369190.1;Dbxref=GeneID:66625,GenBank:NP_001356119.1,MGI:MGI:1913875;Name=NP_001356119.1;Note=isoform 3 is encoded by transcript variant 3;gbkey=CDS;gene=Pnisr;product=arginine/serine-rich protein PNISR isoform 3;protein_id=NP_001356119.1;extra_copy_number=0
CM058244.1	Liftoff	CDS	20718798	20718968	.	+	.	ID=cds-NP_001356119.1;Parent=rna-NM_001369190.1;Dbxref=GeneID:66625,GenBank:NP_001356119.1,MGI:MGI:1913875;Name=NP_001356119.1;Note=isoform 3 is encoded by transcript variant 3;gbkey=CDS;gene=Pnisr;product=arginine/serine-rich protein PNISR isoform 3;protein_id=NP_001356119.1;extra_copy_number=0
CM058244.1	Liftoff	CDS	20720946	20722032	.	+	.	ID=cds-NP_001356119.1;Parent=rna-NM_001369190.1;Dbxref=GeneID:66625,GenBank:NP_001356119.1,MGI:MGI:1913875;Name=NP_001356119.1;Note=isoform 3 is encoded by transcript variant 3;gbkey=CDS;gene=Pnisr;product=arginine/serine-rich protein PNISR isoform 3;protein_id=NP_001356119.1;extra_copy_number=0
CM058244.1	Liftoff	CDS	20722273	20722303	.	+	.	ID=cds-NP_001356119.1;Parent=rna-NM_001369190.1;Dbxref=GeneID:66625,GenBank:NP_001356119.1,MGI:MGI:1913875;Name=NP_001356119.1;Note=isoform 3 is encoded by transcript variant 3;gbkey=CDS;gene=Pnisr;product=arginine/serine-rich protein PNISR isoform 3;protein_id=NP_001356119.1;extra_copy_number=0
CM058244.1	Liftoff	mRNA	20695408	20723835	.	+	.	ID=rna-NM_001369191.1;Parent=gene-Pnisr;Dbxref=GeneID:66625,GenBank:NM_001369191.1,MGI:MGI:1913875;Name=NM_001369191.1;gbkey=mRNA;gene=Pnisr;product=PNN interacting serine/arginine-rich%2C transcript variant 4;transcript_id=NM_001369191.1;matches_ref_protein=False;valid_ORF=True;extra_copy_number=0
CM058244.1	Liftoff	exon	20695408	20695499	.	+	.	ID=exon-NM_001369191.1-1;Parent=rna-NM_001369191.1;Dbxref=GeneID:66625,GenBank:NM_001369191.1,MGI:MGI:1913875;gbkey=mRNA;gene=Pnisr;product=PNN interacting serine/arginine-rich%2C transcript variant 4;transcript_id=NM_001369191.1;extra_copy_number=0
CM058244.1	Liftoff	exon	20701707	20701805	.	+	.	ID=exon-NM_001369191.1-2;Parent=rna-NM_001369191.1;Dbxref=GeneID:66625,GenBank:NM_001369191.1,MGI:MGI:1913875;gbkey=mRNA;gene=Pnisr;product=PNN interacting serine/arginine-rich%2C transcript variant 4;transcript_id=NM_001369191.1;extra_copy_number=0
CM058244.1	Liftoff	exon	20704540	20704728	.	+	.	ID=exon-NM_001369191.1-3;Parent=rna-NM_001369191.1;Dbxref=GeneID:66625,GenBank:NM_001369191.1,MGI:MGI:1913875;gbkey=mRNA;gene=Pnisr;product=PNN interacting serine/arginine-rich%2C transcript variant 4;transcript_id=NM_001369191.1;extra_copy_number=0
CM058244.1	Liftoff	exon	20706444	20706667	.	+	.	ID=exon-NM_001369191.1-4;Parent=rna-NM_001369191.1;Dbxref=GeneID:66625,GenBank:NM_001369191.1,MGI:MGI:1913875;gbkey=mRNA;gene=Pnisr;product=PNN interacting serine/arginine-rich%2C transcript variant 4;transcript_id=NM_001369191.1;extra_copy_number=0
CM058244.1	Liftoff	exon	20708238	20708351	.	+	.	ID=exon-NM_001369191.1-5;Parent=rna-NM_001369191.1;Dbxref=GeneID:66625,GenBank:NM_001369191.1,MGI:MGI:1913875;gbkey=mRNA;gene=Pnisr;product=PNN interacting serine/arginine-rich%2C transcript variant 4;transcript_id=NM_001369191.1;extra_copy_number=0
CM058244.1	Liftoff	exon	20709347	20709537	.	+	.	ID=exon-NM_001369191.1-6;Parent=rna-NM_001369191.1;Dbxref=GeneID:66625,GenBank:NM_001369191.1,MGI:MGI:1913875;gbkey=mRNA;gene=Pnisr;product=PNN interacting serine/arginine-rich%2C transcript variant 4;transcript_id=NM_001369191.1;extra_copy_number=0
CM058244.1	Liftoff	exon	20713237	20713374	.	+	.	ID=exon-NM_001369191.1-7;Parent=rna-NM_001369191.1;Dbxref=GeneID:66625,GenBank:NM_001369191.1,MGI:MGI:1913875;gbkey=mRNA;gene=Pnisr;product=PNN interacting serine/arginine-rich%2C transcript variant 4;transcript_id=NM_001369191.1;extra_copy_number=0
CM058244.1	Liftoff	exon	20716876	20716975	.	+	.	ID=exon-NM_001369191.1-8;Parent=rna-NM_001369191.1;Dbxref=GeneID:66625,GenBank:NM_001369191.1,MGI:MGI:1913875;gbkey=mRNA;gene=Pnisr;product=PNN interacting serine/arginine-rich%2C transcript variant 4;transcript_id=NM_001369191.1;extra_copy_number=0
CM058244.1	Liftoff	exon	20717712	20717765	.	+	.	ID=exon-NM_001369191.1-9;Parent=rna-NM_001369191.1;Dbxref=GeneID:66625,GenBank:NM_001369191.1,MGI:MGI:1913875;gbkey=mRNA;gene=Pnisr;product=PNN interacting serine/arginine-rich%2C transcript variant 4;transcript_id=NM_001369191.1;extra_copy_number=0
CM058244.1	Liftoff	exon	20718798	20718968	.	+	.	ID=exon-NM_001369191.1-10;Parent=rna-NM_001369191.1;Dbxref=GeneID:66625,GenBank:NM_001369191.1,MGI:MGI:1913875;gbkey=mRNA;gene=Pnisr;product=PNN interacting serine/arginine-rich%2C transcript variant 4;transcript_id=NM_001369191.1;extra_copy_number=0
CM058244.1	Liftoff	exon	20720946	20723835	.	+	.	ID=exon-NM_001369191.1-11;Parent=rna-NM_001369191.1;Dbxref=GeneID:66625,GenBank:NM_001369191.1,MGI:MGI:1913875;gbkey=mRNA;gene=Pnisr;product=PNN interacting serine/arginine-rich%2C transcript variant 4;transcript_id=NM_001369191.1;extra_copy_number=0
CM058244.1	Liftoff	CDS	20709400	20709537	.	+	.	ID=cds-NP_001356120.1;Parent=rna-NM_001369191.1;Dbxref=GeneID:66625,GenBank:NP_001356120.1,MGI:MGI:1913875;Name=NP_001356120.1;Note=isoform 4 is encoded by transcript variant 4;gbkey=CDS;gene=Pnisr;product=arginine/serine-rich protein PNISR isoform 4;protein_id=NP_001356120.1;extra_copy_number=0
CM058244.1	Liftoff	CDS	20713237	20713374	.	+	.	ID=cds-NP_001356120.1;Parent=rna-NM_001369191.1;Dbxref=GeneID:66625,GenBank:NP_001356120.1,MGI:MGI:1913875;Name=NP_001356120.1;Note=isoform 4 is encoded by transcript variant 4;gbkey=CDS;gene=Pnisr;product=arginine/serine-rich protein PNISR isoform 4;protein_id=NP_001356120.1;extra_copy_number=0
CM058244.1	Liftoff	CDS	20716876	20716975	.	+	.	ID=cds-NP_001356120.1;Parent=rna-NM_001369191.1;Dbxref=GeneID:66625,GenBank:NP_001356120.1,MGI:MGI:1913875;Name=NP_001356120.1;Note=isoform 4 is encoded by transcript variant 4;gbkey=CDS;gene=Pnisr;product=arginine/serine-rich protein PNISR isoform 4;protein_id=NP_001356120.1;extra_copy_number=0
CM058244.1	Liftoff	CDS	20717712	20717765	.	+	.	ID=cds-NP_001356120.1;Parent=rna-NM_001369191.1;Dbxref=GeneID:66625,GenBank:NP_001356120.1,MGI:MGI:1913875;Name=NP_001356120.1;Note=isoform 4 is encoded by transcript variant 4;gbkey=CDS;gene=Pnisr;product=arginine/serine-rich protein PNISR isoform 4;protein_id=NP_001356120.1;extra_copy_number=0
CM058244.1	Liftoff	CDS	20718798	20718968	.	+	.	ID=cds-NP_001356120.1;Parent=rna-NM_001369191.1;Dbxref=GeneID:66625,GenBank:NP_001356120.1,MGI:MGI:1913875;Name=NP_001356120.1;Note=isoform 4 is encoded by transcript variant 4;gbkey=CDS;gene=Pnisr;product=arginine/serine-rich protein PNISR isoform 4;protein_id=NP_001356120.1;extra_copy_number=0
CM058244.1	Liftoff	CDS	20720946	20722036	.	+	.	ID=cds-NP_001356120.1;Parent=rna-NM_001369191.1;Dbxref=GeneID:66625,GenBank:NP_001356120.1,MGI:MGI:1913875;Name=NP_001356120.1;Note=isoform 4 is encoded by transcript variant 4;gbkey=CDS;gene=Pnisr;product=arginine/serine-rich protein PNISR isoform 4;protein_id=NP_001356120.1;extra_copy_number=0
CM058244.1	Liftoff	mRNA	20695408	20723835	.	+	.	ID=rna-NM_025669.2;Parent=gene-Pnisr;Dbxref=GeneID:66625,GenBank:NM_025669.2,MGI:MGI:1913875;Name=NM_025669.2;gbkey=mRNA;gene=Pnisr;product=PNN interacting serine/arginine-rich%2C transcript variant 1;transcript_id=NM_025669.2;matches_ref_protein=False;valid_ORF=True;extra_copy_number=0
CM058244.1	Liftoff	exon	20695408	20695499	.	+	.	ID=exon-NM_025669.2-1;Parent=rna-NM_025669.2;Dbxref=GeneID:66625,GenBank:NM_025669.2,MGI:MGI:1913875;gbkey=mRNA;gene=Pnisr;product=PNN interacting serine/arginine-rich%2C transcript variant 1;transcript_id=NM_025669.2;extra_copy_number=0
CM058244.1	Liftoff	exon	20701707	20701805	.	+	.	ID=exon-NM_025669.2-2;Parent=rna-NM_025669.2;Dbxref=GeneID:66625,GenBank:NM_025669.2,MGI:MGI:1913875;gbkey=mRNA;gene=Pnisr;product=PNN interacting serine/arginine-rich%2C transcript variant 1;transcript_id=NM_025669.2;extra_copy_number=0
CM058244.1	Liftoff	exon	20704540	20704728	.	+	.	ID=exon-NM_025669.2-3;Parent=rna-NM_025669.2;Dbxref=GeneID:66625,GenBank:NM_025669.2,MGI:MGI:1913875;gbkey=mRNA;gene=Pnisr;product=PNN interacting serine/arginine-rich%2C transcript variant 1;transcript_id=NM_025669.2;extra_copy_number=0
CM058244.1	Liftoff	exon	20706444	20706667	.	+	.	ID=exon-NM_025669.2-4;Parent=rna-NM_025669.2;Dbxref=GeneID:66625,GenBank:NM_025669.2,MGI:MGI:1913875;gbkey=mRNA;gene=Pnisr;product=PNN interacting serine/arginine-rich%2C transcript variant 1;transcript_id=NM_025669.2;extra_copy_number=0
CM058244.1	Liftoff	exon	20708180	20708351	.	+	.	ID=exon-NM_025669.2-5;Parent=rna-NM_025669.2;Dbxref=GeneID:66625,GenBank:NM_025669.2,MGI:MGI:1913875;gbkey=mRNA;gene=Pnisr;product=PNN interacting serine/arginine-rich%2C transcript variant 1;transcript_id=NM_025669.2;extra_copy_number=0
CM058244.1	Liftoff	exon	20709347	20709537	.	+	.	ID=exon-NM_025669.2-6;Parent=rna-NM_025669.2;Dbxref=GeneID:66625,GenBank:NM_025669.2,MGI:MGI:1913875;gbkey=mRNA;gene=Pnisr;product=PNN interacting serine/arginine-rich%2C transcript variant 1;transcript_id=NM_025669.2;extra_copy_number=0
CM058244.1	Liftoff	exon	20713237	20713374	.	+	.	ID=exon-NM_025669.2-7;Parent=rna-NM_025669.2;Dbxref=GeneID:66625,GenBank:NM_025669.2,MGI:MGI:1913875;gbkey=mRNA;gene=Pnisr;product=PNN interacting serine/arginine-rich%2C transcript variant 1;transcript_id=NM_025669.2;extra_copy_number=0
CM058244.1	Liftoff	exon	20716876	20716975	.	+	.	ID=exon-NM_025669.2-8;Parent=rna-NM_025669.2;Dbxref=GeneID:66625,GenBank:NM_025669.2,MGI:MGI:1913875;gbkey=mRNA;gene=Pnisr;product=PNN interacting serine/arginine-rich%2C transcript variant 1;transcript_id=NM_025669.2;extra_copy_number=0
CM058244.1	Liftoff	exon	20717712	20717765	.	+	.	ID=exon-NM_025669.2-9;Parent=rna-NM_025669.2;Dbxref=GeneID:66625,GenBank:NM_025669.2,MGI:MGI:1913875;gbkey=mRNA;gene=Pnisr;product=PNN interacting serine/arginine-rich%2C transcript variant 1;transcript_id=NM_025669.2;extra_copy_number=0
CM058244.1	Liftoff	exon	20718798	20718968	.	+	.	ID=exon-NM_025669.2-10;Parent=rna-NM_025669.2;Dbxref=GeneID:66625,GenBank:NM_025669.2,MGI:MGI:1913875;gbkey=mRNA;gene=Pnisr;product=PNN interacting serine/arginine-rich%2C transcript variant 1;transcript_id=NM_025669.2;extra_copy_number=0
CM058244.1	Liftoff	exon	20720946	20722032	.	+	.	ID=exon-NM_025669.2-11;Parent=rna-NM_025669.2;Dbxref=GeneID:66625,GenBank:NM_025669.2,MGI:MGI:1913875;gbkey=mRNA;gene=Pnisr;product=PNN interacting serine/arginine-rich%2C transcript variant 1;transcript_id=NM_025669.2;extra_copy_number=0
CM058244.1	Liftoff	exon	20722273	20723835	.	+	.	ID=exon-NM_025669.2-12;Parent=rna-NM_025669.2;Dbxref=GeneID:66625,GenBank:NM_025669.2,MGI:MGI:1913875;gbkey=mRNA;gene=Pnisr;product=PNN interacting serine/arginine-rich%2C transcript variant 1;transcript_id=NM_025669.2;extra_copy_number=0
CM058244.1	Liftoff	CDS	20701718	20701805	.	+	.	ID=cds-NP_079945.1;Parent=rna-NM_025669.2;Dbxref=CCDS:CCDS51129.1,GeneID:66625,GenBank:NP_079945.1,MGI:MGI:1913875;Name=NP_079945.1;Note=isoform 1 is encoded by transcript variant 1;gbkey=CDS;gene=Pnisr;product=arginine/serine-rich protein PNISR isoform 1;protein_id=NP_079945.1;extra_copy_number=0
CM058244.1	Liftoff	CDS	20704540	20704728	.	+	.	ID=cds-NP_079945.1;Parent=rna-NM_025669.2;Dbxref=CCDS:CCDS51129.1,GeneID:66625,GenBank:NP_079945.1,MGI:MGI:1913875;Name=NP_079945.1;Note=isoform 1 is encoded by transcript variant 1;gbkey=CDS;gene=Pnisr;product=arginine/serine-rich protein PNISR isoform 1;protein_id=NP_079945.1;extra_copy_number=0
CM058244.1	Liftoff	CDS	20706444	20706667	.	+	.	ID=cds-NP_079945.1;Parent=rna-NM_025669.2;Dbxref=CCDS:CCDS51129.1,GeneID:66625,GenBank:NP_079945.1,MGI:MGI:1913875;Name=NP_079945.1;Note=isoform 1 is encoded by transcript variant 1;gbkey=CDS;gene=Pnisr;product=arginine/serine-rich protein PNISR isoform 1;protein_id=NP_079945.1;extra_copy_number=0
CM058244.1	Liftoff	CDS	20708180	20708351	.	+	.	ID=cds-NP_079945.1;Parent=rna-NM_025669.2;Dbxref=CCDS:CCDS51129.1,GeneID:66625,GenBank:NP_079945.1,MGI:MGI:1913875;Name=NP_079945.1;Note=isoform 1 is encoded by transcript variant 1;gbkey=CDS;gene=Pnisr;product=arginine/serine-rich protein PNISR isoform 1;protein_id=NP_079945.1;extra_copy_number=0
CM058244.1	Liftoff	CDS	20709347	20709537	.	+	.	ID=cds-NP_079945.1;Parent=rna-NM_025669.2;Dbxref=CCDS:CCDS51129.1,GeneID:66625,GenBank:NP_079945.1,MGI:MGI:1913875;Name=NP_079945.1;Note=isoform 1 is encoded by transcript variant 1;gbkey=CDS;gene=Pnisr;product=arginine/serine-rich protein PNISR isoform 1;protein_id=NP_079945.1;extra_copy_number=0
CM058244.1	Liftoff	CDS	20713237	20713374	.	+	.	ID=cds-NP_079945.1;Parent=rna-NM_025669.2;Dbxref=CCDS:CCDS51129.1,GeneID:66625,GenBank:NP_079945.1,MGI:MGI:1913875;Name=NP_079945.1;Note=isoform 1 is encoded by transcript variant 1;gbkey=CDS;gene=Pnisr;product=arginine/serine-rich protein PNISR isoform 1;protein_id=NP_079945.1;extra_copy_number=0
CM058244.1	Liftoff	CDS	20716876	20716975	.	+	.	ID=cds-NP_079945.1;Parent=rna-NM_025669.2;Dbxref=CCDS:CCDS51129.1,GeneID:66625,GenBank:NP_079945.1,MGI:MGI:1913875;Name=NP_079945.1;Note=isoform 1 is encoded by transcript variant 1;gbkey=CDS;gene=Pnisr;product=arginine/serine-rich protein PNISR isoform 1;protein_id=NP_079945.1;extra_copy_number=0
CM058244.1	Liftoff	CDS	20717712	20717765	.	+	.	ID=cds-NP_079945.1;Parent=rna-NM_025669.2;Dbxref=CCDS:CCDS51129.1,GeneID:66625,GenBank:NP_079945.1,MGI:MGI:1913875;Name=NP_079945.1;Note=isoform 1 is encoded by transcript variant 1;gbkey=CDS;gene=Pnisr;product=arginine/serine-rich protein PNISR isoform 1;protein_id=NP_079945.1;extra_copy_number=0
CM058244.1	Liftoff	CDS	20718798	20718968	.	+	.	ID=cds-NP_079945.1;Parent=rna-NM_025669.2;Dbxref=CCDS:CCDS51129.1,GeneID:66625,GenBank:NP_079945.1,MGI:MGI:1913875;Name=NP_079945.1;Note=isoform 1 is encoded by transcript variant 1;gbkey=CDS;gene=Pnisr;product=arginine/serine-rich protein PNISR isoform 1;protein_id=NP_079945.1;extra_copy_number=0
CM058244.1	Liftoff	CDS	20720946	20722032	.	+	.	ID=cds-NP_079945.1;Parent=rna-NM_025669.2;Dbxref=CCDS:CCDS51129.1,GeneID:66625,GenBank:NP_079945.1,MGI:MGI:1913875;Name=NP_079945.1;Note=isoform 1 is encoded by transcript variant 1;gbkey=CDS;gene=Pnisr;product=arginine/serine-rich protein PNISR isoform 1;protein_id=NP_079945.1;extra_copy_number=0
CM058244.1	Liftoff	CDS	20722273	20722303	.	+	.	ID=cds-NP_079945.1;Parent=rna-NM_025669.2;Dbxref=CCDS:CCDS51129.1,GeneID:66625,GenBank:NP_079945.1,MGI:MGI:1913875;Name=NP_079945.1;Note=isoform 1 is encoded by transcript variant 1;gbkey=CDS;gene=Pnisr;product=arginine/serine-rich protein PNISR isoform 1;protein_id=NP_079945.1;extra_copy_number=0
CM058244.1	Liftoff	mRNA	20695408	20722621	.	+	.	ID=rna-XM_030253702.2;Parent=gene-Pnisr;Dbxref=GeneID:66625,GenBank:XM_030253702.2,MGI:MGI:1913875;Name=XM_030253702.2;gbkey=mRNA;gene=Pnisr;model_evidence=Supporting evidence includes similarity to: 19 ESTs%2C 1 Protein%2C 2167 long SRA reads%2C and 98%25 coverage of the annotated genomic feature by RNAseq alignments%2C including 38 samples with support for all annotated introns;product=PNN interacting serine/arginine-rich%2C transcript variant X2;transcript_id=XM_030253702.2;matches_ref_protein=False;valid_ORF=True;extra_copy_number=0
CM058244.1	Liftoff	exon	20695408	20695499	.	+	.	ID=exon-XM_030253702.2-1;Parent=rna-XM_030253702.2;Dbxref=GeneID:66625,GenBank:XM_030253702.2,MGI:MGI:1913875;gbkey=mRNA;gene=Pnisr;product=PNN interacting serine/arginine-rich%2C transcript variant X2;transcript_id=XM_030253702.2;extra_copy_number=0
CM058244.1	Liftoff	exon	20701707	20701805	.	+	.	ID=exon-XM_030253702.2-2;Parent=rna-XM_030253702.2;Dbxref=GeneID:66625,GenBank:XM_030253702.2,MGI:MGI:1913875;gbkey=mRNA;gene=Pnisr;product=PNN interacting serine/arginine-rich%2C transcript variant X2;transcript_id=XM_030253702.2;extra_copy_number=0
CM058244.1	Liftoff	exon	20704540	20704728	.	+	.	ID=exon-XM_030253702.2-3;Parent=rna-XM_030253702.2;Dbxref=GeneID:66625,GenBank:XM_030253702.2,MGI:MGI:1913875;gbkey=mRNA;gene=Pnisr;product=PNN interacting serine/arginine-rich%2C transcript variant X2;transcript_id=XM_030253702.2;extra_copy_number=0
CM058244.1	Liftoff	exon	20704974	20706667	.	+	.	ID=exon-XM_030253702.2-4;Parent=rna-XM_030253702.2;Dbxref=GeneID:66625,GenBank:XM_030253702.2,MGI:MGI:1913875;gbkey=mRNA;gene=Pnisr;product=PNN interacting serine/arginine-rich%2C transcript variant X2;transcript_id=XM_030253702.2;extra_copy_number=0
CM058244.1	Liftoff	exon	20708180	20708351	.	+	.	ID=exon-XM_030253702.2-5;Parent=rna-XM_030253702.2;Dbxref=GeneID:66625,GenBank:XM_030253702.2,MGI:MGI:1913875;gbkey=mRNA;gene=Pnisr;product=PNN interacting serine/arginine-rich%2C transcript variant X2;transcript_id=XM_030253702.2;extra_copy_number=0
CM058244.1	Liftoff	exon	20709347	20709537	.	+	.	ID=exon-XM_030253702.2-6;Parent=rna-XM_030253702.2;Dbxref=GeneID:66625,GenBank:XM_030253702.2,MGI:MGI:1913875;gbkey=mRNA;gene=Pnisr;product=PNN interacting serine/arginine-rich%2C transcript variant X2;transcript_id=XM_030253702.2;extra_copy_number=0
CM058244.1	Liftoff	exon	20713237	20713374	.	+	.	ID=exon-XM_030253702.2-7;Parent=rna-XM_030253702.2;Dbxref=GeneID:66625,GenBank:XM_030253702.2,MGI:MGI:1913875;gbkey=mRNA;gene=Pnisr;product=PNN interacting serine/arginine-rich%2C transcript variant X2;transcript_id=XM_030253702.2;extra_copy_number=0
CM058244.1	Liftoff	exon	20716876	20716975	.	+	.	ID=exon-XM_030253702.2-8;Parent=rna-XM_030253702.2;Dbxref=GeneID:66625,GenBank:XM_030253702.2,MGI:MGI:1913875;gbkey=mRNA;gene=Pnisr;product=PNN interacting serine/arginine-rich%2C transcript variant X2;transcript_id=XM_030253702.2;extra_copy_number=0
CM058244.1	Liftoff	exon	20717712	20717765	.	+	.	ID=exon-XM_030253702.2-9;Parent=rna-XM_030253702.2;Dbxref=GeneID:66625,GenBank:XM_030253702.2,MGI:MGI:1913875;gbkey=mRNA;gene=Pnisr;product=PNN interacting serine/arginine-rich%2C transcript variant X2;transcript_id=XM_030253702.2;extra_copy_number=0
CM058244.1	Liftoff	exon	20718798	20718968	.	+	.	ID=exon-XM_030253702.2-10;Parent=rna-XM_030253702.2;Dbxref=GeneID:66625,GenBank:XM_030253702.2,MGI:MGI:1913875;gbkey=mRNA;gene=Pnisr;product=PNN interacting serine/arginine-rich%2C transcript variant X2;transcript_id=XM_030253702.2;extra_copy_number=0
CM058244.1	Liftoff	exon	20720946	20722032	.	+	.	ID=exon-XM_030253702.2-11;Parent=rna-XM_030253702.2;Dbxref=GeneID:66625,GenBank:XM_030253702.2,MGI:MGI:1913875;gbkey=mRNA;gene=Pnisr;product=PNN interacting serine/arginine-rich%2C transcript variant X2;transcript_id=XM_030253702.2;extra_copy_number=0
CM058244.1	Liftoff	exon	20722273	20722621	.	+	.	ID=exon-XM_030253702.2-12;Parent=rna-XM_030253702.2;Dbxref=GeneID:66625,GenBank:XM_030253702.2,MGI:MGI:1913875;gbkey=mRNA;gene=Pnisr;product=PNN interacting serine/arginine-rich%2C transcript variant X2;transcript_id=XM_030253702.2;extra_copy_number=0
CM058244.1	Liftoff	CDS	20706452	20706667	.	+	.	ID=cds-XP_030109562.1;Parent=rna-XM_030253702.2;Dbxref=GeneID:66625,GenBank:XP_030109562.1,MGI:MGI:1913875;Name=XP_030109562.1;gbkey=CDS;gene=Pnisr;product=arginine/serine-rich protein PNISR isoform X2;protein_id=XP_030109562.1;extra_copy_number=0
CM058244.1	Liftoff	CDS	20708180	20708351	.	+	.	ID=cds-XP_030109562.1;Parent=rna-XM_030253702.2;Dbxref=GeneID:66625,GenBank:XP_030109562.1,MGI:MGI:1913875;Name=XP_030109562.1;gbkey=CDS;gene=Pnisr;product=arginine/serine-rich protein PNISR isoform X2;protein_id=XP_030109562.1;extra_copy_number=0
CM058244.1	Liftoff	CDS	20709347	20709537	.	+	.	ID=cds-XP_030109562.1;Parent=rna-XM_030253702.2;Dbxref=GeneID:66625,GenBank:XP_030109562.1,MGI:MGI:1913875;Name=XP_030109562.1;gbkey=CDS;gene=Pnisr;product=arginine/serine-rich protein PNISR isoform X2;protein_id=XP_030109562.1;extra_copy_number=0
CM058244.1	Liftoff	CDS	20713237	20713374	.	+	.	ID=cds-XP_030109562.1;Parent=rna-XM_030253702.2;Dbxref=GeneID:66625,GenBank:XP_030109562.1,MGI:MGI:1913875;Name=XP_030109562.1;gbkey=CDS;gene=Pnisr;product=arginine/serine-rich protein PNISR isoform X2;protein_id=XP_030109562.1;extra_copy_number=0
CM058244.1	Liftoff	CDS	20716876	20716975	.	+	.	ID=cds-XP_030109562.1;Parent=rna-XM_030253702.2;Dbxref=GeneID:66625,GenBank:XP_030109562.1,MGI:MGI:1913875;Name=XP_030109562.1;gbkey=CDS;gene=Pnisr;product=arginine/serine-rich protein PNISR isoform X2;protein_id=XP_030109562.1;extra_copy_number=0
CM058244.1	Liftoff	CDS	20717712	20717765	.	+	.	ID=cds-XP_030109562.1;Parent=rna-XM_030253702.2;Dbxref=GeneID:66625,GenBank:XP_030109562.1,MGI:MGI:1913875;Name=XP_030109562.1;gbkey=CDS;gene=Pnisr;product=arginine/serine-rich protein PNISR isoform X2;protein_id=XP_030109562.1;extra_copy_number=0
CM058244.1	Liftoff	CDS	20718798	20718968	.	+	.	ID=cds-XP_030109562.1;Parent=rna-XM_030253702.2;Dbxref=GeneID:66625,GenBank:XP_030109562.1,MGI:MGI:1913875;Name=XP_030109562.1;gbkey=CDS;gene=Pnisr;product=arginine/serine-rich protein PNISR isoform X2;protein_id=XP_030109562.1;extra_copy_number=0
CM058244.1	Liftoff	CDS	20720946	20722032	.	+	.	ID=cds-XP_030109562.1;Parent=rna-XM_030253702.2;Dbxref=GeneID:66625,GenBank:XP_030109562.1,MGI:MGI:1913875;Name=XP_030109562.1;gbkey=CDS;gene=Pnisr;product=arginine/serine-rich protein PNISR isoform X2;protein_id=XP_030109562.1;extra_copy_number=0
CM058244.1	Liftoff	CDS	20722273	20722303	.	+	.	ID=cds-XP_030109562.1;Parent=rna-XM_030253702.2;Dbxref=GeneID:66625,GenBank:XP_030109562.1,MGI:MGI:1913875;Name=XP_030109562.1;gbkey=CDS;gene=Pnisr;product=arginine/serine-rich protein PNISR isoform X2;protein_id=XP_030109562.1;extra_copy_number=0
CM058244.1	Liftoff	mRNA	20695413	20722616	.	+	.	ID=rna-XM_006538184.5;Parent=gene-Pnisr;Dbxref=GeneID:66625,GenBank:XM_006538184.5,MGI:MGI:1913875;Name=XM_006538184.5;gbkey=mRNA;gene=Pnisr;model_evidence=Supporting evidence includes similarity to: 17 ESTs%2C 15 Proteins%2C 1145 long SRA reads%2C and 100%25 coverage of the annotated genomic feature by RNAseq alignments%2C including 39 samples with support for all annotated introns;product=PNN interacting serine/arginine-rich%2C transcript variant X1;transcript_id=XM_006538184.5;matches_ref_protein=False;valid_ORF=True;extra_copy_number=0
CM058244.1	Liftoff	exon	20695413	20695748	.	+	.	ID=exon-XM_006538184.5-1;Parent=rna-XM_006538184.5;Dbxref=GeneID:66625,GenBank:XM_006538184.5,MGI:MGI:1913875;gbkey=mRNA;gene=Pnisr;product=PNN interacting serine/arginine-rich%2C transcript variant X1;transcript_id=XM_006538184.5;extra_copy_number=0
CM058244.1	Liftoff	exon	20701707	20701805	.	+	.	ID=exon-XM_006538184.5-2;Parent=rna-XM_006538184.5;Dbxref=GeneID:66625,GenBank:XM_006538184.5,MGI:MGI:1913875;gbkey=mRNA;gene=Pnisr;product=PNN interacting serine/arginine-rich%2C transcript variant X1;transcript_id=XM_006538184.5;extra_copy_number=0
CM058244.1	Liftoff	exon	20704540	20704728	.	+	.	ID=exon-XM_006538184.5-3;Parent=rna-XM_006538184.5;Dbxref=GeneID:66625,GenBank:XM_006538184.5,MGI:MGI:1913875;gbkey=mRNA;gene=Pnisr;product=PNN interacting serine/arginine-rich%2C transcript variant X1;transcript_id=XM_006538184.5;extra_copy_number=0
CM058244.1	Liftoff	exon	20706444	20706667	.	+	.	ID=exon-XM_006538184.5-4;Parent=rna-XM_006538184.5;Dbxref=GeneID:66625,GenBank:XM_006538184.5,MGI:MGI:1913875;gbkey=mRNA;gene=Pnisr;product=PNN interacting serine/arginine-rich%2C transcript variant X1;transcript_id=XM_006538184.5;extra_copy_number=0
CM058244.1	Liftoff	exon	20708180	20708351	.	+	.	ID=exon-XM_006538184.5-5;Parent=rna-XM_006538184.5;Dbxref=GeneID:66625,GenBank:XM_006538184.5,MGI:MGI:1913875;gbkey=mRNA;gene=Pnisr;product=PNN interacting serine/arginine-rich%2C transcript variant X1;transcript_id=XM_006538184.5;extra_copy_number=0
CM058244.1	Liftoff	exon	20709347	20709537	.	+	.	ID=exon-XM_006538184.5-6;Parent=rna-XM_006538184.5;Dbxref=GeneID:66625,GenBank:XM_006538184.5,MGI:MGI:1913875;gbkey=mRNA;gene=Pnisr;product=PNN interacting serine/arginine-rich%2C transcript variant X1;transcript_id=XM_006538184.5;extra_copy_number=0
CM058244.1	Liftoff	exon	20713237	20713374	.	+	.	ID=exon-XM_006538184.5-7;Parent=rna-XM_006538184.5;Dbxref=GeneID:66625,GenBank:XM_006538184.5,MGI:MGI:1913875;gbkey=mRNA;gene=Pnisr;product=PNN interacting serine/arginine-rich%2C transcript variant X1;transcript_id=XM_006538184.5;extra_copy_number=0
CM058244.1	Liftoff	exon	20716876	20716975	.	+	.	ID=exon-XM_006538184.5-8;Parent=rna-XM_006538184.5;Dbxref=GeneID:66625,GenBank:XM_006538184.5,MGI:MGI:1913875;gbkey=mRNA;gene=Pnisr;product=PNN interacting serine/arginine-rich%2C transcript variant X1;transcript_id=XM_006538184.5;extra_copy_number=0
CM058244.1	Liftoff	exon	20717712	20717765	.	+	.	ID=exon-XM_006538184.5-9;Parent=rna-XM_006538184.5;Dbxref=GeneID:66625,GenBank:XM_006538184.5,MGI:MGI:1913875;gbkey=mRNA;gene=Pnisr;product=PNN interacting serine/arginine-rich%2C transcript variant X1;transcript_id=XM_006538184.5;extra_copy_number=0
CM058244.1	Liftoff	exon	20718798	20718968	.	+	.	ID=exon-XM_006538184.5-10;Parent=rna-XM_006538184.5;Dbxref=GeneID:66625,GenBank:XM_006538184.5,MGI:MGI:1913875;gbkey=mRNA;gene=Pnisr;product=PNN interacting serine/arginine-rich%2C transcript variant X1;transcript_id=XM_006538184.5;extra_copy_number=0
CM058244.1	Liftoff	exon	20720946	20722032	.	+	.	ID=exon-XM_006538184.5-11;Parent=rna-XM_006538184.5;Dbxref=GeneID:66625,GenBank:XM_006538184.5,MGI:MGI:1913875;gbkey=mRNA;gene=Pnisr;product=PNN interacting serine/arginine-rich%2C transcript variant X1;transcript_id=XM_006538184.5;extra_copy_number=0
CM058244.1	Liftoff	exon	20722273	20722616	.	+	.	ID=exon-XM_006538184.5-12;Parent=rna-XM_006538184.5;Dbxref=GeneID:66625,GenBank:XM_006538184.5,MGI:MGI:1913875;gbkey=mRNA;gene=Pnisr;product=PNN interacting serine/arginine-rich%2C transcript variant X1;transcript_id=XM_006538184.5;extra_copy_number=0
CM058244.1	Liftoff	CDS	20701718	20701805	.	+	.	ID=cds-XP_006538247.1;Parent=rna-XM_006538184.5;Dbxref=GeneID:66625,GenBank:XP_006538247.1,MGI:MGI:1913875;Name=XP_006538247.1;gbkey=CDS;gene=Pnisr;product=arginine/serine-rich protein PNISR isoform X1;protein_id=XP_006538247.1;extra_copy_number=0
CM058244.1	Liftoff	CDS	20704540	20704728	.	+	.	ID=cds-XP_006538247.1;Parent=rna-XM_006538184.5;Dbxref=GeneID:66625,GenBank:XP_006538247.1,MGI:MGI:1913875;Name=XP_006538247.1;gbkey=CDS;gene=Pnisr;product=arginine/serine-rich protein PNISR isoform X1;protein_id=XP_006538247.1;extra_copy_number=0
CM058244.1	Liftoff	CDS	20706444	20706667	.	+	.	ID=cds-XP_006538247.1;Parent=rna-XM_006538184.5;Dbxref=GeneID:66625,GenBank:XP_006538247.1,MGI:MGI:1913875;Name=XP_006538247.1;gbkey=CDS;gene=Pnisr;product=arginine/serine-rich protein PNISR isoform X1;protein_id=XP_006538247.1;extra_copy_number=0
CM058244.1	Liftoff	CDS	20708180	20708351	.	+	.	ID=cds-XP_006538247.1;Parent=rna-XM_006538184.5;Dbxref=GeneID:66625,GenBank:XP_006538247.1,MGI:MGI:1913875;Name=XP_006538247.1;gbkey=CDS;gene=Pnisr;product=arginine/serine-rich protein PNISR isoform X1;protein_id=XP_006538247.1;extra_copy_number=0
CM058244.1	Liftoff	CDS	20709347	20709537	.	+	.	ID=cds-XP_006538247.1;Parent=rna-XM_006538184.5;Dbxref=GeneID:66625,GenBank:XP_006538247.1,MGI:MGI:1913875;Name=XP_006538247.1;gbkey=CDS;gene=Pnisr;product=arginine/serine-rich protein PNISR isoform X1;protein_id=XP_006538247.1;extra_copy_number=0
CM058244.1	Liftoff	CDS	20713237	20713374	.	+	.	ID=cds-XP_006538247.1;Parent=rna-XM_006538184.5;Dbxref=GeneID:66625,GenBank:XP_006538247.1,MGI:MGI:1913875;Name=XP_006538247.1;gbkey=CDS;gene=Pnisr;product=arginine/serine-rich protein PNISR isoform X1;protein_id=XP_006538247.1;extra_copy_number=0
CM058244.1	Liftoff	CDS	20716876	20716975	.	+	.	ID=cds-XP_006538247.1;Parent=rna-XM_006538184.5;Dbxref=GeneID:66625,GenBank:XP_006538247.1,MGI:MGI:1913875;Name=XP_006538247.1;gbkey=CDS;gene=Pnisr;product=arginine/serine-rich protein PNISR isoform X1;protein_id=XP_006538247.1;extra_copy_number=0
CM058244.1	Liftoff	CDS	20717712	20717765	.	+	.	ID=cds-XP_006538247.1;Parent=rna-XM_006538184.5;Dbxref=GeneID:66625,GenBank:XP_006538247.1,MGI:MGI:1913875;Name=XP_006538247.1;gbkey=CDS;gene=Pnisr;product=arginine/serine-rich protein PNISR isoform X1;protein_id=XP_006538247.1;extra_copy_number=0
CM058244.1	Liftoff	CDS	20718798	20718968	.	+	.	ID=cds-XP_006538247.1;Parent=rna-XM_006538184.5;Dbxref=GeneID:66625,GenBank:XP_006538247.1,MGI:MGI:1913875;Name=XP_006538247.1;gbkey=CDS;gene=Pnisr;product=arginine/serine-rich protein PNISR isoform X1;protein_id=XP_006538247.1;extra_copy_number=0
CM058244.1	Liftoff	CDS	20720946	20722032	.	+	.	ID=cds-XP_006538247.1;Parent=rna-XM_006538184.5;Dbxref=GeneID:66625,GenBank:XP_006538247.1,MGI:MGI:1913875;Name=XP_006538247.1;gbkey=CDS;gene=Pnisr;product=arginine/serine-rich protein PNISR isoform X1;protein_id=XP_006538247.1;extra_copy_number=0
CM058244.1	Liftoff	CDS	20722273	20722303	.	+	.	ID=cds-XP_006538247.1;Parent=rna-XM_006538184.5;Dbxref=GeneID:66625,GenBank:XP_006538247.1,MGI:MGI:1913875;Name=XP_006538247.1;gbkey=CDS;gene=Pnisr;product=arginine/serine-rich protein PNISR isoform X1;protein_id=XP_006538247.1;extra_copy_number=0
CM058244.1	Liftoff	gene	20727008	20759531	.	+	.	ID=gene-Coq3;Dbxref=GeneID:230027,MGI:MGI:101813;Name=Coq3;description=coenzyme Q3 methyltransferase;gbkey=Gene;gene=Coq3;gene_biotype=protein_coding;gene_synonym=4732433J24;coverage=1.0;sequence_ID=1.0;valid_ORFs=3;extra_copy_number=0;copy_num_ID=gene-Coq3_0
CM058244.1	Liftoff	mRNA	20727008	20759531	.	+	.	ID=rna-NM_172687.2;Parent=gene-Coq3;Dbxref=GeneID:230027,GenBank:NM_172687.2,MGI:MGI:101813;Name=NM_172687.2;gbkey=mRNA;gene=Coq3;product=coenzyme Q3 methyltransferase%2C transcript variant 1;tag=RefSeq Select;transcript_id=NM_172687.2;matches_ref_protein=True;valid_ORF=True;extra_copy_number=0
CM058244.1	Liftoff	exon	20727008	20727158	.	+	.	ID=exon-NM_172687.2-1;Parent=rna-NM_172687.2;Dbxref=GeneID:230027,GenBank:NM_172687.2,MGI:MGI:101813;gbkey=mRNA;gene=Coq3;product=coenzyme Q3 methyltransferase%2C transcript variant 1;tag=RefSeq Select;transcript_id=NM_172687.2;extra_copy_number=0
CM058244.1	Liftoff	exon	20740173	20740299	.	+	.	ID=exon-NM_172687.2-2;Parent=rna-NM_172687.2;Dbxref=GeneID:230027,GenBank:NM_172687.2,MGI:MGI:101813;gbkey=mRNA;gene=Coq3;product=coenzyme Q3 methyltransferase%2C transcript variant 1;tag=RefSeq Select;transcript_id=NM_172687.2;extra_copy_number=0
CM058244.1	Liftoff	exon	20743919	20744071	.	+	.	ID=exon-NM_172687.2-3;Parent=rna-NM_172687.2;Dbxref=GeneID:230027,GenBank:NM_172687.2,MGI:MGI:101813;gbkey=mRNA;gene=Coq3;product=coenzyme Q3 methyltransferase%2C transcript variant 1;tag=RefSeq Select;transcript_id=NM_172687.2;extra_copy_number=0
CM058244.1	Liftoff	exon	20746422	20746521	.	+	.	ID=exon-NM_172687.2-4;Parent=rna-NM_172687.2;Dbxref=GeneID:230027,GenBank:NM_172687.2,MGI:MGI:101813;gbkey=mRNA;gene=Coq3;product=coenzyme Q3 methyltransferase%2C transcript variant 1;tag=RefSeq Select;transcript_id=NM_172687.2;extra_copy_number=0
CM058244.1	Liftoff	exon	20747628	20747870	.	+	.	ID=exon-NM_172687.2-5;Parent=rna-NM_172687.2;Dbxref=GeneID:230027,GenBank:NM_172687.2,MGI:MGI:101813;gbkey=mRNA;gene=Coq3;product=coenzyme Q3 methyltransferase%2C transcript variant 1;tag=RefSeq Select;transcript_id=NM_172687.2;extra_copy_number=0
CM058244.1	Liftoff	exon	20755851	20756010	.	+	.	ID=exon-NM_172687.2-6;Parent=rna-NM_172687.2;Dbxref=GeneID:230027,GenBank:NM_172687.2,MGI:MGI:101813;gbkey=mRNA;gene=Coq3;product=coenzyme Q3 methyltransferase%2C transcript variant 1;tag=RefSeq Select;transcript_id=NM_172687.2;extra_copy_number=0
CM058244.1	Liftoff	exon	20757787	20759531	.	+	.	ID=exon-NM_172687.2-7;Parent=rna-NM_172687.2;Dbxref=GeneID:230027,GenBank:NM_172687.2,MGI:MGI:101813;gbkey=mRNA;gene=Coq3;product=coenzyme Q3 methyltransferase%2C transcript variant 1;tag=RefSeq Select;transcript_id=NM_172687.2;extra_copy_number=0
CM058244.1	Liftoff	CDS	20727050	20727158	.	+	.	ID=cds-NP_766275.1;Parent=rna-NM_172687.2;Dbxref=CCDS:CCDS18003.1,GeneID:230027,GenBank:NP_766275.1,MGI:MGI:101813;Name=NP_766275.1;Note=isoform 1 is encoded by transcript variant 1;gbkey=CDS;gene=Coq3;product=ubiquinone biosynthesis O-methyltransferase%2C mitochondrial isoform 1;protein_id=NP_766275.1;tag=RefSeq Select;extra_copy_number=0
CM058244.1	Liftoff	CDS	20740173	20740299	.	+	.	ID=cds-NP_766275.1;Parent=rna-NM_172687.2;Dbxref=CCDS:CCDS18003.1,GeneID:230027,GenBank:NP_766275.1,MGI:MGI:101813;Name=NP_766275.1;Note=isoform 1 is encoded by transcript variant 1;gbkey=CDS;gene=Coq3;product=ubiquinone biosynthesis O-methyltransferase%2C mitochondrial isoform 1;protein_id=NP_766275.1;tag=RefSeq Select;extra_copy_number=0
CM058244.1	Liftoff	CDS	20743919	20744071	.	+	.	ID=cds-NP_766275.1;Parent=rna-NM_172687.2;Dbxref=CCDS:CCDS18003.1,GeneID:230027,GenBank:NP_766275.1,MGI:MGI:101813;Name=NP_766275.1;Note=isoform 1 is encoded by transcript variant 1;gbkey=CDS;gene=Coq3;product=ubiquinone biosynthesis O-methyltransferase%2C mitochondrial isoform 1;protein_id=NP_766275.1;tag=RefSeq Select;extra_copy_number=0
CM058244.1	Liftoff	CDS	20746422	20746521	.	+	.	ID=cds-NP_766275.1;Parent=rna-NM_172687.2;Dbxref=CCDS:CCDS18003.1,GeneID:230027,GenBank:NP_766275.1,MGI:MGI:101813;Name=NP_766275.1;Note=isoform 1 is encoded by transcript variant 1;gbkey=CDS;gene=Coq3;product=ubiquinone biosynthesis O-methyltransferase%2C mitochondrial isoform 1;protein_id=NP_766275.1;tag=RefSeq Select;extra_copy_number=0
CM058244.1	Liftoff	CDS	20747628	20747870	.	+	.	ID=cds-NP_766275.1;Parent=rna-NM_172687.2;Dbxref=CCDS:CCDS18003.1,GeneID:230027,GenBank:NP_766275.1,MGI:MGI:101813;Name=NP_766275.1;Note=isoform 1 is encoded by transcript variant 1;gbkey=CDS;gene=Coq3;product=ubiquinone biosynthesis O-methyltransferase%2C mitochondrial isoform 1;protein_id=NP_766275.1;tag=RefSeq Select;extra_copy_number=0
CM058244.1	Liftoff	CDS	20755851	20756010	.	+	.	ID=cds-NP_766275.1;Parent=rna-NM_172687.2;Dbxref=CCDS:CCDS18003.1,GeneID:230027,GenBank:NP_766275.1,MGI:MGI:101813;Name=NP_766275.1;Note=isoform 1 is encoded by transcript variant 1;gbkey=CDS;gene=Coq3;product=ubiquinone biosynthesis O-methyltransferase%2C mitochondrial isoform 1;protein_id=NP_766275.1;tag=RefSeq Select;extra_copy_number=0
CM058244.1	Liftoff	CDS	20757787	20758007	.	+	.	ID=cds-NP_766275.1;Parent=rna-NM_172687.2;Dbxref=CCDS:CCDS18003.1,GeneID:230027,GenBank:NP_766275.1,MGI:MGI:101813;Name=NP_766275.1;Note=isoform 1 is encoded by transcript variant 1;gbkey=CDS;gene=Coq3;product=ubiquinone biosynthesis O-methyltransferase%2C mitochondrial isoform 1;protein_id=NP_766275.1;tag=RefSeq Select;extra_copy_number=0
CM058244.1	Liftoff	mRNA	20727215	20759531	.	+	.	ID=rna-NM_001356348.1;Parent=gene-Coq3;Dbxref=GeneID:230027,GenBank:NM_001356348.1,MGI:MGI:101813;Name=NM_001356348.1;gbkey=mRNA;gene=Coq3;product=coenzyme Q3 methyltransferase%2C transcript variant 2;transcript_id=NM_001356348.1;matches_ref_protein=True;valid_ORF=True;extra_copy_number=0
CM058244.1	Liftoff	exon	20727215	20727350	.	+	.	ID=exon-NM_001356348.1-1;Parent=rna-NM_001356348.1;Dbxref=GeneID:230027,GenBank:NM_001356348.1,MGI:MGI:101813;gbkey=mRNA;gene=Coq3;product=coenzyme Q3 methyltransferase%2C transcript variant 2;transcript_id=NM_001356348.1;extra_copy_number=0
CM058244.1	Liftoff	exon	20740173	20740299	.	+	.	ID=exon-NM_001356348.1-2;Parent=rna-NM_001356348.1;Dbxref=GeneID:230027,GenBank:NM_001356348.1,MGI:MGI:101813;gbkey=mRNA;gene=Coq3;product=coenzyme Q3 methyltransferase%2C transcript variant 2;transcript_id=NM_001356348.1;extra_copy_number=0
CM058244.1	Liftoff	exon	20743919	20744071	.	+	.	ID=exon-NM_001356348.1-3;Parent=rna-NM_001356348.1;Dbxref=GeneID:230027,GenBank:NM_001356348.1,MGI:MGI:101813;gbkey=mRNA;gene=Coq3;product=coenzyme Q3 methyltransferase%2C transcript variant 2;transcript_id=NM_001356348.1;extra_copy_number=0
CM058244.1	Liftoff	exon	20746422	20746521	.	+	.	ID=exon-NM_001356348.1-4;Parent=rna-NM_001356348.1;Dbxref=GeneID:230027,GenBank:NM_001356348.1,MGI:MGI:101813;gbkey=mRNA;gene=Coq3;product=coenzyme Q3 methyltransferase%2C transcript variant 2;transcript_id=NM_001356348.1;extra_copy_number=0
CM058244.1	Liftoff	exon	20747628	20747870	.	+	.	ID=exon-NM_001356348.1-5;Parent=rna-NM_001356348.1;Dbxref=GeneID:230027,GenBank:NM_001356348.1,MGI:MGI:101813;gbkey=mRNA;gene=Coq3;product=coenzyme Q3 methyltransferase%2C transcript variant 2;transcript_id=NM_001356348.1;extra_copy_number=0
CM058244.1	Liftoff	exon	20755851	20756010	.	+	.	ID=exon-NM_001356348.1-6;Parent=rna-NM_001356348.1;Dbxref=GeneID:230027,GenBank:NM_001356348.1,MGI:MGI:101813;gbkey=mRNA;gene=Coq3;product=coenzyme Q3 methyltransferase%2C transcript variant 2;transcript_id=NM_001356348.1;extra_copy_number=0
CM058244.1	Liftoff	exon	20757787	20759531	.	+	.	ID=exon-NM_001356348.1-7;Parent=rna-NM_001356348.1;Dbxref=GeneID:230027,GenBank:NM_001356348.1,MGI:MGI:101813;gbkey=mRNA;gene=Coq3;product=coenzyme Q3 methyltransferase%2C transcript variant 2;transcript_id=NM_001356348.1;extra_copy_number=0
CM058244.1	Liftoff	CDS	20740241	20740299	.	+	.	ID=cds-NP_001343277.1;Parent=rna-NM_001356348.1;Dbxref=GeneID:230027,GenBank:NP_001343277.1,MGI:MGI:101813;Name=NP_001343277.1;Note=isoform 2 is encoded by transcript variant 2;gbkey=CDS;gene=Coq3;product=ubiquinone biosynthesis O-methyltransferase%2C mitochondrial isoform 2;protein_id=NP_001343277.1;extra_copy_number=0
CM058244.1	Liftoff	CDS	20743919	20744071	.	+	.	ID=cds-NP_001343277.1;Parent=rna-NM_001356348.1;Dbxref=GeneID:230027,GenBank:NP_001343277.1,MGI:MGI:101813;Name=NP_001343277.1;Note=isoform 2 is encoded by transcript variant 2;gbkey=CDS;gene=Coq3;product=ubiquinone biosynthesis O-methyltransferase%2C mitochondrial isoform 2;protein_id=NP_001343277.1;extra_copy_number=0
CM058244.1	Liftoff	CDS	20746422	20746521	.	+	.	ID=cds-NP_001343277.1;Parent=rna-NM_001356348.1;Dbxref=GeneID:230027,GenBank:NP_001343277.1,MGI:MGI:101813;Name=NP_001343277.1;Note=isoform 2 is encoded by transcript variant 2;gbkey=CDS;gene=Coq3;product=ubiquinone biosynthesis O-methyltransferase%2C mitochondrial isoform 2;protein_id=NP_001343277.1;extra_copy_number=0
CM058244.1	Liftoff	CDS	20747628	20747870	.	+	.	ID=cds-NP_001343277.1;Parent=rna-NM_001356348.1;Dbxref=GeneID:230027,GenBank:NP_001343277.1,MGI:MGI:101813;Name=NP_001343277.1;Note=isoform 2 is encoded by transcript variant 2;gbkey=CDS;gene=Coq3;product=ubiquinone biosynthesis O-methyltransferase%2C mitochondrial isoform 2;protein_id=NP_001343277.1;extra_copy_number=0
CM058244.1	Liftoff	CDS	20755851	20756010	.	+	.	ID=cds-NP_001343277.1;Parent=rna-NM_001356348.1;Dbxref=GeneID:230027,GenBank:NP_001343277.1,MGI:MGI:101813;Name=NP_001343277.1;Note=isoform 2 is encoded by transcript variant 2;gbkey=CDS;gene=Coq3;product=ubiquinone biosynthesis O-methyltransferase%2C mitochondrial isoform 2;protein_id=NP_001343277.1;extra_copy_number=0
CM058244.1	Liftoff	CDS	20757787	20758007	.	+	.	ID=cds-NP_001343277.1;Parent=rna-NM_001356348.1;Dbxref=GeneID:230027,GenBank:NP_001343277.1,MGI:MGI:101813;Name=NP_001343277.1;Note=isoform 2 is encoded by transcript variant 2;gbkey=CDS;gene=Coq3;product=ubiquinone biosynthesis O-methyltransferase%2C mitochondrial isoform 2;protein_id=NP_001343277.1;extra_copy_number=0
CM058244.1	Liftoff	mRNA	20727357	20759531	.	+	.	ID=rna-XM_036163985.1;Parent=gene-Coq3;Dbxref=GeneID:230027,GenBank:XM_036163985.1,MGI:MGI:101813;Name=XM_036163985.1;gbkey=mRNA;gene=Coq3;model_evidence=Supporting evidence includes similarity to: 1 mRNA%2C 14 ESTs%2C 3 Proteins%2C 417 long SRA reads%2C and 96%25 coverage of the annotated genomic feature by RNAseq alignments%2C including 22 samples with support for all annotated introns;product=coenzyme Q3 methyltransferase%2C transcript variant X1;transcript_id=XM_036163985.1;matches_ref_protein=True;valid_ORF=True;extra_copy_number=0
CM058244.1	Liftoff	exon	20727357	20728828	.	+	.	ID=exon-XM_036163985.1-1;Parent=rna-XM_036163985.1;Dbxref=GeneID:230027,GenBank:XM_036163985.1,MGI:MGI:101813;gbkey=mRNA;gene=Coq3;product=coenzyme Q3 methyltransferase%2C transcript variant X1;transcript_id=XM_036163985.1;extra_copy_number=0
CM058244.1	Liftoff	exon	20740173	20740299	.	+	.	ID=exon-XM_036163985.1-2;Parent=rna-XM_036163985.1;Dbxref=GeneID:230027,GenBank:XM_036163985.1,MGI:MGI:101813;gbkey=mRNA;gene=Coq3;product=coenzyme Q3 methyltransferase%2C transcript variant X1;transcript_id=XM_036163985.1;extra_copy_number=0
CM058244.1	Liftoff	exon	20743919	20744071	.	+	.	ID=exon-XM_036163985.1-3;Parent=rna-XM_036163985.1;Dbxref=GeneID:230027,GenBank:XM_036163985.1,MGI:MGI:101813;gbkey=mRNA;gene=Coq3;product=coenzyme Q3 methyltransferase%2C transcript variant X1;transcript_id=XM_036163985.1;extra_copy_number=0
CM058244.1	Liftoff	exon	20746422	20746521	.	+	.	ID=exon-XM_036163985.1-4;Parent=rna-XM_036163985.1;Dbxref=GeneID:230027,GenBank:XM_036163985.1,MGI:MGI:101813;gbkey=mRNA;gene=Coq3;product=coenzyme Q3 methyltransferase%2C transcript variant X1;transcript_id=XM_036163985.1;extra_copy_number=0
CM058244.1	Liftoff	exon	20747628	20747870	.	+	.	ID=exon-XM_036163985.1-5;Parent=rna-XM_036163985.1;Dbxref=GeneID:230027,GenBank:XM_036163985.1,MGI:MGI:101813;gbkey=mRNA;gene=Coq3;product=coenzyme Q3 methyltransferase%2C transcript variant X1;transcript_id=XM_036163985.1;extra_copy_number=0
CM058244.1	Liftoff	exon	20755851	20756010	.	+	.	ID=exon-XM_036163985.1-6;Parent=rna-XM_036163985.1;Dbxref=GeneID:230027,GenBank:XM_036163985.1,MGI:MGI:101813;gbkey=mRNA;gene=Coq3;product=coenzyme Q3 methyltransferase%2C transcript variant X1;transcript_id=XM_036163985.1;extra_copy_number=0
CM058244.1	Liftoff	exon	20757787	20759531	.	+	.	ID=exon-XM_036163985.1-7;Parent=rna-XM_036163985.1;Dbxref=GeneID:230027,GenBank:XM_036163985.1,MGI:MGI:101813;gbkey=mRNA;gene=Coq3;product=coenzyme Q3 methyltransferase%2C transcript variant X1;transcript_id=XM_036163985.1;extra_copy_number=0
CM058244.1	Liftoff	CDS	20740241	20740299	.	+	.	ID=cds-XP_036019878.1;Parent=rna-XM_036163985.1;Dbxref=GeneID:230027,GenBank:XP_036019878.1,MGI:MGI:101813;Name=XP_036019878.1;gbkey=CDS;gene=Coq3;product=ubiquinone biosynthesis O-methyltransferase%2C mitochondrial isoform X1;protein_id=XP_036019878.1;extra_copy_number=0
CM058244.1	Liftoff	CDS	20743919	20744071	.	+	.	ID=cds-XP_036019878.1;Parent=rna-XM_036163985.1;Dbxref=GeneID:230027,GenBank:XP_036019878.1,MGI:MGI:101813;Name=XP_036019878.1;gbkey=CDS;gene=Coq3;product=ubiquinone biosynthesis O-methyltransferase%2C mitochondrial isoform X1;protein_id=XP_036019878.1;extra_copy_number=0
CM058244.1	Liftoff	CDS	20746422	20746521	.	+	.	ID=cds-XP_036019878.1;Parent=rna-XM_036163985.1;Dbxref=GeneID:230027,GenBank:XP_036019878.1,MGI:MGI:101813;Name=XP_036019878.1;gbkey=CDS;gene=Coq3;product=ubiquinone biosynthesis O-methyltransferase%2C mitochondrial isoform X1;protein_id=XP_036019878.1;extra_copy_number=0
CM058244.1	Liftoff	CDS	20747628	20747870	.	+	.	ID=cds-XP_036019878.1;Parent=rna-XM_036163985.1;Dbxref=GeneID:230027,GenBank:XP_036019878.1,MGI:MGI:101813;Name=XP_036019878.1;gbkey=CDS;gene=Coq3;product=ubiquinone biosynthesis O-methyltransferase%2C mitochondrial isoform X1;protein_id=XP_036019878.1;extra_copy_number=0
CM058244.1	Liftoff	CDS	20755851	20756010	.	+	.	ID=cds-XP_036019878.1;Parent=rna-XM_036163985.1;Dbxref=GeneID:230027,GenBank:XP_036019878.1,MGI:MGI:101813;Name=XP_036019878.1;gbkey=CDS;gene=Coq3;product=ubiquinone biosynthesis O-methyltransferase%2C mitochondrial isoform X1;protein_id=XP_036019878.1;extra_copy_number=0
CM058244.1	Liftoff	CDS	20757787	20758007	.	+	.	ID=cds-XP_036019878.1;Parent=rna-XM_036163985.1;Dbxref=GeneID:230027,GenBank:XP_036019878.1,MGI:MGI:101813;Name=XP_036019878.1;gbkey=CDS;gene=Coq3;product=ubiquinone biosynthesis O-methyltransferase%2C mitochondrial isoform X1;protein_id=XP_036019878.1;extra_copy_number=0
CM058244.1	Liftoff	gene	20778277	20848847	.	+	.	ID=gene-Faxc;Dbxref=GeneID:76132,MGI:MGI:1923382;Name=Faxc;description=failed axon connections homolog;gbkey=Gene;gene=Faxc;gene_biotype=protein_coding;gene_synonym=6230409E13Rik;coverage=1.0;sequence_ID=1.0;valid_ORFs=2;extra_copy_number=0;copy_num_ID=gene-Faxc_0
CM058244.1	Liftoff	mRNA	20778277	20848835	.	+	.	ID=rna-XM_006538340.4;Parent=gene-Faxc;Dbxref=GeneID:76132,GenBank:XM_006538340.4,MGI:MGI:1923382;Name=XM_006538340.4;gbkey=mRNA;gene=Faxc;model_evidence=Supporting evidence includes similarity to: 2 mRNAs%2C 7 ESTs%2C 2 Proteins%2C 749 long SRA reads%2C and 100%25 coverage of the annotated genomic feature by RNAseq alignments%2C including 11 samples with support for all annotated introns;product=failed axon connections homolog%2C transcript variant X1;transcript_id=XM_006538340.4;matches_ref_protein=True;valid_ORF=True;extra_copy_number=0
CM058244.1	Liftoff	exon	20778277	20778428	.	+	.	ID=exon-XM_006538340.4-1;Parent=rna-XM_006538340.4;Dbxref=GeneID:76132,GenBank:XM_006538340.4,MGI:MGI:1923382;gbkey=mRNA;gene=Faxc;product=failed axon connections homolog%2C transcript variant X1;transcript_id=XM_006538340.4;extra_copy_number=0
CM058244.1	Liftoff	exon	20784004	20784139	.	+	.	ID=exon-XM_006538340.4-2;Parent=rna-XM_006538340.4;Dbxref=GeneID:76132,GenBank:XM_006538340.4,MGI:MGI:1923382;gbkey=mRNA;gene=Faxc;product=failed axon connections homolog%2C transcript variant X1;transcript_id=XM_006538340.4;extra_copy_number=0
CM058244.1	Liftoff	exon	20796067	20796263	.	+	.	ID=exon-XM_006538340.4-3;Parent=rna-XM_006538340.4;Dbxref=GeneID:76132,GenBank:XM_006538340.4,MGI:MGI:1923382;gbkey=mRNA;gene=Faxc;product=failed axon connections homolog%2C transcript variant X1;transcript_id=XM_006538340.4;extra_copy_number=0
CM058244.1	Liftoff	exon	20805821	20806044	.	+	.	ID=exon-XM_006538340.4-4;Parent=rna-XM_006538340.4;Dbxref=GeneID:76132,GenBank:XM_006538340.4,MGI:MGI:1923382;gbkey=mRNA;gene=Faxc;product=failed axon connections homolog%2C transcript variant X1;transcript_id=XM_006538340.4;extra_copy_number=0
CM058244.1	Liftoff	exon	20829768	20829884	.	+	.	ID=exon-XM_006538340.4-5;Parent=rna-XM_006538340.4;Dbxref=GeneID:76132,GenBank:XM_006538340.4,MGI:MGI:1923382;gbkey=mRNA;gene=Faxc;product=failed axon connections homolog%2C transcript variant X1;transcript_id=XM_006538340.4;extra_copy_number=0
CM058244.1	Liftoff	exon	20840684	20848835	.	+	.	ID=exon-XM_006538340.4-6;Parent=rna-XM_006538340.4;Dbxref=GeneID:76132,GenBank:XM_006538340.4,MGI:MGI:1923382;gbkey=mRNA;gene=Faxc;product=failed axon connections homolog%2C transcript variant X1;transcript_id=XM_006538340.4;extra_copy_number=0
CM058244.1	Liftoff	CDS	20784101	20784139	.	+	.	ID=cds-XP_006538403.1;Parent=rna-XM_006538340.4;Dbxref=GeneID:76132,GenBank:XP_006538403.1,MGI:MGI:1923382;Name=XP_006538403.1;gbkey=CDS;gene=Faxc;product=failed axon connections homolog isoform X1;protein_id=XP_006538403.1;extra_copy_number=0
CM058244.1	Liftoff	CDS	20796067	20796263	.	+	.	ID=cds-XP_006538403.1;Parent=rna-XM_006538340.4;Dbxref=GeneID:76132,GenBank:XP_006538403.1,MGI:MGI:1923382;Name=XP_006538403.1;gbkey=CDS;gene=Faxc;product=failed axon connections homolog isoform X1;protein_id=XP_006538403.1;extra_copy_number=0
CM058244.1	Liftoff	CDS	20805821	20806044	.	+	.	ID=cds-XP_006538403.1;Parent=rna-XM_006538340.4;Dbxref=GeneID:76132,GenBank:XP_006538403.1,MGI:MGI:1923382;Name=XP_006538403.1;gbkey=CDS;gene=Faxc;product=failed axon connections homolog isoform X1;protein_id=XP_006538403.1;extra_copy_number=0
CM058244.1	Liftoff	CDS	20829768	20829884	.	+	.	ID=cds-XP_006538403.1;Parent=rna-XM_006538340.4;Dbxref=GeneID:76132,GenBank:XP_006538403.1,MGI:MGI:1923382;Name=XP_006538403.1;gbkey=CDS;gene=Faxc;product=failed axon connections homolog isoform X1;protein_id=XP_006538403.1;extra_copy_number=0
CM058244.1	Liftoff	CDS	20840684	20840973	.	+	.	ID=cds-XP_006538403.1;Parent=rna-XM_006538340.4;Dbxref=GeneID:76132,GenBank:XP_006538403.1,MGI:MGI:1923382;Name=XP_006538403.1;gbkey=CDS;gene=Faxc;product=failed axon connections homolog isoform X1;protein_id=XP_006538403.1;extra_copy_number=0
CM058244.1	Liftoff	mRNA	20778697	20848847	.	+	.	ID=rna-NM_175234.4;Parent=gene-Faxc;Dbxref=GeneID:76132,GenBank:NM_175234.4,MGI:MGI:1923382;Name=NM_175234.4;gbkey=mRNA;gene=Faxc;product=failed axon connections homolog;tag=RefSeq Select;transcript_id=NM_175234.4;matches_ref_protein=True;valid_ORF=True;extra_copy_number=0
CM058244.1	Liftoff	exon	20778697	20779200	.	+	.	ID=exon-NM_175234.4-1;Parent=rna-NM_175234.4;Dbxref=GeneID:76132,GenBank:NM_175234.4,MGI:MGI:1923382;gbkey=mRNA;gene=Faxc;product=failed axon connections homolog;tag=RefSeq Select;transcript_id=NM_175234.4;extra_copy_number=0
CM058244.1	Liftoff	exon	20784004	20784139	.	+	.	ID=exon-NM_175234.4-2;Parent=rna-NM_175234.4;Dbxref=GeneID:76132,GenBank:NM_175234.4,MGI:MGI:1923382;gbkey=mRNA;gene=Faxc;product=failed axon connections homolog;tag=RefSeq Select;transcript_id=NM_175234.4;extra_copy_number=0
CM058244.1	Liftoff	exon	20796067	20796263	.	+	.	ID=exon-NM_175234.4-3;Parent=rna-NM_175234.4;Dbxref=GeneID:76132,GenBank:NM_175234.4,MGI:MGI:1923382;gbkey=mRNA;gene=Faxc;product=failed axon connections homolog;tag=RefSeq Select;transcript_id=NM_175234.4;extra_copy_number=0
CM058244.1	Liftoff	exon	20805821	20806044	.	+	.	ID=exon-NM_175234.4-4;Parent=rna-NM_175234.4;Dbxref=GeneID:76132,GenBank:NM_175234.4,MGI:MGI:1923382;gbkey=mRNA;gene=Faxc;product=failed axon connections homolog;tag=RefSeq Select;transcript_id=NM_175234.4;extra_copy_number=0
CM058244.1	Liftoff	exon	20829768	20829884	.	+	.	ID=exon-NM_175234.4-5;Parent=rna-NM_175234.4;Dbxref=GeneID:76132,GenBank:NM_175234.4,MGI:MGI:1923382;gbkey=mRNA;gene=Faxc;product=failed axon connections homolog;tag=RefSeq Select;transcript_id=NM_175234.4;extra_copy_number=0
CM058244.1	Liftoff	exon	20840684	20848847	.	+	.	ID=exon-NM_175234.4-6;Parent=rna-NM_175234.4;Dbxref=GeneID:76132,GenBank:NM_175234.4,MGI:MGI:1923382;gbkey=mRNA;gene=Faxc;product=failed axon connections homolog;tag=RefSeq Select;transcript_id=NM_175234.4;extra_copy_number=0
CM058244.1	Liftoff	CDS	20778935	20779200	.	+	.	ID=cds-NP_780443.2;Parent=rna-NM_175234.4;Dbxref=CCDS:CCDS51130.1,GeneID:76132,GenBank:NP_780443.2,MGI:MGI:1923382;Name=NP_780443.2;gbkey=CDS;gene=Faxc;product=failed axon connections homolog;protein_id=NP_780443.2;tag=RefSeq Select;extra_copy_number=0
CM058244.1	Liftoff	CDS	20784004	20784139	.	+	.	ID=cds-NP_780443.2;Parent=rna-NM_175234.4;Dbxref=CCDS:CCDS51130.1,GeneID:76132,GenBank:NP_780443.2,MGI:MGI:1923382;Name=NP_780443.2;gbkey=CDS;gene=Faxc;product=failed axon connections homolog;protein_id=NP_780443.2;tag=RefSeq Select;extra_copy_number=0
CM058244.1	Liftoff	CDS	20796067	20796263	.	+	.	ID=cds-NP_780443.2;Parent=rna-NM_175234.4;Dbxref=CCDS:CCDS51130.1,GeneID:76132,GenBank:NP_780443.2,MGI:MGI:1923382;Name=NP_780443.2;gbkey=CDS;gene=Faxc;product=failed axon connections homolog;protein_id=NP_780443.2;tag=RefSeq Select;extra_copy_number=0
CM058244.1	Liftoff	CDS	20805821	20806044	.	+	.	ID=cds-NP_780443.2;Parent=rna-NM_175234.4;Dbxref=CCDS:CCDS51130.1,GeneID:76132,GenBank:NP_780443.2,MGI:MGI:1923382;Name=NP_780443.2;gbkey=CDS;gene=Faxc;product=failed axon connections homolog;protein_id=NP_780443.2;tag=RefSeq Select;extra_copy_number=0
CM058244.1	Liftoff	CDS	20829768	20829884	.	+	.	ID=cds-NP_780443.2;Parent=rna-NM_175234.4;Dbxref=CCDS:CCDS51130.1,GeneID:76132,GenBank:NP_780443.2,MGI:MGI:1923382;Name=NP_780443.2;gbkey=CDS;gene=Faxc;product=failed axon connections homolog;protein_id=NP_780443.2;tag=RefSeq Select;extra_copy_number=0
CM058244.1	Liftoff	CDS	20840684	20840973	.	+	.	ID=cds-NP_780443.2;Parent=rna-NM_175234.4;Dbxref=CCDS:CCDS51130.1,GeneID:76132,GenBank:NP_780443.2,MGI:MGI:1923382;Name=NP_780443.2;gbkey=CDS;gene=Faxc;product=failed axon connections homolog;protein_id=NP_780443.2;tag=RefSeq Select;extra_copy_number=0
CM058244.1	Liftoff	match	20854169	20855673	.	+	.	ID=bcc2ac31-ff9d-45b2-aaf9-1906daeda337;Target=NG_020455.1 1 1505 -;assembly_bases_aln=1505;assembly_bases_seq=1505;bit_score=2801.95;blast_aligner=1;blast_score=1505;common_component=0;e_value=0;filter_score=0;for_remapping=2;gap_count=0;hsp_percent_coverage=100;matchable_bases=1505;matched_bases=1505;num_ident=1505;num_mismatch=0;pct_coverage=100;pct_coverage_hiqual=100;pct_identity_gap=100;pct_identity_gapopen_only=100;pct_identity_ungap=100;rank=1;weighted_identity=1;coverage=1.0;sequence_ID=1.0;extra_copy_number=0;copy_num_ID=bcc2ac31-ff9d-45b2-aaf9-1906daeda337_0
CM058244.1	Liftoff	pseudogene	20854269	20855573	.	-	.	ID=gene-Gm11885;Dbxref=GeneID:100416924,MGI:MGI:3649645;Name=Gm11885;description=predicted gene 11885;gbkey=Gene;gene=Gm11885;gene_biotype=pseudogene;pseudo=true;coverage=1.0;sequence_ID=1.0;extra_copy_number=0;copy_num_ID=gene-Gm11885_0
CM058244.1	Liftoff	gene	20871249	20887941	.	+	.	ID=gene-Gm42260;Dbxref=GeneID:105247102,MGI:MGI:5625145;Name=Gm42260;description=predicted gene%2C 42260;gbkey=Gene;gene=Gm42260;gene_biotype=lncRNA;coverage=1.0;sequence_ID=1.0;extra_copy_number=0;copy_num_ID=gene-Gm42260_0
CM058244.1	Liftoff	lnc_RNA	20871249	20887941	.	+	.	ID=rna-XR_881148.3;Parent=gene-Gm42260;Dbxref=GeneID:105247102,GenBank:XR_881148.3,MGI:MGI:5625145;Name=XR_881148.3;gbkey=ncRNA;gene=Gm42260;model_evidence=Supporting evidence includes similarity to: 1 long SRA read%2C and 91%25 coverage of the annotated genomic feature by RNAseq alignments%2C including 2 samples with support for all annotated introns;product=predicted gene%2C 42260;transcript_id=XR_881148.3;extra_copy_number=0
CM058244.1	Liftoff	exon	20871249	20872688	.	+	.	ID=exon-XR_881148.3-1;Parent=rna-XR_881148.3;Dbxref=GeneID:105247102,GenBank:XR_881148.3,MGI:MGI:5625145;gbkey=ncRNA;gene=Gm42260;product=predicted gene%2C 42260;transcript_id=XR_881148.3;extra_copy_number=0
CM058244.1	Liftoff	exon	20886353	20886532	.	+	.	ID=exon-XR_881148.3-2;Parent=rna-XR_881148.3;Dbxref=GeneID:105247102,GenBank:XR_881148.3,MGI:MGI:5625145;gbkey=ncRNA;gene=Gm42260;product=predicted gene%2C 42260;transcript_id=XR_881148.3;extra_copy_number=0
CM058244.1	Liftoff	exon	20887668	20887941	.	+	.	ID=exon-XR_881148.3-3;Parent=rna-XR_881148.3;Dbxref=GeneID:105247102,GenBank:XR_881148.3,MGI:MGI:5625145;gbkey=ncRNA;gene=Gm42260;product=predicted gene%2C 42260;transcript_id=XR_881148.3;extra_copy_number=0
CM058244.1	Liftoff	pseudogene	21124284	21127029	.	+	.	ID=gene-Gm11882;Dbxref=GeneID:115489934,MGI:MGI:3651786;Name=Gm11882;description=predicted gene 11882;gbkey=Gene;gene=Gm11882;gene_biotype=pseudogene;pseudo=true;coverage=1.0;sequence_ID=1.0;extra_copy_number=0;copy_num_ID=gene-Gm11882_0
CM058244.1	Liftoff	exon	21124284	21124363	.	+	.	ID=id-Gm11882;Parent=gene-Gm11882;Dbxref=GeneID:115489934,MGI:MGI:3651786;gbkey=exon;gene=Gm11882;model_evidence=Supporting evidence includes similarity to: 2 Proteins;pseudo=true;extra_copy_number=0
CM058244.1	Liftoff	exon	21124398	21124821	.	+	.	ID=id-Gm11882-2;Parent=gene-Gm11882;Dbxref=GeneID:115489934,MGI:MGI:3651786;gbkey=exon;gene=Gm11882;model_evidence=Supporting evidence includes similarity to: 2 Proteins;pseudo=true;extra_copy_number=0
CM058244.1	Liftoff	exon	21126997	21127029	.	+	.	ID=id-Gm11882-3;Parent=gene-Gm11882;Dbxref=GeneID:115489934,MGI:MGI:3651786;gbkey=exon;gene=Gm11882;model_evidence=Supporting evidence includes similarity to: 2 Proteins;pseudo=true;extra_copy_number=0
CM058244.1	Liftoff	gene	21205991	21282560	.	+	.	ID=gene-Fbxl4;Dbxref=GeneID:269514,MGI:MGI:2140367;Name=Fbxl4;description=F-box and leucine-rich repeat protein 4;gbkey=Gene;gene=Fbxl4;gene_biotype=protein_coding;gene_synonym=FBL4,FBL5;coverage=1.0;sequence_ID=1.0;valid_ORFs=3;extra_copy_number=0;copy_num_ID=gene-Fbxl4_0
CM058244.1	Liftoff	mRNA	21205991	21282428	.	+	.	ID=rna-XM_006537953.3;Parent=gene-Fbxl4;Dbxref=GeneID:269514,GenBank:XM_006537953.3,MGI:MGI:2140367;Name=XM_006537953.3;gbkey=mRNA;gene=Fbxl4;model_evidence=Supporting evidence includes similarity to: 8 ESTs%2C 8 Proteins%2C 448 long SRA reads%2C and 100%25 coverage of the annotated genomic feature by RNAseq alignments%2C including 46 samples with support for all annotated introns;product=F-box and leucine-rich repeat protein 4%2C transcript variant X1;transcript_id=XM_006537953.3;matches_ref_protein=True;valid_ORF=True;extra_copy_number=0
CM058244.1	Liftoff	exon	21205991	21206146	.	+	.	ID=exon-XM_006537953.3-1;Parent=rna-XM_006537953.3;Dbxref=GeneID:269514,GenBank:XM_006537953.3,MGI:MGI:2140367;gbkey=mRNA;gene=Fbxl4;product=F-box and leucine-rich repeat protein 4%2C transcript variant X1;transcript_id=XM_006537953.3;extra_copy_number=0
CM058244.1	Liftoff	exon	21224129	21224238	.	+	.	ID=exon-XM_006537953.3-2;Parent=rna-XM_006537953.3;Dbxref=GeneID:269514,GenBank:XM_006537953.3,MGI:MGI:2140367;gbkey=mRNA;gene=Fbxl4;product=F-box and leucine-rich repeat protein 4%2C transcript variant X1;transcript_id=XM_006537953.3;extra_copy_number=0
CM058244.1	Liftoff	exon	21224949	21225545	.	+	.	ID=exon-XM_006537953.3-3;Parent=rna-XM_006537953.3;Dbxref=GeneID:269514,GenBank:XM_006537953.3,MGI:MGI:2140367;gbkey=mRNA;gene=Fbxl4;product=F-box and leucine-rich repeat protein 4%2C transcript variant X1;transcript_id=XM_006537953.3;extra_copy_number=0
CM058244.1	Liftoff	exon	21234375	21234720	.	+	.	ID=exon-XM_006537953.3-4;Parent=rna-XM_006537953.3;Dbxref=GeneID:269514,GenBank:XM_006537953.3,MGI:MGI:2140367;gbkey=mRNA;gene=Fbxl4;product=F-box and leucine-rich repeat protein 4%2C transcript variant X1;transcript_id=XM_006537953.3;extra_copy_number=0
CM058244.1	Liftoff	exon	21239145	21239389	.	+	.	ID=exon-XM_006537953.3-5;Parent=rna-XM_006537953.3;Dbxref=GeneID:269514,GenBank:XM_006537953.3,MGI:MGI:2140367;gbkey=mRNA;gene=Fbxl4;product=F-box and leucine-rich repeat protein 4%2C transcript variant X1;transcript_id=XM_006537953.3;extra_copy_number=0
CM058244.1	Liftoff	exon	21252000	21252213	.	+	.	ID=exon-XM_006537953.3-6;Parent=rna-XM_006537953.3;Dbxref=GeneID:269514,GenBank:XM_006537953.3,MGI:MGI:2140367;gbkey=mRNA;gene=Fbxl4;product=F-box and leucine-rich repeat protein 4%2C transcript variant X1;transcript_id=XM_006537953.3;extra_copy_number=0
CM058244.1	Liftoff	exon	21271186	21271257	.	+	.	ID=exon-XM_006537953.3-7;Parent=rna-XM_006537953.3;Dbxref=GeneID:269514,GenBank:XM_006537953.3,MGI:MGI:2140367;gbkey=mRNA;gene=Fbxl4;product=F-box and leucine-rich repeat protein 4%2C transcript variant X1;transcript_id=XM_006537953.3;extra_copy_number=0
CM058244.1	Liftoff	exon	21275619	21275931	.	+	.	ID=exon-XM_006537953.3-8;Parent=rna-XM_006537953.3;Dbxref=GeneID:269514,GenBank:XM_006537953.3,MGI:MGI:2140367;gbkey=mRNA;gene=Fbxl4;product=F-box and leucine-rich repeat protein 4%2C transcript variant X1;transcript_id=XM_006537953.3;extra_copy_number=0
CM058244.1	Liftoff	exon	21282036	21282428	.	+	.	ID=exon-XM_006537953.3-9;Parent=rna-XM_006537953.3;Dbxref=GeneID:269514,GenBank:XM_006537953.3,MGI:MGI:2140367;gbkey=mRNA;gene=Fbxl4;product=F-box and leucine-rich repeat protein 4%2C transcript variant X1;transcript_id=XM_006537953.3;extra_copy_number=0
CM058244.1	Liftoff	CDS	21225034	21225545	.	+	.	ID=cds-XP_006538016.1;Parent=rna-XM_006537953.3;Dbxref=GeneID:269514,GenBank:XP_006538016.1,MGI:MGI:2140367;Name=XP_006538016.1;gbkey=CDS;gene=Fbxl4;product=F-box/LRR-repeat protein 4 isoform X1;protein_id=XP_006538016.1;extra_copy_number=0
CM058244.1	Liftoff	CDS	21234375	21234720	.	+	.	ID=cds-XP_006538016.1;Parent=rna-XM_006537953.3;Dbxref=GeneID:269514,GenBank:XP_006538016.1,MGI:MGI:2140367;Name=XP_006538016.1;gbkey=CDS;gene=Fbxl4;product=F-box/LRR-repeat protein 4 isoform X1;protein_id=XP_006538016.1;extra_copy_number=0
CM058244.1	Liftoff	CDS	21239145	21239389	.	+	.	ID=cds-XP_006538016.1;Parent=rna-XM_006537953.3;Dbxref=GeneID:269514,GenBank:XP_006538016.1,MGI:MGI:2140367;Name=XP_006538016.1;gbkey=CDS;gene=Fbxl4;product=F-box/LRR-repeat protein 4 isoform X1;protein_id=XP_006538016.1;extra_copy_number=0
CM058244.1	Liftoff	CDS	21252000	21252213	.	+	.	ID=cds-XP_006538016.1;Parent=rna-XM_006537953.3;Dbxref=GeneID:269514,GenBank:XP_006538016.1,MGI:MGI:2140367;Name=XP_006538016.1;gbkey=CDS;gene=Fbxl4;product=F-box/LRR-repeat protein 4 isoform X1;protein_id=XP_006538016.1;extra_copy_number=0
CM058244.1	Liftoff	CDS	21271186	21271257	.	+	.	ID=cds-XP_006538016.1;Parent=rna-XM_006537953.3;Dbxref=GeneID:269514,GenBank:XP_006538016.1,MGI:MGI:2140367;Name=XP_006538016.1;gbkey=CDS;gene=Fbxl4;product=F-box/LRR-repeat protein 4 isoform X1;protein_id=XP_006538016.1;extra_copy_number=0
CM058244.1	Liftoff	CDS	21275619	21275931	.	+	.	ID=cds-XP_006538016.1;Parent=rna-XM_006537953.3;Dbxref=GeneID:269514,GenBank:XP_006538016.1,MGI:MGI:2140367;Name=XP_006538016.1;gbkey=CDS;gene=Fbxl4;product=F-box/LRR-repeat protein 4 isoform X1;protein_id=XP_006538016.1;extra_copy_number=0
CM058244.1	Liftoff	CDS	21282036	21282199	.	+	.	ID=cds-XP_006538016.1;Parent=rna-XM_006537953.3;Dbxref=GeneID:269514,GenBank:XP_006538016.1,MGI:MGI:2140367;Name=XP_006538016.1;gbkey=CDS;gene=Fbxl4;product=F-box/LRR-repeat protein 4 isoform X1;protein_id=XP_006538016.1;extra_copy_number=0
CM058244.1	Liftoff	mRNA	21205991	21282007	.	+	.	ID=rna-XM_017320233.3;Parent=gene-Fbxl4;Dbxref=GeneID:269514,GenBank:XM_017320233.3,MGI:MGI:2140367;Name=XM_017320233.3;gbkey=mRNA;gene=Fbxl4;model_evidence=Supporting evidence includes similarity to: 14 ESTs%2C 2 Proteins%2C 192 long SRA reads%2C and 100%25 coverage of the annotated genomic feature by RNAseq alignments%2C including 22 samples with support for all annotated introns;product=F-box and leucine-rich repeat protein 4%2C transcript variant X2;transcript_id=XM_017320233.3;matches_ref_protein=True;valid_ORF=True;extra_copy_number=0
CM058244.1	Liftoff	exon	21205991	21206146	.	+	.	ID=exon-XM_017320233.3-1;Parent=rna-XM_017320233.3;Dbxref=GeneID:269514,GenBank:XM_017320233.3,MGI:MGI:2140367;gbkey=mRNA;gene=Fbxl4;product=F-box and leucine-rich repeat protein 4%2C transcript variant X2;transcript_id=XM_017320233.3;extra_copy_number=0
CM058244.1	Liftoff	exon	21224129	21224238	.	+	.	ID=exon-XM_017320233.3-2;Parent=rna-XM_017320233.3;Dbxref=GeneID:269514,GenBank:XM_017320233.3,MGI:MGI:2140367;gbkey=mRNA;gene=Fbxl4;product=F-box and leucine-rich repeat protein 4%2C transcript variant X2;transcript_id=XM_017320233.3;extra_copy_number=0
CM058244.1	Liftoff	exon	21224964	21225545	.	+	.	ID=exon-XM_017320233.3-3;Parent=rna-XM_017320233.3;Dbxref=GeneID:269514,GenBank:XM_017320233.3,MGI:MGI:2140367;gbkey=mRNA;gene=Fbxl4;product=F-box and leucine-rich repeat protein 4%2C transcript variant X2;transcript_id=XM_017320233.3;extra_copy_number=0
CM058244.1	Liftoff	exon	21234375	21234720	.	+	.	ID=exon-XM_017320233.3-4;Parent=rna-XM_017320233.3;Dbxref=GeneID:269514,GenBank:XM_017320233.3,MGI:MGI:2140367;gbkey=mRNA;gene=Fbxl4;product=F-box and leucine-rich repeat protein 4%2C transcript variant X2;transcript_id=XM_017320233.3;extra_copy_number=0
CM058244.1	Liftoff	exon	21239145	21239389	.	+	.	ID=exon-XM_017320233.3-5;Parent=rna-XM_017320233.3;Dbxref=GeneID:269514,GenBank:XM_017320233.3,MGI:MGI:2140367;gbkey=mRNA;gene=Fbxl4;product=F-box and leucine-rich repeat protein 4%2C transcript variant X2;transcript_id=XM_017320233.3;extra_copy_number=0
CM058244.1	Liftoff	exon	21252000	21252213	.	+	.	ID=exon-XM_017320233.3-6;Parent=rna-XM_017320233.3;Dbxref=GeneID:269514,GenBank:XM_017320233.3,MGI:MGI:2140367;gbkey=mRNA;gene=Fbxl4;product=F-box and leucine-rich repeat protein 4%2C transcript variant X2;transcript_id=XM_017320233.3;extra_copy_number=0
CM058244.1	Liftoff	exon	21271186	21271257	.	+	.	ID=exon-XM_017320233.3-7;Parent=rna-XM_017320233.3;Dbxref=GeneID:269514,GenBank:XM_017320233.3,MGI:MGI:2140367;gbkey=mRNA;gene=Fbxl4;product=F-box and leucine-rich repeat protein 4%2C transcript variant X2;transcript_id=XM_017320233.3;extra_copy_number=0
CM058244.1	Liftoff	exon	21275619	21275931	.	+	.	ID=exon-XM_017320233.3-8;Parent=rna-XM_017320233.3;Dbxref=GeneID:269514,GenBank:XM_017320233.3,MGI:MGI:2140367;gbkey=mRNA;gene=Fbxl4;product=F-box and leucine-rich repeat protein 4%2C transcript variant X2;transcript_id=XM_017320233.3;extra_copy_number=0
CM058244.1	Liftoff	exon	21281615	21282007	.	+	.	ID=exon-XM_017320233.3-9;Parent=rna-XM_017320233.3;Dbxref=GeneID:269514,GenBank:XM_017320233.3,MGI:MGI:2140367;gbkey=mRNA;gene=Fbxl4;product=F-box and leucine-rich repeat protein 4%2C transcript variant X2;transcript_id=XM_017320233.3;extra_copy_number=0
CM058244.1	Liftoff	CDS	21225034	21225545	.	+	.	ID=cds-XP_017175722.1;Parent=rna-XM_017320233.3;Dbxref=GeneID:269514,GenBank:XP_017175722.1,MGI:MGI:2140367;Name=XP_017175722.1;gbkey=CDS;gene=Fbxl4;product=F-box/LRR-repeat protein 4 isoform X2;protein_id=XP_017175722.1;extra_copy_number=0
CM058244.1	Liftoff	CDS	21234375	21234720	.	+	.	ID=cds-XP_017175722.1;Parent=rna-XM_017320233.3;Dbxref=GeneID:269514,GenBank:XP_017175722.1,MGI:MGI:2140367;Name=XP_017175722.1;gbkey=CDS;gene=Fbxl4;product=F-box/LRR-repeat protein 4 isoform X2;protein_id=XP_017175722.1;extra_copy_number=0
CM058244.1	Liftoff	CDS	21239145	21239389	.	+	.	ID=cds-XP_017175722.1;Parent=rna-XM_017320233.3;Dbxref=GeneID:269514,GenBank:XP_017175722.1,MGI:MGI:2140367;Name=XP_017175722.1;gbkey=CDS;gene=Fbxl4;product=F-box/LRR-repeat protein 4 isoform X2;protein_id=XP_017175722.1;extra_copy_number=0
CM058244.1	Liftoff	CDS	21252000	21252213	.	+	.	ID=cds-XP_017175722.1;Parent=rna-XM_017320233.3;Dbxref=GeneID:269514,GenBank:XP_017175722.1,MGI:MGI:2140367;Name=XP_017175722.1;gbkey=CDS;gene=Fbxl4;product=F-box/LRR-repeat protein 4 isoform X2;protein_id=XP_017175722.1;extra_copy_number=0
CM058244.1	Liftoff	CDS	21271186	21271257	.	+	.	ID=cds-XP_017175722.1;Parent=rna-XM_017320233.3;Dbxref=GeneID:269514,GenBank:XP_017175722.1,MGI:MGI:2140367;Name=XP_017175722.1;gbkey=CDS;gene=Fbxl4;product=F-box/LRR-repeat protein 4 isoform X2;protein_id=XP_017175722.1;extra_copy_number=0
CM058244.1	Liftoff	CDS	21275619	21275931	.	+	.	ID=cds-XP_017175722.1;Parent=rna-XM_017320233.3;Dbxref=GeneID:269514,GenBank:XP_017175722.1,MGI:MGI:2140367;Name=XP_017175722.1;gbkey=CDS;gene=Fbxl4;product=F-box/LRR-repeat protein 4 isoform X2;protein_id=XP_017175722.1;extra_copy_number=0
CM058244.1	Liftoff	CDS	21281615	21281661	.	+	.	ID=cds-XP_017175722.1;Parent=rna-XM_017320233.3;Dbxref=GeneID:269514,GenBank:XP_017175722.1,MGI:MGI:2140367;Name=XP_017175722.1;gbkey=CDS;gene=Fbxl4;product=F-box/LRR-repeat protein 4 isoform X2;protein_id=XP_017175722.1;extra_copy_number=0
CM058244.1	Liftoff	mRNA	21206008	21282560	.	+	.	ID=rna-NM_172988.4;Parent=gene-Fbxl4;Dbxref=GeneID:269514,GenBank:NM_172988.4,MGI:MGI:2140367;Name=NM_172988.4;gbkey=mRNA;gene=Fbxl4;product=F-box and leucine-rich repeat protein 4%2C transcript variant 1;tag=RefSeq Select;transcript_id=NM_172988.4;matches_ref_protein=True;valid_ORF=True;extra_copy_number=0
CM058244.1	Liftoff	exon	21206008	21206146	.	+	.	ID=exon-NM_172988.4-1;Parent=rna-NM_172988.4;Dbxref=GeneID:269514,GenBank:NM_172988.4,MGI:MGI:2140367;gbkey=mRNA;gene=Fbxl4;product=F-box and leucine-rich repeat protein 4%2C transcript variant 1;tag=RefSeq Select;transcript_id=NM_172988.4;extra_copy_number=0
CM058244.1	Liftoff	exon	21224129	21224238	.	+	.	ID=exon-NM_172988.4-2;Parent=rna-NM_172988.4;Dbxref=GeneID:269514,GenBank:NM_172988.4,MGI:MGI:2140367;gbkey=mRNA;gene=Fbxl4;product=F-box and leucine-rich repeat protein 4%2C transcript variant 1;tag=RefSeq Select;transcript_id=NM_172988.4;extra_copy_number=0
CM058244.1	Liftoff	exon	21224964	21225545	.	+	.	ID=exon-NM_172988.4-3;Parent=rna-NM_172988.4;Dbxref=GeneID:269514,GenBank:NM_172988.4,MGI:MGI:2140367;gbkey=mRNA;gene=Fbxl4;product=F-box and leucine-rich repeat protein 4%2C transcript variant 1;tag=RefSeq Select;transcript_id=NM_172988.4;extra_copy_number=0
CM058244.1	Liftoff	exon	21234375	21234720	.	+	.	ID=exon-NM_172988.4-4;Parent=rna-NM_172988.4;Dbxref=GeneID:269514,GenBank:NM_172988.4,MGI:MGI:2140367;gbkey=mRNA;gene=Fbxl4;product=F-box and leucine-rich repeat protein 4%2C transcript variant 1;tag=RefSeq Select;transcript_id=NM_172988.4;extra_copy_number=0
CM058244.1	Liftoff	exon	21239145	21239389	.	+	.	ID=exon-NM_172988.4-5;Parent=rna-NM_172988.4;Dbxref=GeneID:269514,GenBank:NM_172988.4,MGI:MGI:2140367;gbkey=mRNA;gene=Fbxl4;product=F-box and leucine-rich repeat protein 4%2C transcript variant 1;tag=RefSeq Select;transcript_id=NM_172988.4;extra_copy_number=0
CM058244.1	Liftoff	exon	21252000	21252213	.	+	.	ID=exon-NM_172988.4-6;Parent=rna-NM_172988.4;Dbxref=GeneID:269514,GenBank:NM_172988.4,MGI:MGI:2140367;gbkey=mRNA;gene=Fbxl4;product=F-box and leucine-rich repeat protein 4%2C transcript variant 1;tag=RefSeq Select;transcript_id=NM_172988.4;extra_copy_number=0
CM058244.1	Liftoff	exon	21271186	21271257	.	+	.	ID=exon-NM_172988.4-7;Parent=rna-NM_172988.4;Dbxref=GeneID:269514,GenBank:NM_172988.4,MGI:MGI:2140367;gbkey=mRNA;gene=Fbxl4;product=F-box and leucine-rich repeat protein 4%2C transcript variant 1;tag=RefSeq Select;transcript_id=NM_172988.4;extra_copy_number=0
CM058244.1	Liftoff	exon	21275619	21275931	.	+	.	ID=exon-NM_172988.4-8;Parent=rna-NM_172988.4;Dbxref=GeneID:269514,GenBank:NM_172988.4,MGI:MGI:2140367;gbkey=mRNA;gene=Fbxl4;product=F-box and leucine-rich repeat protein 4%2C transcript variant 1;tag=RefSeq Select;transcript_id=NM_172988.4;extra_copy_number=0
CM058244.1	Liftoff	exon	21282036	21282560	.	+	.	ID=exon-NM_172988.4-9;Parent=rna-NM_172988.4;Dbxref=GeneID:269514,GenBank:NM_172988.4,MGI:MGI:2140367;gbkey=mRNA;gene=Fbxl4;product=F-box and leucine-rich repeat protein 4%2C transcript variant 1;tag=RefSeq Select;transcript_id=NM_172988.4;extra_copy_number=0
CM058244.1	Liftoff	CDS	21225034	21225545	.	+	.	ID=cds-NP_766576.1;Parent=rna-NM_172988.4;Dbxref=CCDS:CCDS18004.1,GeneID:269514,GenBank:NP_766576.1,MGI:MGI:2140367;Name=NP_766576.1;gbkey=CDS;gene=Fbxl4;product=F-box/LRR-repeat protein 4;protein_id=NP_766576.1;tag=RefSeq Select;extra_copy_number=0
CM058244.1	Liftoff	CDS	21234375	21234720	.	+	.	ID=cds-NP_766576.1;Parent=rna-NM_172988.4;Dbxref=CCDS:CCDS18004.1,GeneID:269514,GenBank:NP_766576.1,MGI:MGI:2140367;Name=NP_766576.1;gbkey=CDS;gene=Fbxl4;product=F-box/LRR-repeat protein 4;protein_id=NP_766576.1;tag=RefSeq Select;extra_copy_number=0
CM058244.1	Liftoff	CDS	21239145	21239389	.	+	.	ID=cds-NP_766576.1;Parent=rna-NM_172988.4;Dbxref=CCDS:CCDS18004.1,GeneID:269514,GenBank:NP_766576.1,MGI:MGI:2140367;Name=NP_766576.1;gbkey=CDS;gene=Fbxl4;product=F-box/LRR-repeat protein 4;protein_id=NP_766576.1;tag=RefSeq Select;extra_copy_number=0
CM058244.1	Liftoff	CDS	21252000	21252213	.	+	.	ID=cds-NP_766576.1;Parent=rna-NM_172988.4;Dbxref=CCDS:CCDS18004.1,GeneID:269514,GenBank:NP_766576.1,MGI:MGI:2140367;Name=NP_766576.1;gbkey=CDS;gene=Fbxl4;product=F-box/LRR-repeat protein 4;protein_id=NP_766576.1;tag=RefSeq Select;extra_copy_number=0
CM058244.1	Liftoff	CDS	21271186	21271257	.	+	.	ID=cds-NP_766576.1;Parent=rna-NM_172988.4;Dbxref=CCDS:CCDS18004.1,GeneID:269514,GenBank:NP_766576.1,MGI:MGI:2140367;Name=NP_766576.1;gbkey=CDS;gene=Fbxl4;product=F-box/LRR-repeat protein 4;protein_id=NP_766576.1;tag=RefSeq Select;extra_copy_number=0
CM058244.1	Liftoff	CDS	21275619	21275931	.	+	.	ID=cds-NP_766576.1;Parent=rna-NM_172988.4;Dbxref=CCDS:CCDS18004.1,GeneID:269514,GenBank:NP_766576.1,MGI:MGI:2140367;Name=NP_766576.1;gbkey=CDS;gene=Fbxl4;product=F-box/LRR-repeat protein 4;protein_id=NP_766576.1;tag=RefSeq Select;extra_copy_number=0
CM058244.1	Liftoff	CDS	21282036	21282199	.	+	.	ID=cds-NP_766576.1;Parent=rna-NM_172988.4;Dbxref=CCDS:CCDS18004.1,GeneID:269514,GenBank:NP_766576.1,MGI:MGI:2140367;Name=NP_766576.1;gbkey=CDS;gene=Fbxl4;product=F-box/LRR-repeat protein 4;protein_id=NP_766576.1;tag=RefSeq Select;extra_copy_number=0
CM058244.1	Liftoff	transcript	21205991	21282428	.	+	.	ID=rna-XR_004941910.1;Parent=gene-Fbxl4;Dbxref=GeneID:269514,GenBank:XR_004941910.1,MGI:MGI:2140367;Name=XR_004941910.1;gbkey=misc_RNA;gene=Fbxl4;model_evidence=Supporting evidence includes similarity to: 15 ESTs%2C 1 Protein%2C 253 long SRA reads%2C and 100%25 coverage of the annotated genomic feature by RNAseq alignments%2C including 28 samples with support for all annotated introns;product=F-box and leucine-rich repeat protein 4%2C transcript variant X3;transcript_id=XR_004941910.1;extra_copy_number=0
CM058244.1	Liftoff	exon	21205991	21206146	.	+	.	ID=exon-XR_004941910.1-1;Parent=rna-XR_004941910.1;Dbxref=GeneID:269514,GenBank:XR_004941910.1,MGI:MGI:2140367;gbkey=misc_RNA;gene=Fbxl4;product=F-box and leucine-rich repeat protein 4%2C transcript variant X3;transcript_id=XR_004941910.1;extra_copy_number=0
CM058244.1	Liftoff	exon	21224129	21224238	.	+	.	ID=exon-XR_004941910.1-2;Parent=rna-XR_004941910.1;Dbxref=GeneID:269514,GenBank:XR_004941910.1,MGI:MGI:2140367;gbkey=misc_RNA;gene=Fbxl4;product=F-box and leucine-rich repeat protein 4%2C transcript variant X3;transcript_id=XR_004941910.1;extra_copy_number=0
CM058244.1	Liftoff	exon	21224964	21225545	.	+	.	ID=exon-XR_004941910.1-3;Parent=rna-XR_004941910.1;Dbxref=GeneID:269514,GenBank:XR_004941910.1,MGI:MGI:2140367;gbkey=misc_RNA;gene=Fbxl4;product=F-box and leucine-rich repeat protein 4%2C transcript variant X3;transcript_id=XR_004941910.1;extra_copy_number=0
CM058244.1	Liftoff	exon	21234375	21234720	.	+	.	ID=exon-XR_004941910.1-4;Parent=rna-XR_004941910.1;Dbxref=GeneID:269514,GenBank:XR_004941910.1,MGI:MGI:2140367;gbkey=misc_RNA;gene=Fbxl4;product=F-box and leucine-rich repeat protein 4%2C transcript variant X3;transcript_id=XR_004941910.1;extra_copy_number=0
CM058244.1	Liftoff	exon	21239145	21239389	.	+	.	ID=exon-XR_004941910.1-5;Parent=rna-XR_004941910.1;Dbxref=GeneID:269514,GenBank:XR_004941910.1,MGI:MGI:2140367;gbkey=misc_RNA;gene=Fbxl4;product=F-box and leucine-rich repeat protein 4%2C transcript variant X3;transcript_id=XR_004941910.1;extra_copy_number=0
CM058244.1	Liftoff	exon	21252000	21252213	.	+	.	ID=exon-XR_004941910.1-6;Parent=rna-XR_004941910.1;Dbxref=GeneID:269514,GenBank:XR_004941910.1,MGI:MGI:2140367;gbkey=misc_RNA;gene=Fbxl4;product=F-box and leucine-rich repeat protein 4%2C transcript variant X3;transcript_id=XR_004941910.1;extra_copy_number=0
CM058244.1	Liftoff	exon	21271186	21271257	.	+	.	ID=exon-XR_004941910.1-7;Parent=rna-XR_004941910.1;Dbxref=GeneID:269514,GenBank:XR_004941910.1,MGI:MGI:2140367;gbkey=misc_RNA;gene=Fbxl4;product=F-box and leucine-rich repeat protein 4%2C transcript variant X3;transcript_id=XR_004941910.1;extra_copy_number=0
CM058244.1	Liftoff	exon	21272154	21272396	.	+	.	ID=exon-XR_004941910.1-8;Parent=rna-XR_004941910.1;Dbxref=GeneID:269514,GenBank:XR_004941910.1,MGI:MGI:2140367;gbkey=misc_RNA;gene=Fbxl4;product=F-box and leucine-rich repeat protein 4%2C transcript variant X3;transcript_id=XR_004941910.1;extra_copy_number=0
CM058244.1	Liftoff	exon	21275619	21275931	.	+	.	ID=exon-XR_004941910.1-9;Parent=rna-XR_004941910.1;Dbxref=GeneID:269514,GenBank:XR_004941910.1,MGI:MGI:2140367;gbkey=misc_RNA;gene=Fbxl4;product=F-box and leucine-rich repeat protein 4%2C transcript variant X3;transcript_id=XR_004941910.1;extra_copy_number=0
CM058244.1	Liftoff	exon	21282036	21282428	.	+	.	ID=exon-XR_004941910.1-10;Parent=rna-XR_004941910.1;Dbxref=GeneID:269514,GenBank:XR_004941910.1,MGI:MGI:2140367;gbkey=misc_RNA;gene=Fbxl4;product=F-box and leucine-rich repeat protein 4%2C transcript variant X3;transcript_id=XR_004941910.1;extra_copy_number=0
CM058244.1	Liftoff	transcript	21205991	21275607	.	+	.	ID=rna-XR_881066.4;Parent=gene-Fbxl4;Dbxref=GeneID:269514,GenBank:XR_881066.4,MGI:MGI:2140367;Name=XR_881066.4;gbkey=misc_RNA;gene=Fbxl4;model_evidence=Supporting evidence includes similarity to: 14 ESTs%2C 1 Protein%2C 138 long SRA reads%2C and 100%25 coverage of the annotated genomic feature by RNAseq alignments%2C including 14 samples with support for all annotated introns;product=F-box and leucine-rich repeat protein 4%2C transcript variant X4;transcript_id=XR_881066.4;extra_copy_number=0
CM058244.1	Liftoff	exon	21205991	21206146	.	+	.	ID=exon-XR_881066.4-1;Parent=rna-XR_881066.4;Dbxref=GeneID:269514,GenBank:XR_881066.4,MGI:MGI:2140367;gbkey=misc_RNA;gene=Fbxl4;product=F-box and leucine-rich repeat protein 4%2C transcript variant X4;transcript_id=XR_881066.4;extra_copy_number=0
CM058244.1	Liftoff	exon	21224129	21224238	.	+	.	ID=exon-XR_881066.4-2;Parent=rna-XR_881066.4;Dbxref=GeneID:269514,GenBank:XR_881066.4,MGI:MGI:2140367;gbkey=misc_RNA;gene=Fbxl4;product=F-box and leucine-rich repeat protein 4%2C transcript variant X4;transcript_id=XR_881066.4;extra_copy_number=0
CM058244.1	Liftoff	exon	21224964	21225545	.	+	.	ID=exon-XR_881066.4-3;Parent=rna-XR_881066.4;Dbxref=GeneID:269514,GenBank:XR_881066.4,MGI:MGI:2140367;gbkey=misc_RNA;gene=Fbxl4;product=F-box and leucine-rich repeat protein 4%2C transcript variant X4;transcript_id=XR_881066.4;extra_copy_number=0
CM058244.1	Liftoff	exon	21234375	21234720	.	+	.	ID=exon-XR_881066.4-4;Parent=rna-XR_881066.4;Dbxref=GeneID:269514,GenBank:XR_881066.4,MGI:MGI:2140367;gbkey=misc_RNA;gene=Fbxl4;product=F-box and leucine-rich repeat protein 4%2C transcript variant X4;transcript_id=XR_881066.4;extra_copy_number=0
CM058244.1	Liftoff	exon	21239145	21239389	.	+	.	ID=exon-XR_881066.4-5;Parent=rna-XR_881066.4;Dbxref=GeneID:269514,GenBank:XR_881066.4,MGI:MGI:2140367;gbkey=misc_RNA;gene=Fbxl4;product=F-box and leucine-rich repeat protein 4%2C transcript variant X4;transcript_id=XR_881066.4;extra_copy_number=0
CM058244.1	Liftoff	exon	21252000	21252213	.	+	.	ID=exon-XR_881066.4-6;Parent=rna-XR_881066.4;Dbxref=GeneID:269514,GenBank:XR_881066.4,MGI:MGI:2140367;gbkey=misc_RNA;gene=Fbxl4;product=F-box and leucine-rich repeat protein 4%2C transcript variant X4;transcript_id=XR_881066.4;extra_copy_number=0
CM058244.1	Liftoff	exon	21271186	21271257	.	+	.	ID=exon-XR_881066.4-7;Parent=rna-XR_881066.4;Dbxref=GeneID:269514,GenBank:XR_881066.4,MGI:MGI:2140367;gbkey=misc_RNA;gene=Fbxl4;product=F-box and leucine-rich repeat protein 4%2C transcript variant X4;transcript_id=XR_881066.4;extra_copy_number=0
CM058244.1	Liftoff	exon	21272154	21272396	.	+	.	ID=exon-XR_881066.4-8;Parent=rna-XR_881066.4;Dbxref=GeneID:269514,GenBank:XR_881066.4,MGI:MGI:2140367;gbkey=misc_RNA;gene=Fbxl4;product=F-box and leucine-rich repeat protein 4%2C transcript variant X4;transcript_id=XR_881066.4;extra_copy_number=0
CM058244.1	Liftoff	exon	21273891	21275607	.	+	.	ID=exon-XR_881066.4-9;Parent=rna-XR_881066.4;Dbxref=GeneID:269514,GenBank:XR_881066.4,MGI:MGI:2140367;gbkey=misc_RNA;gene=Fbxl4;product=F-box and leucine-rich repeat protein 4%2C transcript variant X4;transcript_id=XR_881066.4;extra_copy_number=0
CM058244.1	Liftoff	transcript	21206008	21282560	.	+	.	ID=rna-NR_104378.1;Parent=gene-Fbxl4;Dbxref=GeneID:269514,GenBank:NR_104378.1,MGI:MGI:2140367;Name=NR_104378.1;gbkey=misc_RNA;gene=Fbxl4;product=F-box and leucine-rich repeat protein 4%2C transcript variant 2;transcript_id=NR_104378.1;extra_copy_number=0
CM058244.1	Liftoff	exon	21206008	21206146	.	+	.	ID=exon-NR_104378.1-1;Parent=rna-NR_104378.1;Dbxref=GeneID:269514,GenBank:NR_104378.1,MGI:MGI:2140367;gbkey=misc_RNA;gene=Fbxl4;product=F-box and leucine-rich repeat protein 4%2C transcript variant 2;transcript_id=NR_104378.1;extra_copy_number=0
CM058244.1	Liftoff	exon	21224129	21224238	.	+	.	ID=exon-NR_104378.1-2;Parent=rna-NR_104378.1;Dbxref=GeneID:269514,GenBank:NR_104378.1,MGI:MGI:2140367;gbkey=misc_RNA;gene=Fbxl4;product=F-box and leucine-rich repeat protein 4%2C transcript variant 2;transcript_id=NR_104378.1;extra_copy_number=0
CM058244.1	Liftoff	exon	21224964	21225545	.	+	.	ID=exon-NR_104378.1-3;Parent=rna-NR_104378.1;Dbxref=GeneID:269514,GenBank:NR_104378.1,MGI:MGI:2140367;gbkey=misc_RNA;gene=Fbxl4;product=F-box and leucine-rich repeat protein 4%2C transcript variant 2;transcript_id=NR_104378.1;extra_copy_number=0
CM058244.1	Liftoff	exon	21234375	21234720	.	+	.	ID=exon-NR_104378.1-4;Parent=rna-NR_104378.1;Dbxref=GeneID:269514,GenBank:NR_104378.1,MGI:MGI:2140367;gbkey=misc_RNA;gene=Fbxl4;product=F-box and leucine-rich repeat protein 4%2C transcript variant 2;transcript_id=NR_104378.1;extra_copy_number=0
CM058244.1	Liftoff	exon	21239145	21239389	.	+	.	ID=exon-NR_104378.1-5;Parent=rna-NR_104378.1;Dbxref=GeneID:269514,GenBank:NR_104378.1,MGI:MGI:2140367;gbkey=misc_RNA;gene=Fbxl4;product=F-box and leucine-rich repeat protein 4%2C transcript variant 2;transcript_id=NR_104378.1;extra_copy_number=0
CM058244.1	Liftoff	exon	21252000	21252213	.	+	.	ID=exon-NR_104378.1-6;Parent=rna-NR_104378.1;Dbxref=GeneID:269514,GenBank:NR_104378.1,MGI:MGI:2140367;gbkey=misc_RNA;gene=Fbxl4;product=F-box and leucine-rich repeat protein 4%2C transcript variant 2;transcript_id=NR_104378.1;extra_copy_number=0
CM058244.1	Liftoff	exon	21271186	21272396	.	+	.	ID=exon-NR_104378.1-7;Parent=rna-NR_104378.1;Dbxref=GeneID:269514,GenBank:NR_104378.1,MGI:MGI:2140367;gbkey=misc_RNA;gene=Fbxl4;product=F-box and leucine-rich repeat protein 4%2C transcript variant 2;transcript_id=NR_104378.1;extra_copy_number=0
CM058244.1	Liftoff	exon	21275619	21275931	.	+	.	ID=exon-NR_104378.1-8;Parent=rna-NR_104378.1;Dbxref=GeneID:269514,GenBank:NR_104378.1,MGI:MGI:2140367;gbkey=misc_RNA;gene=Fbxl4;product=F-box and leucine-rich repeat protein 4%2C transcript variant 2;transcript_id=NR_104378.1;extra_copy_number=0
CM058244.1	Liftoff	exon	21282036	21282560	.	+	.	ID=exon-NR_104378.1-9;Parent=rna-NR_104378.1;Dbxref=GeneID:269514,GenBank:NR_104378.1,MGI:MGI:2140367;gbkey=misc_RNA;gene=Fbxl4;product=F-box and leucine-rich repeat protein 4%2C transcript variant 2;transcript_id=NR_104378.1;extra_copy_number=0
CM058244.1	Liftoff	transcript	21206008	21282560	.	+	.	ID=rna-NR_104379.1;Parent=gene-Fbxl4;Dbxref=GeneID:269514,GenBank:NR_104379.1,MGI:MGI:2140367;Name=NR_104379.1;gbkey=misc_RNA;gene=Fbxl4;product=F-box and leucine-rich repeat protein 4%2C transcript variant 3;transcript_id=NR_104379.1;extra_copy_number=0
CM058244.1	Liftoff	exon	21206008	21206146	.	+	.	ID=exon-NR_104379.1-1;Parent=rna-NR_104379.1;Dbxref=GeneID:269514,GenBank:NR_104379.1,MGI:MGI:2140367;gbkey=misc_RNA;gene=Fbxl4;product=F-box and leucine-rich repeat protein 4%2C transcript variant 3;transcript_id=NR_104379.1;extra_copy_number=0
CM058244.1	Liftoff	exon	21224129	21224238	.	+	.	ID=exon-NR_104379.1-2;Parent=rna-NR_104379.1;Dbxref=GeneID:269514,GenBank:NR_104379.1,MGI:MGI:2140367;gbkey=misc_RNA;gene=Fbxl4;product=F-box and leucine-rich repeat protein 4%2C transcript variant 3;transcript_id=NR_104379.1;extra_copy_number=0
CM058244.1	Liftoff	exon	21224964	21225545	.	+	.	ID=exon-NR_104379.1-3;Parent=rna-NR_104379.1;Dbxref=GeneID:269514,GenBank:NR_104379.1,MGI:MGI:2140367;gbkey=misc_RNA;gene=Fbxl4;product=F-box and leucine-rich repeat protein 4%2C transcript variant 3;transcript_id=NR_104379.1;extra_copy_number=0
CM058244.1	Liftoff	exon	21234375	21234720	.	+	.	ID=exon-NR_104379.1-4;Parent=rna-NR_104379.1;Dbxref=GeneID:269514,GenBank:NR_104379.1,MGI:MGI:2140367;gbkey=misc_RNA;gene=Fbxl4;product=F-box and leucine-rich repeat protein 4%2C transcript variant 3;transcript_id=NR_104379.1;extra_copy_number=0
CM058244.1	Liftoff	exon	21239145	21239389	.	+	.	ID=exon-NR_104379.1-5;Parent=rna-NR_104379.1;Dbxref=GeneID:269514,GenBank:NR_104379.1,MGI:MGI:2140367;gbkey=misc_RNA;gene=Fbxl4;product=F-box and leucine-rich repeat protein 4%2C transcript variant 3;transcript_id=NR_104379.1;extra_copy_number=0
CM058244.1	Liftoff	exon	21252000	21252213	.	+	.	ID=exon-NR_104379.1-6;Parent=rna-NR_104379.1;Dbxref=GeneID:269514,GenBank:NR_104379.1,MGI:MGI:2140367;gbkey=misc_RNA;gene=Fbxl4;product=F-box and leucine-rich repeat protein 4%2C transcript variant 3;transcript_id=NR_104379.1;extra_copy_number=0
CM058244.1	Liftoff	exon	21271186	21271257	.	+	.	ID=exon-NR_104379.1-7;Parent=rna-NR_104379.1;Dbxref=GeneID:269514,GenBank:NR_104379.1,MGI:MGI:2140367;gbkey=misc_RNA;gene=Fbxl4;product=F-box and leucine-rich repeat protein 4%2C transcript variant 3;transcript_id=NR_104379.1;extra_copy_number=0
CM058244.1	Liftoff	exon	21275619	21275931	.	+	.	ID=exon-NR_104379.1-8;Parent=rna-NR_104379.1;Dbxref=GeneID:269514,GenBank:NR_104379.1,MGI:MGI:2140367;gbkey=misc_RNA;gene=Fbxl4;product=F-box and leucine-rich repeat protein 4%2C transcript variant 3;transcript_id=NR_104379.1;extra_copy_number=0
CM058244.1	Liftoff	exon	21281615	21281727	.	+	.	ID=exon-NR_104379.1-9;Parent=rna-NR_104379.1;Dbxref=GeneID:269514,GenBank:NR_104379.1,MGI:MGI:2140367;gbkey=misc_RNA;gene=Fbxl4;product=F-box and leucine-rich repeat protein 4%2C transcript variant 3;transcript_id=NR_104379.1;extra_copy_number=0
CM058244.1	Liftoff	exon	21282036	21282560	.	+	.	ID=exon-NR_104379.1-10;Parent=rna-NR_104379.1;Dbxref=GeneID:269514,GenBank:NR_104379.1,MGI:MGI:2140367;gbkey=misc_RNA;gene=Fbxl4;product=F-box and leucine-rich repeat protein 4%2C transcript variant 3;transcript_id=NR_104379.1;extra_copy_number=0
CM058244.1	Liftoff	transcript	21206008	21282560	.	+	.	ID=rna-NR_104380.1;Parent=gene-Fbxl4;Dbxref=GeneID:269514,GenBank:NR_104380.1,MGI:MGI:2140367;Name=NR_104380.1;gbkey=misc_RNA;gene=Fbxl4;product=F-box and leucine-rich repeat protein 4%2C transcript variant 4;transcript_id=NR_104380.1;extra_copy_number=0
CM058244.1	Liftoff	exon	21206008	21206146	.	+	.	ID=exon-NR_104380.1-1;Parent=rna-NR_104380.1;Dbxref=GeneID:269514,GenBank:NR_104380.1,MGI:MGI:2140367;gbkey=misc_RNA;gene=Fbxl4;product=F-box and leucine-rich repeat protein 4%2C transcript variant 4;transcript_id=NR_104380.1;extra_copy_number=0
CM058244.1	Liftoff	exon	21224129	21224238	.	+	.	ID=exon-NR_104380.1-2;Parent=rna-NR_104380.1;Dbxref=GeneID:269514,GenBank:NR_104380.1,MGI:MGI:2140367;gbkey=misc_RNA;gene=Fbxl4;product=F-box and leucine-rich repeat protein 4%2C transcript variant 4;transcript_id=NR_104380.1;extra_copy_number=0
CM058244.1	Liftoff	exon	21224964	21225545	.	+	.	ID=exon-NR_104380.1-3;Parent=rna-NR_104380.1;Dbxref=GeneID:269514,GenBank:NR_104380.1,MGI:MGI:2140367;gbkey=misc_RNA;gene=Fbxl4;product=F-box and leucine-rich repeat protein 4%2C transcript variant 4;transcript_id=NR_104380.1;extra_copy_number=0
CM058244.1	Liftoff	exon	21234375	21234720	.	+	.	ID=exon-NR_104380.1-4;Parent=rna-NR_104380.1;Dbxref=GeneID:269514,GenBank:NR_104380.1,MGI:MGI:2140367;gbkey=misc_RNA;gene=Fbxl4;product=F-box and leucine-rich repeat protein 4%2C transcript variant 4;transcript_id=NR_104380.1;extra_copy_number=0
CM058244.1	Liftoff	exon	21239182	21239389	.	+	.	ID=exon-NR_104380.1-5;Parent=rna-NR_104380.1;Dbxref=GeneID:269514,GenBank:NR_104380.1,MGI:MGI:2140367;gbkey=misc_RNA;gene=Fbxl4;product=F-box and leucine-rich repeat protein 4%2C transcript variant 4;transcript_id=NR_104380.1;extra_copy_number=0
CM058244.1	Liftoff	exon	21252000	21252213	.	+	.	ID=exon-NR_104380.1-6;Parent=rna-NR_104380.1;Dbxref=GeneID:269514,GenBank:NR_104380.1,MGI:MGI:2140367;gbkey=misc_RNA;gene=Fbxl4;product=F-box and leucine-rich repeat protein 4%2C transcript variant 4;transcript_id=NR_104380.1;extra_copy_number=0
CM058244.1	Liftoff	exon	21271186	21271257	.	+	.	ID=exon-NR_104380.1-7;Parent=rna-NR_104380.1;Dbxref=GeneID:269514,GenBank:NR_104380.1,MGI:MGI:2140367;gbkey=misc_RNA;gene=Fbxl4;product=F-box and leucine-rich repeat protein 4%2C transcript variant 4;transcript_id=NR_104380.1;extra_copy_number=0
CM058244.1	Liftoff	exon	21275619	21275931	.	+	.	ID=exon-NR_104380.1-8;Parent=rna-NR_104380.1;Dbxref=GeneID:269514,GenBank:NR_104380.1,MGI:MGI:2140367;gbkey=misc_RNA;gene=Fbxl4;product=F-box and leucine-rich repeat protein 4%2C transcript variant 4;transcript_id=NR_104380.1;extra_copy_number=0
CM058244.1	Liftoff	exon	21282036	21282560	.	+	.	ID=exon-NR_104380.1-9;Parent=rna-NR_104380.1;Dbxref=GeneID:269514,GenBank:NR_104380.1,MGI:MGI:2140367;gbkey=misc_RNA;gene=Fbxl4;product=F-box and leucine-rich repeat protein 4%2C transcript variant 4;transcript_id=NR_104380.1;extra_copy_number=0
CM058244.1	Liftoff	gene	21245038	21245170	.	+	.	ID=gene-Gm24607;Dbxref=GeneID:115486260,MGI:MGI:5454384;Name=Gm24607;description=predicted gene%2C 24607;gbkey=Gene;gene=Gm24607;gene_biotype=snoRNA;coverage=1.0;sequence_ID=1.0;extra_copy_number=0;copy_num_ID=gene-Gm24607_0
CM058244.1	Liftoff	snoRNA	21245038	21245170	.	+	.	ID=rna-XR_004942365.1;Parent=gene-Gm24607;Dbxref=GeneID:115486260,RFAM:RF00560,GenBank:XR_004942365.1,MGI:MGI:5454384;Name=XR_004942365.1;gbkey=ncRNA;gene=Gm24607;inference=COORDINATES: profile:INFERNAL:1.1.1;product=small nucleolar RNA SNORA17;transcript_id=XR_004942365.1;extra_copy_number=0
CM058244.1	Liftoff	exon	21245038	21245170	.	+	.	ID=exon-XR_004942365.1-1;Parent=rna-XR_004942365.1;Dbxref=GeneID:115486260,RFAM:RF00560,GenBank:XR_004942365.1,MGI:MGI:5454384;gbkey=ncRNA;gene=Gm24607;inference=COORDINATES: profile:INFERNAL:1.1.1;product=small nucleolar RNA SNORA17;transcript_id=XR_004942365.1;extra_copy_number=0
CM058244.1	Liftoff	gene	21330585	21336857	.	-	.	ID=gene-Pou3f2;Dbxref=GeneID:18992,MGI:MGI:101895;Name=Pou3f2;description=POU domain%2C class 3%2C transcription factor 2;gbkey=Gene;gene=Pou3f2;gene_biotype=protein_coding;gene_synonym=9430075J19Rik,A230098E07Rik,Brn-2,Brn2,oct-7,OTF-7,Otf7;coverage=0.999;sequence_ID=0.999;valid_ORFs=1;extra_copy_number=0;copy_num_ID=gene-Pou3f2_0
CM058244.1	Liftoff	mRNA	21330585	21336857	.	-	.	ID=rna-NM_008899.2;Parent=gene-Pou3f2;Dbxref=GeneID:18992,GenBank:NM_008899.2,MGI:MGI:101895;Name=NM_008899.2;gbkey=mRNA;gene=Pou3f2;product=POU domain%2C class 3%2C transcription factor 2;tag=RefSeq Select;transcript_id=NM_008899.2;matches_ref_protein=True;valid_ORF=True;extra_copy_number=0
CM058244.1	Liftoff	exon	21330585	21336857	.	-	.	ID=exon-NM_008899.2-1;Parent=rna-NM_008899.2;Dbxref=GeneID:18992,GenBank:NM_008899.2,MGI:MGI:101895;gbkey=mRNA;gene=Pou3f2;product=POU domain%2C class 3%2C transcription factor 2;tag=RefSeq Select;transcript_id=NM_008899.2;extra_copy_number=0
CM058244.1	Liftoff	CDS	21335285	21336622	.	-	.	ID=cds-NP_032925.1;Parent=rna-NM_008899.2;Dbxref=CCDS:CCDS18005.1,GeneID:18992,GenBank:NP_032925.1,MGI:MGI:101895;Name=NP_032925.1;gbkey=CDS;gene=Pou3f2;product=POU domain%2C class 3%2C transcription factor 2;protein_id=NP_032925.1;tag=RefSeq Select;extra_copy_number=0
CM058244.1	Liftoff	gene	21339037	21341611	.	+	.	ID=gene-Gm30731;Dbxref=GeneID:105500046,MGI:MGI:5589890;Name=Gm30731;description=predicted gene%2C 30731;gbkey=Gene;gene=Gm30731;gene_biotype=lncRNA;gene_synonym=lnc-pou3f2,Pnky;coverage=1.0;sequence_ID=1.0;extra_copy_number=0;copy_num_ID=gene-Gm30731_0
CM058244.1	Liftoff	lnc_RNA	21339037	21341611	.	+	.	ID=rna-NR_131335.1;Parent=gene-Gm30731;Dbxref=GeneID:105500046,GenBank:NR_131335.1,MGI:MGI:5589890;Name=NR_131335.1;gbkey=ncRNA;gene=Gm30731;product=predicted gene%2C 30731;transcript_id=NR_131335.1;extra_copy_number=0
CM058244.1	Liftoff	exon	21339037	21339272	.	+	.	ID=exon-NR_131335.1-1;Parent=rna-NR_131335.1;Dbxref=GeneID:105500046,GenBank:NR_131335.1,MGI:MGI:5589890;gbkey=ncRNA;gene=Gm30731;product=predicted gene%2C 30731;transcript_id=NR_131335.1;extra_copy_number=0
CM058244.1	Liftoff	exon	21340376	21340684	.	+	.	ID=exon-NR_131335.1-2;Parent=rna-NR_131335.1;Dbxref=GeneID:105500046,GenBank:NR_131335.1,MGI:MGI:5589890;gbkey=ncRNA;gene=Gm30731;product=predicted gene%2C 30731;transcript_id=NR_131335.1;extra_copy_number=0
CM058244.1	Liftoff	exon	21341332	21341611	.	+	.	ID=exon-NR_131335.1-3;Parent=rna-NR_131335.1;Dbxref=GeneID:105500046,GenBank:NR_131335.1,MGI:MGI:5589890;gbkey=ncRNA;gene=Gm30731;product=predicted gene%2C 30731;transcript_id=NR_131335.1;extra_copy_number=0
CM058244.1	Liftoff	pseudogene	21368100	21368584	.	+	.	ID=gene-Gm11878;Dbxref=GeneID:664911,MGI:MGI:3651784;Name=Gm11878;description=predicted gene 11878;gbkey=Gene;gene=Gm11878;gene_biotype=pseudogene;pseudo=true;coverage=1.0;sequence_ID=1.0;extra_copy_number=0;copy_num_ID=gene-Gm11878_0
CM058244.1	Liftoff	exon	21368100	21368584	.	+	.	ID=id-Gm11878;Parent=gene-Gm11878;Dbxref=GeneID:664911,MGI:MGI:3651784;gbkey=exon;gene=Gm11878;model_evidence=Supporting evidence includes similarity to: 1 Protein%2C and 98%25 coverage of the annotated genomic feature by RNAseq alignments;pseudo=true;extra_copy_number=0
CM058244.1	Liftoff	gene	21618302	21684808	.	-	.	ID=gene-Gm42262;Dbxref=GeneID:69984,MGI:MGI:5625147;Name=Gm42262;description=predicted gene%2C 42262;gbkey=Gene;gene=Gm42262;gene_biotype=lncRNA;coverage=1.0;sequence_ID=1.0;extra_copy_number=0;copy_num_ID=gene-Gm42262_0
CM058244.1	Liftoff	lnc_RNA	21618302	21684042	.	-	.	ID=rna-NR_166393.1;Parent=gene-Gm42262;Dbxref=GeneID:69984,GenBank:NR_166393.1,MGI:MGI:5625147;Name=NR_166393.1;gbkey=ncRNA;gene=Gm42262;product=predicted gene%2C 42262%2C transcript variant 1;transcript_id=NR_166393.1;extra_copy_number=0
CM058244.1	Liftoff	exon	21618302	21620662	.	-	.	ID=exon-NR_166393.1-3;Parent=rna-NR_166393.1;Dbxref=GeneID:69984,GenBank:NR_166393.1,MGI:MGI:5625147;gbkey=ncRNA;gene=Gm42262;product=predicted gene%2C 42262%2C transcript variant 1;transcript_id=NR_166393.1;extra_copy_number=0
CM058244.1	Liftoff	exon	21655860	21655950	.	-	.	ID=exon-NR_166393.1-2;Parent=rna-NR_166393.1;Dbxref=GeneID:69984,GenBank:NR_166393.1,MGI:MGI:5625147;gbkey=ncRNA;gene=Gm42262;product=predicted gene%2C 42262%2C transcript variant 1;transcript_id=NR_166393.1;extra_copy_number=0
CM058244.1	Liftoff	exon	21683984	21684042	.	-	.	ID=exon-NR_166393.1-1;Parent=rna-NR_166393.1;Dbxref=GeneID:69984,GenBank:NR_166393.1,MGI:MGI:5625147;gbkey=ncRNA;gene=Gm42262;product=predicted gene%2C 42262%2C transcript variant 1;transcript_id=NR_166393.1;extra_copy_number=0
CM058244.1	Liftoff	lnc_RNA	21631101	21684808	.	-	.	ID=rna-NR_166394.1;Parent=gene-Gm42262;Dbxref=GeneID:69984,GenBank:NR_166394.1,MGI:MGI:5625147;Name=NR_166394.1;gbkey=ncRNA;gene=Gm42262;product=predicted gene%2C 42262%2C transcript variant 2;transcript_id=NR_166394.1;extra_copy_number=0
CM058244.1	Liftoff	exon	21631101	21631454	.	-	.	ID=exon-NR_166394.1-3;Parent=rna-NR_166394.1;Dbxref=GeneID:69984,GenBank:NR_166394.1,MGI:MGI:5625147;gbkey=ncRNA;gene=Gm42262;product=predicted gene%2C 42262%2C transcript variant 2;transcript_id=NR_166394.1;extra_copy_number=0
CM058244.1	Liftoff	exon	21655860	21655950	.	-	.	ID=exon-NR_166394.1-2;Parent=rna-NR_166394.1;Dbxref=GeneID:69984,GenBank:NR_166394.1,MGI:MGI:5625147;gbkey=ncRNA;gene=Gm42262;product=predicted gene%2C 42262%2C transcript variant 2;transcript_id=NR_166394.1;extra_copy_number=0
CM058244.1	Liftoff	exon	21684672	21684808	.	-	.	ID=exon-NR_166394.1-1;Parent=rna-NR_166394.1;Dbxref=GeneID:69984,GenBank:NR_166394.1,MGI:MGI:5625147;gbkey=ncRNA;gene=Gm42262;product=predicted gene%2C 42262%2C transcript variant 2;transcript_id=NR_166394.1;extra_copy_number=0
CM058244.1	Liftoff	gene	21768363	21775530	.	+	.	ID=gene-Gm52715;Dbxref=GeneID:115489963,MGI:MGI:6367073;Name=Gm52715;description=predicted gene%2C 52715;gbkey=Gene;gene=Gm52715;gene_biotype=lncRNA;coverage=1.0;sequence_ID=1.0;extra_copy_number=0;copy_num_ID=gene-Gm52715_0
CM058244.1	Liftoff	lnc_RNA	21768363	21775530	.	+	.	ID=rna-XR_003955332.1;Parent=gene-Gm52715;Dbxref=GeneID:115489963,GenBank:XR_003955332.1,MGI:MGI:6367073;Name=XR_003955332.1;gbkey=ncRNA;gene=Gm52715;model_evidence=Supporting evidence includes similarity to: 100%25 coverage of the annotated genomic feature by RNAseq alignments%2C including 1 sample with support for all annotated introns;product=predicted gene%2C 52715;transcript_id=XR_003955332.1;extra_copy_number=0
CM058244.1	Liftoff	exon	21768363	21768421	.	+	.	ID=exon-XR_003955332.1-1;Parent=rna-XR_003955332.1;Dbxref=GeneID:115489963,GenBank:XR_003955332.1,MGI:MGI:6367073;gbkey=ncRNA;gene=Gm52715;product=predicted gene%2C 52715;transcript_id=XR_003955332.1;extra_copy_number=0
CM058244.1	Liftoff	exon	21773604	21773665	.	+	.	ID=exon-XR_003955332.1-2;Parent=rna-XR_003955332.1;Dbxref=GeneID:115489963,GenBank:XR_003955332.1,MGI:MGI:6367073;gbkey=ncRNA;gene=Gm52715;product=predicted gene%2C 52715;transcript_id=XR_003955332.1;extra_copy_number=0
CM058244.1	Liftoff	exon	21775410	21775530	.	+	.	ID=exon-XR_003955332.1-3;Parent=rna-XR_003955332.1;Dbxref=GeneID:115489963,GenBank:XR_003955332.1,MGI:MGI:6367073;gbkey=ncRNA;gene=Gm52715;product=predicted gene%2C 52715;transcript_id=XR_003955332.1;extra_copy_number=0
CM058244.1	Liftoff	gene	21776899	21787165	.	-	.	ID=gene-1700025O08Rik;Dbxref=GeneID:117962243,MGI:MGI:1917234;Name=1700025O08Rik;description=RIKEN cDNA 1700025O08 gene;gbkey=Gene;gene=1700025O08Rik;gene_biotype=lncRNA;coverage=1.0;sequence_ID=1.0;extra_copy_number=0;copy_num_ID=gene-1700025O08Rik_0
CM058244.1	Liftoff	lnc_RNA	21776899	21787165	.	-	.	ID=rna-NR_169002.1;Parent=gene-1700025O08Rik;Dbxref=GeneID:117962243,GenBank:NR_169002.1,MGI:MGI:1917234;Name=NR_169002.1;gbkey=ncRNA;gene=1700025O08Rik;product=RIKEN cDNA 1700025O08 gene;transcript_id=NR_169002.1;extra_copy_number=0
CM058244.1	Liftoff	exon	21776899	21777043	.	-	.	ID=exon-NR_169002.1-2;Parent=rna-NR_169002.1;Dbxref=GeneID:117962243,GenBank:NR_169002.1,MGI:MGI:1917234;gbkey=ncRNA;gene=1700025O08Rik;product=RIKEN cDNA 1700025O08 gene;transcript_id=NR_169002.1;extra_copy_number=0
CM058244.1	Liftoff	exon	21786857	21787165	.	-	.	ID=exon-NR_169002.1-1;Parent=rna-NR_169002.1;Dbxref=GeneID:117962243,GenBank:NR_169002.1,MGI:MGI:1917234;gbkey=ncRNA;gene=1700025O08Rik;product=RIKEN cDNA 1700025O08 gene;transcript_id=NR_169002.1;extra_copy_number=0
CM058244.1	Liftoff	gene	21787305	21828282	.	+	.	ID=gene-Gm30886;Dbxref=GeneID:102632939,MGI:MGI:5590045;Name=Gm30886;description=predicted gene%2C 30886;gbkey=Gene;gene=Gm30886;gene_biotype=lncRNA;coverage=1.0;sequence_ID=1.0;extra_copy_number=0;copy_num_ID=gene-Gm30886_0
CM058244.1	Liftoff	lnc_RNA	21787305	21828282	.	+	.	ID=rna-XR_390437.1;Parent=gene-Gm30886;Dbxref=GeneID:102632939,GenBank:XR_390437.1,MGI:MGI:5590045;Name=XR_390437.1;gbkey=ncRNA;gene=Gm30886;model_evidence=Supporting evidence includes similarity to: 100%25 coverage of the annotated genomic feature by RNAseq alignments%2C including 1 sample with support for all annotated introns;product=predicted gene%2C 30886;transcript_id=XR_390437.1;extra_copy_number=0
CM058244.1	Liftoff	exon	21787305	21787398	.	+	.	ID=exon-XR_390437.1-1;Parent=rna-XR_390437.1;Dbxref=GeneID:102632939,GenBank:XR_390437.1,MGI:MGI:5590045;gbkey=ncRNA;gene=Gm30886;product=predicted gene%2C 30886;transcript_id=XR_390437.1;extra_copy_number=0
CM058244.1	Liftoff	exon	21810853	21811021	.	+	.	ID=exon-XR_390437.1-2;Parent=rna-XR_390437.1;Dbxref=GeneID:102632939,GenBank:XR_390437.1,MGI:MGI:5590045;gbkey=ncRNA;gene=Gm30886;product=predicted gene%2C 30886;transcript_id=XR_390437.1;extra_copy_number=0
CM058244.1	Liftoff	exon	21828252	21828282	.	+	.	ID=exon-XR_390437.1-3;Parent=rna-XR_390437.1;Dbxref=GeneID:102632939,GenBank:XR_390437.1,MGI:MGI:5590045;gbkey=ncRNA;gene=Gm30886;product=predicted gene%2C 30886;transcript_id=XR_390437.1;extra_copy_number=0
CM058244.1	Liftoff	gene	22109669	22165075	.	+	.	ID=gene-Gm38450;Dbxref=GeneID:102633008,MGI:MGI:5621335;Name=Gm38450;description=predicted gene%2C 38450;gbkey=Gene;gene=Gm38450;gene_biotype=lncRNA;coverage=1.0;sequence_ID=0.999;extra_copy_number=0;copy_num_ID=gene-Gm38450_0
CM058244.1	Liftoff	lnc_RNA	22109669	22159913	.	+	.	ID=rna-XR_390438.2;Parent=gene-Gm38450;Dbxref=GeneID:102633008,GenBank:XR_390438.2,MGI:MGI:5621335;Name=XR_390438.2;gbkey=ncRNA;gene=Gm38450;model_evidence=Supporting evidence includes similarity to: 2 long SRA reads%2C and 100%25 coverage of the annotated genomic feature by RNAseq alignments%2C including 1 sample with support for all annotated introns;product=predicted gene%2C 38450%2C transcript variant X2;transcript_id=XR_390438.2;extra_copy_number=0
CM058244.1	Liftoff	exon	22109669	22109833	.	+	.	ID=exon-XR_390438.2-1;Parent=rna-XR_390438.2;Dbxref=GeneID:102633008,GenBank:XR_390438.2,MGI:MGI:5621335;gbkey=ncRNA;gene=Gm38450;product=predicted gene%2C 38450%2C transcript variant X2;transcript_id=XR_390438.2;extra_copy_number=0
CM058244.1	Liftoff	exon	22120722	22120886	.	+	.	ID=exon-XR_390438.2-2;Parent=rna-XR_390438.2;Dbxref=GeneID:102633008,GenBank:XR_390438.2,MGI:MGI:5621335;gbkey=ncRNA;gene=Gm38450;product=predicted gene%2C 38450%2C transcript variant X2;transcript_id=XR_390438.2;extra_copy_number=0
CM058244.1	Liftoff	exon	22150243	22150270	.	+	.	ID=exon-XR_390438.2-3;Parent=rna-XR_390438.2;Dbxref=GeneID:102633008,GenBank:XR_390438.2,MGI:MGI:5621335;gbkey=ncRNA;gene=Gm38450;product=predicted gene%2C 38450%2C transcript variant X2;transcript_id=XR_390438.2;extra_copy_number=0
CM058244.1	Liftoff	exon	22159718	22159913	.	+	.	ID=exon-XR_390438.2-4;Parent=rna-XR_390438.2;Dbxref=GeneID:102633008,GenBank:XR_390438.2,MGI:MGI:5621335;gbkey=ncRNA;gene=Gm38450;product=predicted gene%2C 38450%2C transcript variant X2;transcript_id=XR_390438.2;extra_copy_number=0
CM058244.1	Liftoff	lnc_RNA	22109669	22165075	.	+	.	ID=rna-XR_390439.3;Parent=gene-Gm38450;Dbxref=GeneID:102633008,GenBank:XR_390439.3,MGI:MGI:5621335;Name=XR_390439.3;gbkey=ncRNA;gene=Gm38450;model_evidence=Supporting evidence includes similarity to: 2 long SRA reads%2C and 45%25 coverage of the annotated genomic feature by RNAseq alignments%2C including 1 sample with support for all annotated introns;product=predicted gene%2C 38450%2C transcript variant X1;transcript_id=XR_390439.3;extra_copy_number=0
CM058244.1	Liftoff	exon	22109669	22109833	.	+	.	ID=exon-XR_390439.3-1;Parent=rna-XR_390439.3;Dbxref=GeneID:102633008,GenBank:XR_390439.3,MGI:MGI:5621335;gbkey=ncRNA;gene=Gm38450;product=predicted gene%2C 38450%2C transcript variant X1;transcript_id=XR_390439.3;extra_copy_number=0
CM058244.1	Liftoff	exon	22120722	22120886	.	+	.	ID=exon-XR_390439.3-2;Parent=rna-XR_390439.3;Dbxref=GeneID:102633008,GenBank:XR_390439.3,MGI:MGI:5621335;gbkey=ncRNA;gene=Gm38450;product=predicted gene%2C 38450%2C transcript variant X1;transcript_id=XR_390439.3;extra_copy_number=0
CM058244.1	Liftoff	exon	22150243	22150313	.	+	.	ID=exon-XR_390439.3-3;Parent=rna-XR_390439.3;Dbxref=GeneID:102633008,GenBank:XR_390439.3,MGI:MGI:5621335;gbkey=ncRNA;gene=Gm38450;product=predicted gene%2C 38450%2C transcript variant X1;transcript_id=XR_390439.3;extra_copy_number=0
CM058244.1	Liftoff	exon	22159718	22162164	.	+	.	ID=exon-XR_390439.3-4;Parent=rna-XR_390439.3;Dbxref=GeneID:102633008,GenBank:XR_390439.3,MGI:MGI:5621335;gbkey=ncRNA;gene=Gm38450;product=predicted gene%2C 38450%2C transcript variant X1;transcript_id=XR_390439.3;extra_copy_number=0
CM058244.1	Liftoff	exon	22164663	22165075	.	+	.	ID=exon-XR_390439.3-5;Parent=rna-XR_390439.3;Dbxref=GeneID:102633008,GenBank:XR_390439.3,MGI:MGI:5621335;gbkey=ncRNA;gene=Gm38450;product=predicted gene%2C 38450%2C transcript variant X1;transcript_id=XR_390439.3;extra_copy_number=0
CM058244.1	Liftoff	gene	22236568	22246740	.	+	.	ID=gene-Gm11884;Dbxref=GeneID:102633109,MGI:MGI:3651157;Name=Gm11884;description=predicted gene 11884;gbkey=Gene;gene=Gm11884;gene_biotype=lncRNA;coverage=1.0;sequence_ID=1.0;extra_copy_number=0;copy_num_ID=gene-Gm11884_0
CM058244.1	Liftoff	lnc_RNA	22236568	22244198	.	+	.	ID=rna-XR_390440.2;Parent=gene-Gm11884;Dbxref=GeneID:102633109,GenBank:XR_390440.2,MGI:MGI:3651157;Name=XR_390440.2;gbkey=ncRNA;gene=Gm11884;model_evidence=Supporting evidence includes similarity to: 1 EST%2C and 100%25 coverage of the annotated genomic feature by RNAseq alignments%2C including 2 samples with support for all annotated introns;product=predicted gene 11884%2C transcript variant X1;transcript_id=XR_390440.2;extra_copy_number=0
CM058244.1	Liftoff	exon	22236568	22237288	.	+	.	ID=exon-XR_390440.2-1;Parent=rna-XR_390440.2;Dbxref=GeneID:102633109,GenBank:XR_390440.2,MGI:MGI:3651157;gbkey=ncRNA;gene=Gm11884;product=predicted gene 11884%2C transcript variant X1;transcript_id=XR_390440.2;extra_copy_number=0
CM058244.1	Liftoff	exon	22239225	22239354	.	+	.	ID=exon-XR_390440.2-2;Parent=rna-XR_390440.2;Dbxref=GeneID:102633109,GenBank:XR_390440.2,MGI:MGI:3651157;gbkey=ncRNA;gene=Gm11884;product=predicted gene 11884%2C transcript variant X1;transcript_id=XR_390440.2;extra_copy_number=0
CM058244.1	Liftoff	exon	22241315	22241405	.	+	.	ID=exon-XR_390440.2-3;Parent=rna-XR_390440.2;Dbxref=GeneID:102633109,GenBank:XR_390440.2,MGI:MGI:3651157;gbkey=ncRNA;gene=Gm11884;product=predicted gene 11884%2C transcript variant X1;transcript_id=XR_390440.2;extra_copy_number=0
CM058244.1	Liftoff	exon	22242424	22242561	.	+	.	ID=exon-XR_390440.2-4;Parent=rna-XR_390440.2;Dbxref=GeneID:102633109,GenBank:XR_390440.2,MGI:MGI:3651157;gbkey=ncRNA;gene=Gm11884;product=predicted gene 11884%2C transcript variant X1;transcript_id=XR_390440.2;extra_copy_number=0
CM058244.1	Liftoff	exon	22243854	22244198	.	+	.	ID=exon-XR_390440.2-5;Parent=rna-XR_390440.2;Dbxref=GeneID:102633109,GenBank:XR_390440.2,MGI:MGI:3651157;gbkey=ncRNA;gene=Gm11884;product=predicted gene 11884%2C transcript variant X1;transcript_id=XR_390440.2;extra_copy_number=0
CM058244.1	Liftoff	lnc_RNA	22236568	22244198	.	+	.	ID=rna-XR_881152.1;Parent=gene-Gm11884;Dbxref=GeneID:102633109,GenBank:XR_881152.1,MGI:MGI:3651157;Name=XR_881152.1;gbkey=ncRNA;gene=Gm11884;model_evidence=Supporting evidence includes similarity to: 1 EST%2C and 100%25 coverage of the annotated genomic feature by RNAseq alignments%2C including 2 samples with support for all annotated introns;product=predicted gene 11884%2C transcript variant X3;transcript_id=XR_881152.1;extra_copy_number=0
CM058244.1	Liftoff	exon	22236568	22237288	.	+	.	ID=exon-XR_881152.1-1;Parent=rna-XR_881152.1;Dbxref=GeneID:102633109,GenBank:XR_881152.1,MGI:MGI:3651157;gbkey=ncRNA;gene=Gm11884;product=predicted gene 11884%2C transcript variant X3;transcript_id=XR_881152.1;extra_copy_number=0
CM058244.1	Liftoff	exon	22239225	22239354	.	+	.	ID=exon-XR_881152.1-2;Parent=rna-XR_881152.1;Dbxref=GeneID:102633109,GenBank:XR_881152.1,MGI:MGI:3651157;gbkey=ncRNA;gene=Gm11884;product=predicted gene 11884%2C transcript variant X3;transcript_id=XR_881152.1;extra_copy_number=0
CM058244.1	Liftoff	exon	22241315	22241405	.	+	.	ID=exon-XR_881152.1-3;Parent=rna-XR_881152.1;Dbxref=GeneID:102633109,GenBank:XR_881152.1,MGI:MGI:3651157;gbkey=ncRNA;gene=Gm11884;product=predicted gene 11884%2C transcript variant X3;transcript_id=XR_881152.1;extra_copy_number=0
CM058244.1	Liftoff	exon	22242424	22242594	.	+	.	ID=exon-XR_881152.1-4;Parent=rna-XR_881152.1;Dbxref=GeneID:102633109,GenBank:XR_881152.1,MGI:MGI:3651157;gbkey=ncRNA;gene=Gm11884;product=predicted gene 11884%2C transcript variant X3;transcript_id=XR_881152.1;extra_copy_number=0
CM058244.1	Liftoff	exon	22243854	22244198	.	+	.	ID=exon-XR_881152.1-5;Parent=rna-XR_881152.1;Dbxref=GeneID:102633109,GenBank:XR_881152.1,MGI:MGI:3651157;gbkey=ncRNA;gene=Gm11884;product=predicted gene 11884%2C transcript variant X3;transcript_id=XR_881152.1;extra_copy_number=0
CM058244.1	Liftoff	lnc_RNA	22236568	22246740	.	+	.	ID=rna-XR_881153.1;Parent=gene-Gm11884;Dbxref=GeneID:102633109,GenBank:XR_881153.1,MGI:MGI:3651157;Name=XR_881153.1;gbkey=ncRNA;gene=Gm11884;model_evidence=Supporting evidence includes similarity to: 1 EST%2C and 100%25 coverage of the annotated genomic feature by RNAseq alignments%2C including 2 samples with support for all annotated introns;product=predicted gene 11884%2C transcript variant X2;transcript_id=XR_881153.1;extra_copy_number=0
CM058244.1	Liftoff	exon	22236568	22237288	.	+	.	ID=exon-XR_881153.1-1;Parent=rna-XR_881153.1;Dbxref=GeneID:102633109,GenBank:XR_881153.1,MGI:MGI:3651157;gbkey=ncRNA;gene=Gm11884;product=predicted gene 11884%2C transcript variant X2;transcript_id=XR_881153.1;extra_copy_number=0
CM058244.1	Liftoff	exon	22239225	22239354	.	+	.	ID=exon-XR_881153.1-2;Parent=rna-XR_881153.1;Dbxref=GeneID:102633109,GenBank:XR_881153.1,MGI:MGI:3651157;gbkey=ncRNA;gene=Gm11884;product=predicted gene 11884%2C transcript variant X2;transcript_id=XR_881153.1;extra_copy_number=0
CM058244.1	Liftoff	exon	22241315	22241405	.	+	.	ID=exon-XR_881153.1-3;Parent=rna-XR_881153.1;Dbxref=GeneID:102633109,GenBank:XR_881153.1,MGI:MGI:3651157;gbkey=ncRNA;gene=Gm11884;product=predicted gene 11884%2C transcript variant X2;transcript_id=XR_881153.1;extra_copy_number=0
CM058244.1	Liftoff	exon	22242424	22242561	.	+	.	ID=exon-XR_881153.1-4;Parent=rna-XR_881153.1;Dbxref=GeneID:102633109,GenBank:XR_881153.1,MGI:MGI:3651157;gbkey=ncRNA;gene=Gm11884;product=predicted gene 11884%2C transcript variant X2;transcript_id=XR_881153.1;extra_copy_number=0
CM058244.1	Liftoff	exon	22243854	22244095	.	+	.	ID=exon-XR_881153.1-5;Parent=rna-XR_881153.1;Dbxref=GeneID:102633109,GenBank:XR_881153.1,MGI:MGI:3651157;gbkey=ncRNA;gene=Gm11884;product=predicted gene 11884%2C transcript variant X2;transcript_id=XR_881153.1;extra_copy_number=0
CM058244.1	Liftoff	exon	22246521	22246740	.	+	.	ID=exon-XR_881153.1-6;Parent=rna-XR_881153.1;Dbxref=GeneID:102633109,GenBank:XR_881153.1,MGI:MGI:3651157;gbkey=ncRNA;gene=Gm11884;product=predicted gene 11884%2C transcript variant X2;transcript_id=XR_881153.1;extra_copy_number=0
CM058244.1	Liftoff	gene	22317975	22363600	.	-	.	ID=gene-Gm31085;Dbxref=GeneID:102633197,MGI:MGI:5590244;Name=Gm31085;description=predicted gene%2C 31085;gbkey=Gene;gene=Gm31085;gene_biotype=lncRNA;coverage=1.0;sequence_ID=1.0;extra_copy_number=0;copy_num_ID=gene-Gm31085_0
CM058244.1	Liftoff	lnc_RNA	22317975	22363594	.	-	.	ID=rna-XR_881154.1;Parent=gene-Gm31085;Dbxref=GeneID:102633197,GenBank:XR_881154.1,MGI:MGI:5590244;Name=XR_881154.1;gbkey=ncRNA;gene=Gm31085;model_evidence=Supporting evidence includes similarity to: 100%25 coverage of the annotated genomic feature by RNAseq alignments%2C including 1 sample with support for all annotated introns;product=predicted gene%2C 31085%2C transcript variant X2;transcript_id=XR_881154.1;extra_copy_number=0
CM058244.1	Liftoff	exon	22317975	22318309	.	-	.	ID=exon-XR_881154.1-4;Parent=rna-XR_881154.1;Dbxref=GeneID:102633197,GenBank:XR_881154.1,MGI:MGI:5590244;gbkey=ncRNA;gene=Gm31085;product=predicted gene%2C 31085%2C transcript variant X2;transcript_id=XR_881154.1;extra_copy_number=0
CM058244.1	Liftoff	exon	22343610	22343724	.	-	.	ID=exon-XR_881154.1-3;Parent=rna-XR_881154.1;Dbxref=GeneID:102633197,GenBank:XR_881154.1,MGI:MGI:5590244;gbkey=ncRNA;gene=Gm31085;product=predicted gene%2C 31085%2C transcript variant X2;transcript_id=XR_881154.1;extra_copy_number=0
CM058244.1	Liftoff	exon	22362542	22362673	.	-	.	ID=exon-XR_881154.1-2;Parent=rna-XR_881154.1;Dbxref=GeneID:102633197,GenBank:XR_881154.1,MGI:MGI:5590244;gbkey=ncRNA;gene=Gm31085;product=predicted gene%2C 31085%2C transcript variant X2;transcript_id=XR_881154.1;extra_copy_number=0
CM058244.1	Liftoff	exon	22363480	22363594	.	-	.	ID=exon-XR_881154.1-1;Parent=rna-XR_881154.1;Dbxref=GeneID:102633197,GenBank:XR_881154.1,MGI:MGI:5590244;gbkey=ncRNA;gene=Gm31085;product=predicted gene%2C 31085%2C transcript variant X2;transcript_id=XR_881154.1;extra_copy_number=0
CM058244.1	Liftoff	lnc_RNA	22343354	22363600	.	-	.	ID=rna-XR_390441.2;Parent=gene-Gm31085;Dbxref=GeneID:102633197,GenBank:XR_390441.2,MGI:MGI:5590244;Name=XR_390441.2;gbkey=ncRNA;gene=Gm31085;model_evidence=Supporting evidence includes similarity to: 2 long SRA reads%2C and 85%25 coverage of the annotated genomic feature by RNAseq alignments%2C including 1 sample with support for all annotated introns;product=predicted gene%2C 31085%2C transcript variant X1;transcript_id=XR_390441.2;extra_copy_number=0
CM058244.1	Liftoff	exon	22343354	22343724	.	-	.	ID=exon-XR_390441.2-3;Parent=rna-XR_390441.2;Dbxref=GeneID:102633197,GenBank:XR_390441.2,MGI:MGI:5590244;gbkey=ncRNA;gene=Gm31085;product=predicted gene%2C 31085%2C transcript variant X1;transcript_id=XR_390441.2;extra_copy_number=0
CM058244.1	Liftoff	exon	22362542	22362673	.	-	.	ID=exon-XR_390441.2-2;Parent=rna-XR_390441.2;Dbxref=GeneID:102633197,GenBank:XR_390441.2,MGI:MGI:5590244;gbkey=ncRNA;gene=Gm31085;product=predicted gene%2C 31085%2C transcript variant X1;transcript_id=XR_390441.2;extra_copy_number=0
CM058244.1	Liftoff	exon	22363480	22363600	.	-	.	ID=exon-XR_390441.2-1;Parent=rna-XR_390441.2;Dbxref=GeneID:102633197,GenBank:XR_390441.2,MGI:MGI:5590244;gbkey=ncRNA;gene=Gm31085;product=predicted gene%2C 31085%2C transcript variant X1;transcript_id=XR_390441.2;extra_copy_number=0
CM058244.1	Liftoff	match	22334191	22335146	.	+	.	ID=bbdcf434-a808-41b6-8320-f701e60d0d5e;Target=NG_020545.2 1 956 +;assembly_bases_aln=956;assembly_bases_seq=956;bit_score=1780.22;blast_aligner=1;blast_score=956;common_component=0;e_value=0;filter_score=0;for_remapping=2;gap_count=0;hsp_percent_coverage=100;matchable_bases=956;matched_bases=956;num_ident=956;num_mismatch=0;pct_coverage=100;pct_coverage_hiqual=100;pct_identity_gap=100;pct_identity_gapopen_only=100;pct_identity_ungap=100;rank=1;weighted_identity=1;coverage=1.0;sequence_ID=1.0;extra_copy_number=0;copy_num_ID=bbdcf434-a808-41b6-8320-f701e60d0d5e_0
CM058244.1	Liftoff	pseudogene	22334291	22335046	.	+	.	ID=gene-Gm11888;Dbxref=GeneID:625462,MGI:MGI:3651111;Name=Gm11888;description=predicted gene 11888;gbkey=Gene;gene=Gm11888;gene_biotype=pseudogene;pseudo=true;coverage=1.0;sequence_ID=1.0;extra_copy_number=0;copy_num_ID=gene-Gm11888_0
CM058244.1	Liftoff	match	22365632	22368614	.	+	.	ID=fff532d8-3830-42fe-adad-2de9f4623c45;Target=NG_016302.1 1 2983 -;assembly_bases_aln=2983;assembly_bases_seq=2983;bit_score=5552.62;blast_aligner=1;blast_score=2983;common_component=0;e_value=0;filter_score=0;for_remapping=2;gap_count=0;hsp_percent_coverage=100;matchable_bases=2983;matched_bases=2983;num_ident=2983;num_mismatch=0;pct_coverage=100;pct_coverage_hiqual=100;pct_identity_gap=100;pct_identity_gapopen_only=100;pct_identity_ungap=100;rank=1;weighted_identity=1;coverage=1.0;sequence_ID=1.0;extra_copy_number=0;copy_num_ID=fff532d8-3830-42fe-adad-2de9f4623c45_0
CM058244.1	Liftoff	pseudogene	22365732	22368514	.	-	.	ID=gene-Gm11889;Dbxref=GeneID:383998,MGI:MGI:3651112;Name=Gm11889;description=predicted gene 11889;gbkey=Gene;gene=Gm11889;gene_biotype=pseudogene;pseudo=true;coverage=1.0;sequence_ID=1.0;extra_copy_number=0;copy_num_ID=gene-Gm11889_0
CM058244.1	Liftoff	gene	22538875	22684130	.	-	.	ID=gene-Gm31145;Dbxref=GeneID:102633283,MGI:MGI:5590304;Name=Gm31145;description=predicted gene%2C 31145;gbkey=Gene;gene=Gm31145;gene_biotype=lncRNA;coverage=1.0;sequence_ID=1.0;extra_copy_number=0;copy_num_ID=gene-Gm31145_0
CM058244.1	Liftoff	lnc_RNA	22538875	22684130	.	-	.	ID=rna-XR_390442.2;Parent=gene-Gm31145;Dbxref=GeneID:102633283,GenBank:XR_390442.2,MGI:MGI:5590304;Name=XR_390442.2;gbkey=ncRNA;gene=Gm31145;model_evidence=Supporting evidence includes similarity to: 9 long SRA reads%2C and 100%25 coverage of the annotated genomic feature by RNAseq alignments%2C including 2 samples with support for all annotated introns;product=predicted gene%2C 31145%2C transcript variant X4;transcript_id=XR_390442.2;extra_copy_number=0
CM058244.1	Liftoff	exon	22538875	22542798	.	-	.	ID=exon-XR_390442.2-6;Parent=rna-XR_390442.2;Dbxref=GeneID:102633283,GenBank:XR_390442.2,MGI:MGI:5590304;gbkey=ncRNA;gene=Gm31145;product=predicted gene%2C 31145%2C transcript variant X4;transcript_id=XR_390442.2;extra_copy_number=0
CM058244.1	Liftoff	exon	22566157	22566231	.	-	.	ID=exon-XR_390442.2-5;Parent=rna-XR_390442.2;Dbxref=GeneID:102633283,GenBank:XR_390442.2,MGI:MGI:5590304;gbkey=ncRNA;gene=Gm31145;product=predicted gene%2C 31145%2C transcript variant X4;transcript_id=XR_390442.2;extra_copy_number=0
CM058244.1	Liftoff	exon	22574882	22575017	.	-	.	ID=exon-XR_390442.2-4;Parent=rna-XR_390442.2;Dbxref=GeneID:102633283,GenBank:XR_390442.2,MGI:MGI:5590304;gbkey=ncRNA;gene=Gm31145;product=predicted gene%2C 31145%2C transcript variant X4;transcript_id=XR_390442.2;extra_copy_number=0
CM058244.1	Liftoff	exon	22620827	22620969	.	-	.	ID=exon-XR_390442.2-3;Parent=rna-XR_390442.2;Dbxref=GeneID:102633283,GenBank:XR_390442.2,MGI:MGI:5590304;gbkey=ncRNA;gene=Gm31145;product=predicted gene%2C 31145%2C transcript variant X4;transcript_id=XR_390442.2;extra_copy_number=0
CM058244.1	Liftoff	exon	22621805	22621957	.	-	.	ID=exon-XR_390442.2-2;Parent=rna-XR_390442.2;Dbxref=GeneID:102633283,GenBank:XR_390442.2,MGI:MGI:5590304;gbkey=ncRNA;gene=Gm31145;product=predicted gene%2C 31145%2C transcript variant X4;transcript_id=XR_390442.2;extra_copy_number=0
CM058244.1	Liftoff	exon	22679098	22684130	.	-	.	ID=exon-XR_390442.2-1;Parent=rna-XR_390442.2;Dbxref=GeneID:102633283,GenBank:XR_390442.2,MGI:MGI:5590304;gbkey=ncRNA;gene=Gm31145;product=predicted gene%2C 31145%2C transcript variant X4;transcript_id=XR_390442.2;extra_copy_number=0
CM058244.1	Liftoff	lnc_RNA	22538875	22684130	.	-	.	ID=rna-XR_881157.1;Parent=gene-Gm31145;Dbxref=GeneID:102633283,GenBank:XR_881157.1,MGI:MGI:5590304;Name=XR_881157.1;gbkey=ncRNA;gene=Gm31145;model_evidence=Supporting evidence includes similarity to: 9 long SRA reads%2C and 100%25 coverage of the annotated genomic feature by RNAseq alignments%2C including 1 sample with support for all annotated introns;product=predicted gene%2C 31145%2C transcript variant X5;transcript_id=XR_881157.1;extra_copy_number=0
CM058244.1	Liftoff	exon	22538875	22542798	.	-	.	ID=exon-XR_881157.1-7;Parent=rna-XR_881157.1;Dbxref=GeneID:102633283,GenBank:XR_881157.1,MGI:MGI:5590304;gbkey=ncRNA;gene=Gm31145;product=predicted gene%2C 31145%2C transcript variant X5;transcript_id=XR_881157.1;extra_copy_number=0
CM058244.1	Liftoff	exon	22565390	22565816	.	-	.	ID=exon-XR_881157.1-6;Parent=rna-XR_881157.1;Dbxref=GeneID:102633283,GenBank:XR_881157.1,MGI:MGI:5590304;gbkey=ncRNA;gene=Gm31145;product=predicted gene%2C 31145%2C transcript variant X5;transcript_id=XR_881157.1;extra_copy_number=0
CM058244.1	Liftoff	exon	22566157	22566231	.	-	.	ID=exon-XR_881157.1-5;Parent=rna-XR_881157.1;Dbxref=GeneID:102633283,GenBank:XR_881157.1,MGI:MGI:5590304;gbkey=ncRNA;gene=Gm31145;product=predicted gene%2C 31145%2C transcript variant X5;transcript_id=XR_881157.1;extra_copy_number=0
CM058244.1	Liftoff	exon	22574882	22575017	.	-	.	ID=exon-XR_881157.1-4;Parent=rna-XR_881157.1;Dbxref=GeneID:102633283,GenBank:XR_881157.1,MGI:MGI:5590304;gbkey=ncRNA;gene=Gm31145;product=predicted gene%2C 31145%2C transcript variant X5;transcript_id=XR_881157.1;extra_copy_number=0
CM058244.1	Liftoff	exon	22620827	22620969	.	-	.	ID=exon-XR_881157.1-3;Parent=rna-XR_881157.1;Dbxref=GeneID:102633283,GenBank:XR_881157.1,MGI:MGI:5590304;gbkey=ncRNA;gene=Gm31145;product=predicted gene%2C 31145%2C transcript variant X5;transcript_id=XR_881157.1;extra_copy_number=0
CM058244.1	Liftoff	exon	22621805	22621957	.	-	.	ID=exon-XR_881157.1-2;Parent=rna-XR_881157.1;Dbxref=GeneID:102633283,GenBank:XR_881157.1,MGI:MGI:5590304;gbkey=ncRNA;gene=Gm31145;product=predicted gene%2C 31145%2C transcript variant X5;transcript_id=XR_881157.1;extra_copy_number=0
CM058244.1	Liftoff	exon	22679098	22684130	.	-	.	ID=exon-XR_881157.1-1;Parent=rna-XR_881157.1;Dbxref=GeneID:102633283,GenBank:XR_881157.1,MGI:MGI:5590304;gbkey=ncRNA;gene=Gm31145;product=predicted gene%2C 31145%2C transcript variant X5;transcript_id=XR_881157.1;extra_copy_number=0
CM058244.1	Liftoff	lnc_RNA	22538875	22684130	.	-	.	ID=rna-XR_881159.1;Parent=gene-Gm31145;Dbxref=GeneID:102633283,GenBank:XR_881159.1,MGI:MGI:5590304;Name=XR_881159.1;gbkey=ncRNA;gene=Gm31145;model_evidence=Supporting evidence includes similarity to: 9 long SRA reads%2C and 100%25 coverage of the annotated genomic feature by RNAseq alignments%2C including 2 samples with support for all annotated introns;product=predicted gene%2C 31145%2C transcript variant X7;transcript_id=XR_881159.1;extra_copy_number=0
CM058244.1	Liftoff	exon	22538875	22542798	.	-	.	ID=exon-XR_881159.1-5;Parent=rna-XR_881159.1;Dbxref=GeneID:102633283,GenBank:XR_881159.1,MGI:MGI:5590304;gbkey=ncRNA;gene=Gm31145;product=predicted gene%2C 31145%2C transcript variant X7;transcript_id=XR_881159.1;extra_copy_number=0
CM058244.1	Liftoff	exon	22574882	22575017	.	-	.	ID=exon-XR_881159.1-4;Parent=rna-XR_881159.1;Dbxref=GeneID:102633283,GenBank:XR_881159.1,MGI:MGI:5590304;gbkey=ncRNA;gene=Gm31145;product=predicted gene%2C 31145%2C transcript variant X7;transcript_id=XR_881159.1;extra_copy_number=0
CM058244.1	Liftoff	exon	22620827	22620969	.	-	.	ID=exon-XR_881159.1-3;Parent=rna-XR_881159.1;Dbxref=GeneID:102633283,GenBank:XR_881159.1,MGI:MGI:5590304;gbkey=ncRNA;gene=Gm31145;product=predicted gene%2C 31145%2C transcript variant X7;transcript_id=XR_881159.1;extra_copy_number=0
CM058244.1	Liftoff	exon	22621805	22621957	.	-	.	ID=exon-XR_881159.1-2;Parent=rna-XR_881159.1;Dbxref=GeneID:102633283,GenBank:XR_881159.1,MGI:MGI:5590304;gbkey=ncRNA;gene=Gm31145;product=predicted gene%2C 31145%2C transcript variant X7;transcript_id=XR_881159.1;extra_copy_number=0
CM058244.1	Liftoff	exon	22679098	22684130	.	-	.	ID=exon-XR_881159.1-1;Parent=rna-XR_881159.1;Dbxref=GeneID:102633283,GenBank:XR_881159.1,MGI:MGI:5590304;gbkey=ncRNA;gene=Gm31145;product=predicted gene%2C 31145%2C transcript variant X7;transcript_id=XR_881159.1;extra_copy_number=0
CM058244.1	Liftoff	lnc_RNA	22538875	22684130	.	-	.	ID=rna-XR_881160.1;Parent=gene-Gm31145;Dbxref=GeneID:102633283,GenBank:XR_881160.1,MGI:MGI:5590304;Name=XR_881160.1;gbkey=ncRNA;gene=Gm31145;model_evidence=Supporting evidence includes similarity to: 9 long SRA reads%2C and 100%25 coverage of the annotated genomic feature by RNAseq alignments%2C including 1 sample with support for all annotated introns;product=predicted gene%2C 31145%2C transcript variant X10;transcript_id=XR_881160.1;extra_copy_number=0
CM058244.1	Liftoff	exon	22538875	22542798	.	-	.	ID=exon-XR_881160.1-4;Parent=rna-XR_881160.1;Dbxref=GeneID:102633283,GenBank:XR_881160.1,MGI:MGI:5590304;gbkey=ncRNA;gene=Gm31145;product=predicted gene%2C 31145%2C transcript variant X10;transcript_id=XR_881160.1;extra_copy_number=0
CM058244.1	Liftoff	exon	22620827	22620969	.	-	.	ID=exon-XR_881160.1-3;Parent=rna-XR_881160.1;Dbxref=GeneID:102633283,GenBank:XR_881160.1,MGI:MGI:5590304;gbkey=ncRNA;gene=Gm31145;product=predicted gene%2C 31145%2C transcript variant X10;transcript_id=XR_881160.1;extra_copy_number=0
CM058244.1	Liftoff	exon	22621805	22621957	.	-	.	ID=exon-XR_881160.1-2;Parent=rna-XR_881160.1;Dbxref=GeneID:102633283,GenBank:XR_881160.1,MGI:MGI:5590304;gbkey=ncRNA;gene=Gm31145;product=predicted gene%2C 31145%2C transcript variant X10;transcript_id=XR_881160.1;extra_copy_number=0
CM058244.1	Liftoff	exon	22679098	22684130	.	-	.	ID=exon-XR_881160.1-1;Parent=rna-XR_881160.1;Dbxref=GeneID:102633283,GenBank:XR_881160.1,MGI:MGI:5590304;gbkey=ncRNA;gene=Gm31145;product=predicted gene%2C 31145%2C transcript variant X10;transcript_id=XR_881160.1;extra_copy_number=0
CM058244.1	Liftoff	lnc_RNA	22564268	22684130	.	-	.	ID=rna-XR_390444.5;Parent=gene-Gm31145;Dbxref=GeneID:102633283,GenBank:XR_390444.5,MGI:MGI:5590304;Name=XR_390444.5;gbkey=ncRNA;gene=Gm31145;model_evidence=Supporting evidence includes similarity to: 17 long SRA reads%2C and 100%25 coverage of the annotated genomic feature by RNAseq alignments%2C including 3 samples with support for all annotated introns;product=predicted gene%2C 31145%2C transcript variant X2;transcript_id=XR_390444.5;extra_copy_number=0
CM058244.1	Liftoff	exon	22564268	22565816	.	-	.	ID=exon-XR_390444.5-6;Parent=rna-XR_390444.5;Dbxref=GeneID:102633283,GenBank:XR_390444.5,MGI:MGI:5590304;gbkey=ncRNA;gene=Gm31145;product=predicted gene%2C 31145%2C transcript variant X2;transcript_id=XR_390444.5;extra_copy_number=0
CM058244.1	Liftoff	exon	22566157	22566231	.	-	.	ID=exon-XR_390444.5-5;Parent=rna-XR_390444.5;Dbxref=GeneID:102633283,GenBank:XR_390444.5,MGI:MGI:5590304;gbkey=ncRNA;gene=Gm31145;product=predicted gene%2C 31145%2C transcript variant X2;transcript_id=XR_390444.5;extra_copy_number=0
CM058244.1	Liftoff	exon	22574882	22575017	.	-	.	ID=exon-XR_390444.5-4;Parent=rna-XR_390444.5;Dbxref=GeneID:102633283,GenBank:XR_390444.5,MGI:MGI:5590304;gbkey=ncRNA;gene=Gm31145;product=predicted gene%2C 31145%2C transcript variant X2;transcript_id=XR_390444.5;extra_copy_number=0
CM058244.1	Liftoff	exon	22620827	22620969	.	-	.	ID=exon-XR_390444.5-3;Parent=rna-XR_390444.5;Dbxref=GeneID:102633283,GenBank:XR_390444.5,MGI:MGI:5590304;gbkey=ncRNA;gene=Gm31145;product=predicted gene%2C 31145%2C transcript variant X2;transcript_id=XR_390444.5;extra_copy_number=0
CM058244.1	Liftoff	exon	22621805	22621957	.	-	.	ID=exon-XR_390444.5-2;Parent=rna-XR_390444.5;Dbxref=GeneID:102633283,GenBank:XR_390444.5,MGI:MGI:5590304;gbkey=ncRNA;gene=Gm31145;product=predicted gene%2C 31145%2C transcript variant X2;transcript_id=XR_390444.5;extra_copy_number=0
CM058244.1	Liftoff	exon	22679260	22684130	.	-	.	ID=exon-XR_390444.5-1;Parent=rna-XR_390444.5;Dbxref=GeneID:102633283,GenBank:XR_390444.5,MGI:MGI:5590304;gbkey=ncRNA;gene=Gm31145;product=predicted gene%2C 31145%2C transcript variant X2;transcript_id=XR_390444.5;extra_copy_number=0
CM058244.1	Liftoff	lnc_RNA	22564268	22684130	.	-	.	ID=rna-XR_881155.4;Parent=gene-Gm31145;Dbxref=GeneID:102633283,GenBank:XR_881155.4,MGI:MGI:5590304;Name=XR_881155.4;gbkey=ncRNA;gene=Gm31145;model_evidence=Supporting evidence includes similarity to: 17 long SRA reads%2C and 100%25 coverage of the annotated genomic feature by RNAseq alignments%2C including 2 samples with support for all annotated introns;product=predicted gene%2C 31145%2C transcript variant X1;transcript_id=XR_881155.4;extra_copy_number=0
CM058244.1	Liftoff	exon	22564268	22565816	.	-	.	ID=exon-XR_881155.4-6;Parent=rna-XR_881155.4;Dbxref=GeneID:102633283,GenBank:XR_881155.4,MGI:MGI:5590304;gbkey=ncRNA;gene=Gm31145;product=predicted gene%2C 31145%2C transcript variant X1;transcript_id=XR_881155.4;extra_copy_number=0
CM058244.1	Liftoff	exon	22566157	22566231	.	-	.	ID=exon-XR_881155.4-5;Parent=rna-XR_881155.4;Dbxref=GeneID:102633283,GenBank:XR_881155.4,MGI:MGI:5590304;gbkey=ncRNA;gene=Gm31145;product=predicted gene%2C 31145%2C transcript variant X1;transcript_id=XR_881155.4;extra_copy_number=0
CM058244.1	Liftoff	exon	22574882	22575017	.	-	.	ID=exon-XR_881155.4-4;Parent=rna-XR_881155.4;Dbxref=GeneID:102633283,GenBank:XR_881155.4,MGI:MGI:5590304;gbkey=ncRNA;gene=Gm31145;product=predicted gene%2C 31145%2C transcript variant X1;transcript_id=XR_881155.4;extra_copy_number=0
CM058244.1	Liftoff	exon	22620827	22620969	.	-	.	ID=exon-XR_881155.4-3;Parent=rna-XR_881155.4;Dbxref=GeneID:102633283,GenBank:XR_881155.4,MGI:MGI:5590304;gbkey=ncRNA;gene=Gm31145;product=predicted gene%2C 31145%2C transcript variant X1;transcript_id=XR_881155.4;extra_copy_number=0
CM058244.1	Liftoff	exon	22621805	22621957	.	-	.	ID=exon-XR_881155.4-2;Parent=rna-XR_881155.4;Dbxref=GeneID:102633283,GenBank:XR_881155.4,MGI:MGI:5590304;gbkey=ncRNA;gene=Gm31145;product=predicted gene%2C 31145%2C transcript variant X1;transcript_id=XR_881155.4;extra_copy_number=0
CM058244.1	Liftoff	exon	22679098	22684130	.	-	.	ID=exon-XR_881155.4-1;Parent=rna-XR_881155.4;Dbxref=GeneID:102633283,GenBank:XR_881155.4,MGI:MGI:5590304;gbkey=ncRNA;gene=Gm31145;product=predicted gene%2C 31145%2C transcript variant X1;transcript_id=XR_881155.4;extra_copy_number=0
CM058244.1	Liftoff	lnc_RNA	22564268	22673025	.	-	.	ID=rna-XR_881156.4;Parent=gene-Gm31145;Dbxref=GeneID:102633283,GenBank:XR_881156.4,MGI:MGI:5590304;Name=XR_881156.4;gbkey=ncRNA;gene=Gm31145;model_evidence=Supporting evidence includes similarity to: 10 long SRA reads%2C and 100%25 coverage of the annotated genomic feature by RNAseq alignments%2C including 4 samples with support for all annotated introns;product=predicted gene%2C 31145%2C transcript variant X3;transcript_id=XR_881156.4;extra_copy_number=0
CM058244.1	Liftoff	exon	22564268	22565816	.	-	.	ID=exon-XR_881156.4-6;Parent=rna-XR_881156.4;Dbxref=GeneID:102633283,GenBank:XR_881156.4,MGI:MGI:5590304;gbkey=ncRNA;gene=Gm31145;product=predicted gene%2C 31145%2C transcript variant X3;transcript_id=XR_881156.4;extra_copy_number=0
CM058244.1	Liftoff	exon	22566157	22566231	.	-	.	ID=exon-XR_881156.4-5;Parent=rna-XR_881156.4;Dbxref=GeneID:102633283,GenBank:XR_881156.4,MGI:MGI:5590304;gbkey=ncRNA;gene=Gm31145;product=predicted gene%2C 31145%2C transcript variant X3;transcript_id=XR_881156.4;extra_copy_number=0
CM058244.1	Liftoff	exon	22574882	22575017	.	-	.	ID=exon-XR_881156.4-4;Parent=rna-XR_881156.4;Dbxref=GeneID:102633283,GenBank:XR_881156.4,MGI:MGI:5590304;gbkey=ncRNA;gene=Gm31145;product=predicted gene%2C 31145%2C transcript variant X3;transcript_id=XR_881156.4;extra_copy_number=0
CM058244.1	Liftoff	exon	22620827	22620969	.	-	.	ID=exon-XR_881156.4-3;Parent=rna-XR_881156.4;Dbxref=GeneID:102633283,GenBank:XR_881156.4,MGI:MGI:5590304;gbkey=ncRNA;gene=Gm31145;product=predicted gene%2C 31145%2C transcript variant X3;transcript_id=XR_881156.4;extra_copy_number=0
CM058244.1	Liftoff	exon	22621805	22621957	.	-	.	ID=exon-XR_881156.4-2;Parent=rna-XR_881156.4;Dbxref=GeneID:102633283,GenBank:XR_881156.4,MGI:MGI:5590304;gbkey=ncRNA;gene=Gm31145;product=predicted gene%2C 31145%2C transcript variant X3;transcript_id=XR_881156.4;extra_copy_number=0
CM058244.1	Liftoff	exon	22672743	22673025	.	-	.	ID=exon-XR_881156.4-1;Parent=rna-XR_881156.4;Dbxref=GeneID:102633283,GenBank:XR_881156.4,MGI:MGI:5590304;gbkey=ncRNA;gene=Gm31145;product=predicted gene%2C 31145%2C transcript variant X3;transcript_id=XR_881156.4;extra_copy_number=0
CM058244.1	Liftoff	lnc_RNA	22564268	22684130	.	-	.	ID=rna-XR_881158.4;Parent=gene-Gm31145;Dbxref=GeneID:102633283,GenBank:XR_881158.4,MGI:MGI:5590304;Name=XR_881158.4;gbkey=ncRNA;gene=Gm31145;model_evidence=Supporting evidence includes similarity to: 12 long SRA reads%2C and 100%25 coverage of the annotated genomic feature by RNAseq alignments%2C including 1 sample with support for all annotated introns;product=predicted gene%2C 31145%2C transcript variant X6;transcript_id=XR_881158.4;extra_copy_number=0
CM058244.1	Liftoff	exon	22564268	22565816	.	-	.	ID=exon-XR_881158.4-5;Parent=rna-XR_881158.4;Dbxref=GeneID:102633283,GenBank:XR_881158.4,MGI:MGI:5590304;gbkey=ncRNA;gene=Gm31145;product=predicted gene%2C 31145%2C transcript variant X6;transcript_id=XR_881158.4;extra_copy_number=0
CM058244.1	Liftoff	exon	22566157	22566231	.	-	.	ID=exon-XR_881158.4-4;Parent=rna-XR_881158.4;Dbxref=GeneID:102633283,GenBank:XR_881158.4,MGI:MGI:5590304;gbkey=ncRNA;gene=Gm31145;product=predicted gene%2C 31145%2C transcript variant X6;transcript_id=XR_881158.4;extra_copy_number=0
CM058244.1	Liftoff	exon	22620827	22620969	.	-	.	ID=exon-XR_881158.4-3;Parent=rna-XR_881158.4;Dbxref=GeneID:102633283,GenBank:XR_881158.4,MGI:MGI:5590304;gbkey=ncRNA;gene=Gm31145;product=predicted gene%2C 31145%2C transcript variant X6;transcript_id=XR_881158.4;extra_copy_number=0
CM058244.1	Liftoff	exon	22621805	22621957	.	-	.	ID=exon-XR_881158.4-2;Parent=rna-XR_881158.4;Dbxref=GeneID:102633283,GenBank:XR_881158.4,MGI:MGI:5590304;gbkey=ncRNA;gene=Gm31145;product=predicted gene%2C 31145%2C transcript variant X6;transcript_id=XR_881158.4;extra_copy_number=0
CM058244.1	Liftoff	exon	22679098	22684130	.	-	.	ID=exon-XR_881158.4-1;Parent=rna-XR_881158.4;Dbxref=GeneID:102633283,GenBank:XR_881158.4,MGI:MGI:5590304;gbkey=ncRNA;gene=Gm31145;product=predicted gene%2C 31145%2C transcript variant X6;transcript_id=XR_881158.4;extra_copy_number=0
CM058244.1	Liftoff	lnc_RNA	22615429	22673025	.	-	.	ID=rna-XR_004942069.1;Parent=gene-Gm31145;Dbxref=GeneID:102633283,GenBank:XR_004942069.1,MGI:MGI:5590304;Name=XR_004942069.1;gbkey=ncRNA;gene=Gm31145;model_evidence=Supporting evidence includes similarity to: 9 long SRA reads%2C and 100%25 coverage of the annotated genomic feature by RNAseq alignments%2C including 5 samples with support for all annotated introns;product=predicted gene%2C 31145%2C transcript variant X9;transcript_id=XR_004942069.1;extra_copy_number=0
CM058244.1	Liftoff	exon	22615429	22617139	.	-	.	ID=exon-XR_004942069.1-4;Parent=rna-XR_004942069.1;Dbxref=GeneID:102633283,GenBank:XR_004942069.1,MGI:MGI:5590304;gbkey=ncRNA;gene=Gm31145;product=predicted gene%2C 31145%2C transcript variant X9;transcript_id=XR_004942069.1;extra_copy_number=0
CM058244.1	Liftoff	exon	22620827	22620969	.	-	.	ID=exon-XR_004942069.1-3;Parent=rna-XR_004942069.1;Dbxref=GeneID:102633283,GenBank:XR_004942069.1,MGI:MGI:5590304;gbkey=ncRNA;gene=Gm31145;product=predicted gene%2C 31145%2C transcript variant X9;transcript_id=XR_004942069.1;extra_copy_number=0
CM058244.1	Liftoff	exon	22621805	22621957	.	-	.	ID=exon-XR_004942069.1-2;Parent=rna-XR_004942069.1;Dbxref=GeneID:102633283,GenBank:XR_004942069.1,MGI:MGI:5590304;gbkey=ncRNA;gene=Gm31145;product=predicted gene%2C 31145%2C transcript variant X9;transcript_id=XR_004942069.1;extra_copy_number=0
CM058244.1	Liftoff	exon	22672743	22673025	.	-	.	ID=exon-XR_004942069.1-1;Parent=rna-XR_004942069.1;Dbxref=GeneID:102633283,GenBank:XR_004942069.1,MGI:MGI:5590304;gbkey=ncRNA;gene=Gm31145;product=predicted gene%2C 31145%2C transcript variant X9;transcript_id=XR_004942069.1;extra_copy_number=0
CM058244.1	Liftoff	lnc_RNA	22615429	22684130	.	-	.	ID=rna-XR_390443.3;Parent=gene-Gm31145;Dbxref=GeneID:102633283,GenBank:XR_390443.3,MGI:MGI:5590304;Name=XR_390443.3;gbkey=ncRNA;gene=Gm31145;model_evidence=Supporting evidence includes similarity to: 16 long SRA reads%2C and 100%25 coverage of the annotated genomic feature by RNAseq alignments%2C including 2 samples with support for all annotated introns;product=predicted gene%2C 31145%2C transcript variant X8;transcript_id=XR_390443.3;extra_copy_number=0
CM058244.1	Liftoff	exon	22615429	22617139	.	-	.	ID=exon-XR_390443.3-4;Parent=rna-XR_390443.3;Dbxref=GeneID:102633283,GenBank:XR_390443.3,MGI:MGI:5590304;gbkey=ncRNA;gene=Gm31145;product=predicted gene%2C 31145%2C transcript variant X8;transcript_id=XR_390443.3;extra_copy_number=0
CM058244.1	Liftoff	exon	22620827	22620969	.	-	.	ID=exon-XR_390443.3-3;Parent=rna-XR_390443.3;Dbxref=GeneID:102633283,GenBank:XR_390443.3,MGI:MGI:5590304;gbkey=ncRNA;gene=Gm31145;product=predicted gene%2C 31145%2C transcript variant X8;transcript_id=XR_390443.3;extra_copy_number=0
CM058244.1	Liftoff	exon	22621805	22621957	.	-	.	ID=exon-XR_390443.3-2;Parent=rna-XR_390443.3;Dbxref=GeneID:102633283,GenBank:XR_390443.3,MGI:MGI:5590304;gbkey=ncRNA;gene=Gm31145;product=predicted gene%2C 31145%2C transcript variant X8;transcript_id=XR_390443.3;extra_copy_number=0
CM058244.1	Liftoff	exon	22679098	22684130	.	-	.	ID=exon-XR_390443.3-1;Parent=rna-XR_390443.3;Dbxref=GeneID:102633283,GenBank:XR_390443.3,MGI:MGI:5590304;gbkey=ncRNA;gene=Gm31145;product=predicted gene%2C 31145%2C transcript variant X8;transcript_id=XR_390443.3;extra_copy_number=0
CM058244.1	Liftoff	gene	22824202	23280012	.	-	.	ID=gene-Gm27243;Dbxref=GeneID:102633477,MGI:MGI:5521086;Name=Gm27243;description=predicted gene 27243;gbkey=Gene;gene=Gm27243;gene_biotype=lncRNA;coverage=1.0;sequence_ID=0.999;extra_copy_number=0;copy_num_ID=gene-Gm27243_0
CM058244.1	Liftoff	lnc_RNA	22824202	23280012	.	-	.	ID=rna-XR_001784257.2;Parent=gene-Gm27243;Dbxref=GeneID:102633477,GenBank:XR_001784257.2,MGI:MGI:5521086;Name=XR_001784257.2;gbkey=ncRNA;gene=Gm27243;model_evidence=Supporting evidence includes similarity to: 5 long SRA reads%2C and 98%25 coverage of the annotated genomic feature by RNAseq alignments%2C including 1 sample with support for all annotated introns;product=predicted gene 27243%2C transcript variant X1;transcript_id=XR_001784257.2;extra_copy_number=0
CM058244.1	Liftoff	exon	22824202	22825750	.	-	.	ID=exon-XR_001784257.2-5;Parent=rna-XR_001784257.2;Dbxref=GeneID:102633477,GenBank:XR_001784257.2,MGI:MGI:5521086;gbkey=ncRNA;gene=Gm27243;product=predicted gene 27243%2C transcript variant X1;transcript_id=XR_001784257.2;extra_copy_number=0
CM058244.1	Liftoff	exon	22866012	22866118	.	-	.	ID=exon-XR_001784257.2-4;Parent=rna-XR_001784257.2;Dbxref=GeneID:102633477,GenBank:XR_001784257.2,MGI:MGI:5521086;gbkey=ncRNA;gene=Gm27243;product=predicted gene 27243%2C transcript variant X1;transcript_id=XR_001784257.2;extra_copy_number=0
CM058244.1	Liftoff	exon	23000569	23000633	.	-	.	ID=exon-XR_001784257.2-3;Parent=rna-XR_001784257.2;Dbxref=GeneID:102633477,GenBank:XR_001784257.2,MGI:MGI:5521086;gbkey=ncRNA;gene=Gm27243;product=predicted gene 27243%2C transcript variant X1;transcript_id=XR_001784257.2;extra_copy_number=0
CM058244.1	Liftoff	exon	23004204	23004360	.	-	.	ID=exon-XR_001784257.2-2;Parent=rna-XR_001784257.2;Dbxref=GeneID:102633477,GenBank:XR_001784257.2,MGI:MGI:5521086;gbkey=ncRNA;gene=Gm27243;product=predicted gene 27243%2C transcript variant X1;transcript_id=XR_001784257.2;extra_copy_number=0
CM058244.1	Liftoff	exon	23279471	23280012	.	-	.	ID=exon-XR_001784257.2-1;Parent=rna-XR_001784257.2;Dbxref=GeneID:102633477,GenBank:XR_001784257.2,MGI:MGI:5521086;gbkey=ncRNA;gene=Gm27243;product=predicted gene 27243%2C transcript variant X1;transcript_id=XR_001784257.2;extra_copy_number=0
CM058244.1	Liftoff	lnc_RNA	22824202	23280012	.	-	.	ID=rna-XR_001784258.2;Parent=gene-Gm27243;Dbxref=GeneID:102633477,GenBank:XR_001784258.2,MGI:MGI:5521086;Name=XR_001784258.2;gbkey=ncRNA;gene=Gm27243;model_evidence=Supporting evidence includes similarity to: 5 long SRA reads%2C and 97%25 coverage of the annotated genomic feature by RNAseq alignments%2C including 2 samples with support for all annotated introns;product=predicted gene 27243%2C transcript variant X3;transcript_id=XR_001784258.2;extra_copy_number=0
CM058244.1	Liftoff	exon	22824202	22825750	.	-	.	ID=exon-XR_001784258.2-4;Parent=rna-XR_001784258.2;Dbxref=GeneID:102633477,GenBank:XR_001784258.2,MGI:MGI:5521086;gbkey=ncRNA;gene=Gm27243;product=predicted gene 27243%2C transcript variant X3;transcript_id=XR_001784258.2;extra_copy_number=0
CM058244.1	Liftoff	exon	22866012	22866118	.	-	.	ID=exon-XR_001784258.2-3;Parent=rna-XR_001784258.2;Dbxref=GeneID:102633477,GenBank:XR_001784258.2,MGI:MGI:5521086;gbkey=ncRNA;gene=Gm27243;product=predicted gene 27243%2C transcript variant X3;transcript_id=XR_001784258.2;extra_copy_number=0
CM058244.1	Liftoff	exon	23000569	23000633	.	-	.	ID=exon-XR_001784258.2-2;Parent=rna-XR_001784258.2;Dbxref=GeneID:102633477,GenBank:XR_001784258.2,MGI:MGI:5521086;gbkey=ncRNA;gene=Gm27243;product=predicted gene 27243%2C transcript variant X3;transcript_id=XR_001784258.2;extra_copy_number=0
CM058244.1	Liftoff	exon	23279471	23280012	.	-	.	ID=exon-XR_001784258.2-1;Parent=rna-XR_001784258.2;Dbxref=GeneID:102633477,GenBank:XR_001784258.2,MGI:MGI:5521086;gbkey=ncRNA;gene=Gm27243;product=predicted gene 27243%2C transcript variant X3;transcript_id=XR_001784258.2;extra_copy_number=0
CM058244.1	Liftoff	lnc_RNA	22824202	22954416	.	-	.	ID=rna-XR_001784259.2;Parent=gene-Gm27243;Dbxref=GeneID:102633477,GenBank:XR_001784259.2,MGI:MGI:5521086;Name=XR_001784259.2;gbkey=ncRNA;gene=Gm27243;model_evidence=Supporting evidence includes similarity to: 5 long SRA reads%2C and 97%25 coverage of the annotated genomic feature by RNAseq alignments%2C including 3 samples with support for all annotated introns;product=predicted gene 27243%2C transcript variant X4;transcript_id=XR_001784259.2;extra_copy_number=0
CM058244.1	Liftoff	exon	22824202	22825750	.	-	.	ID=exon-XR_001784259.2-3;Parent=rna-XR_001784259.2;Dbxref=GeneID:102633477,GenBank:XR_001784259.2,MGI:MGI:5521086;gbkey=ncRNA;gene=Gm27243;product=predicted gene 27243%2C transcript variant X4;transcript_id=XR_001784259.2;extra_copy_number=0
CM058244.1	Liftoff	exon	22866012	22866118	.	-	.	ID=exon-XR_001784259.2-2;Parent=rna-XR_001784259.2;Dbxref=GeneID:102633477,GenBank:XR_001784259.2,MGI:MGI:5521086;gbkey=ncRNA;gene=Gm27243;product=predicted gene 27243%2C transcript variant X4;transcript_id=XR_001784259.2;extra_copy_number=0
CM058244.1	Liftoff	exon	22954014	22954416	.	-	.	ID=exon-XR_001784259.2-1;Parent=rna-XR_001784259.2;Dbxref=GeneID:102633477,GenBank:XR_001784259.2,MGI:MGI:5521086;gbkey=ncRNA;gene=Gm27243;product=predicted gene 27243%2C transcript variant X4;transcript_id=XR_001784259.2;extra_copy_number=0
CM058244.1	Liftoff	lnc_RNA	22824202	23280012	.	-	.	ID=rna-XR_881163.2;Parent=gene-Gm27243;Dbxref=GeneID:102633477,GenBank:XR_881163.2,MGI:MGI:5521086;Name=XR_881163.2;gbkey=ncRNA;gene=Gm27243;model_evidence=Supporting evidence includes similarity to: 6 long SRA reads%2C and 97%25 coverage of the annotated genomic feature by RNAseq alignments%2C including 5 samples with support for all annotated introns;product=predicted gene 27243%2C transcript variant X2;transcript_id=XR_881163.2;extra_copy_number=0
CM058244.1	Liftoff	exon	22824202	22825750	.	-	.	ID=exon-XR_881163.2-3;Parent=rna-XR_881163.2;Dbxref=GeneID:102633477,GenBank:XR_881163.2,MGI:MGI:5521086;gbkey=ncRNA;gene=Gm27243;product=predicted gene 27243%2C transcript variant X2;transcript_id=XR_881163.2;extra_copy_number=0
CM058244.1	Liftoff	exon	22866012	22866118	.	-	.	ID=exon-XR_881163.2-2;Parent=rna-XR_881163.2;Dbxref=GeneID:102633477,GenBank:XR_881163.2,MGI:MGI:5521086;gbkey=ncRNA;gene=Gm27243;product=predicted gene 27243%2C transcript variant X2;transcript_id=XR_881163.2;extra_copy_number=0
CM058244.1	Liftoff	exon	23279471	23280012	.	-	.	ID=exon-XR_881163.2-1;Parent=rna-XR_881163.2;Dbxref=GeneID:102633477,GenBank:XR_881163.2,MGI:MGI:5521086;gbkey=ncRNA;gene=Gm27243;product=predicted gene 27243%2C transcript variant X2;transcript_id=XR_881163.2;extra_copy_number=0
CM058244.1	Liftoff	match	23087105	23088601	.	+	.	ID=644e552d-0a81-465a-80d4-f7ac057fd714;Target=NG_020546.2 1 1497 +;assembly_bases_aln=1497;assembly_bases_seq=1497;bit_score=2787.06;blast_aligner=1;blast_score=1497;common_component=0;e_value=0;filter_score=0;for_remapping=2;gap_count=0;hsp_percent_coverage=100;matchable_bases=1497;matched_bases=1497;num_ident=1497;num_mismatch=0;pct_coverage=100;pct_coverage_hiqual=100;pct_identity_gap=100;pct_identity_gapopen_only=100;pct_identity_ungap=100;rank=1;weighted_identity=1;coverage=1.0;sequence_ID=1.0;extra_copy_number=0;copy_num_ID=644e552d-0a81-465a-80d4-f7ac057fd714_0
CM058244.1	Liftoff	pseudogene	23087205	23088579	.	+	.	ID=gene-Gm11892;Dbxref=GeneID:664973,MGI:MGI:3651298;Name=Gm11892;description=predicted gene 11892;gbkey=Gene;gene=Gm11892;gene_biotype=pseudogene;pseudo=true;coverage=1.0;sequence_ID=1.0;extra_copy_number=0;copy_num_ID=gene-Gm11892_0
CM058244.1	Liftoff	gene	23345551	23452058	.	+	.	ID=gene-Mms22l;Dbxref=GeneID:212377,MGI:MGI:2684980;Name=Mms22l;description=MMS22-like%2C DNA repair protein;gbkey=Gene;gene=Mms22l;gene_biotype=protein_coding;gene_synonym=F730047E07Rik,Gm134;coverage=1.0;sequence_ID=1.0;valid_ORFs=6;extra_copy_number=0;copy_num_ID=gene-Mms22l_0
CM058244.1	Liftoff	mRNA	23345551	23452058	.	+	.	ID=rna-NM_199467.3;Parent=gene-Mms22l;Dbxref=GeneID:212377,GenBank:NM_199467.3,MGI:MGI:2684980;Name=NM_199467.3;gbkey=mRNA;gene=Mms22l;product=MMS22-like%2C DNA repair protein%2C transcript variant 1;tag=RefSeq Select;transcript_id=NM_199467.3;matches_ref_protein=True;valid_ORF=True;extra_copy_number=0
CM058244.1	Liftoff	exon	23345551	23346165	.	+	.	ID=exon-NM_199467.3-1;Parent=rna-NM_199467.3;Dbxref=GeneID:212377,GenBank:NM_199467.3,MGI:MGI:2684980;gbkey=mRNA;gene=Mms22l;product=MMS22-like%2C DNA repair protein%2C transcript variant 1;tag=RefSeq Select;transcript_id=NM_199467.3;extra_copy_number=0
CM058244.1	Liftoff	exon	23346938	23347063	.	+	.	ID=exon-NM_199467.3-2;Parent=rna-NM_199467.3;Dbxref=GeneID:212377,GenBank:NM_199467.3,MGI:MGI:2684980;gbkey=mRNA;gene=Mms22l;product=MMS22-like%2C DNA repair protein%2C transcript variant 1;tag=RefSeq Select;transcript_id=NM_199467.3;extra_copy_number=0
CM058244.1	Liftoff	exon	23349137	23349186	.	+	.	ID=exon-NM_199467.3-3;Parent=rna-NM_199467.3;Dbxref=GeneID:212377,GenBank:NM_199467.3,MGI:MGI:2684980;gbkey=mRNA;gene=Mms22l;product=MMS22-like%2C DNA repair protein%2C transcript variant 1;tag=RefSeq Select;transcript_id=NM_199467.3;extra_copy_number=0
CM058244.1	Liftoff	exon	23351848	23351935	.	+	.	ID=exon-NM_199467.3-4;Parent=rna-NM_199467.3;Dbxref=GeneID:212377,GenBank:NM_199467.3,MGI:MGI:2684980;gbkey=mRNA;gene=Mms22l;product=MMS22-like%2C DNA repair protein%2C transcript variant 1;tag=RefSeq Select;transcript_id=NM_199467.3;extra_copy_number=0
CM058244.1	Liftoff	exon	23352032	23352212	.	+	.	ID=exon-NM_199467.3-5;Parent=rna-NM_199467.3;Dbxref=GeneID:212377,GenBank:NM_199467.3,MGI:MGI:2684980;gbkey=mRNA;gene=Mms22l;product=MMS22-like%2C DNA repair protein%2C transcript variant 1;tag=RefSeq Select;transcript_id=NM_199467.3;extra_copy_number=0
CM058244.1	Liftoff	exon	23354447	23354537	.	+	.	ID=exon-NM_199467.3-6;Parent=rna-NM_199467.3;Dbxref=GeneID:212377,GenBank:NM_199467.3,MGI:MGI:2684980;gbkey=mRNA;gene=Mms22l;product=MMS22-like%2C DNA repair protein%2C transcript variant 1;tag=RefSeq Select;transcript_id=NM_199467.3;extra_copy_number=0
CM058244.1	Liftoff	exon	23356416	23356546	.	+	.	ID=exon-NM_199467.3-7;Parent=rna-NM_199467.3;Dbxref=GeneID:212377,GenBank:NM_199467.3,MGI:MGI:2684980;gbkey=mRNA;gene=Mms22l;product=MMS22-like%2C DNA repair protein%2C transcript variant 1;tag=RefSeq Select;transcript_id=NM_199467.3;extra_copy_number=0
CM058244.1	Liftoff	exon	23357507	23357620	.	+	.	ID=exon-NM_199467.3-8;Parent=rna-NM_199467.3;Dbxref=GeneID:212377,GenBank:NM_199467.3,MGI:MGI:2684980;gbkey=mRNA;gene=Mms22l;product=MMS22-like%2C DNA repair protein%2C transcript variant 1;tag=RefSeq Select;transcript_id=NM_199467.3;extra_copy_number=0
CM058244.1	Liftoff	exon	23366163	23366339	.	+	.	ID=exon-NM_199467.3-9;Parent=rna-NM_199467.3;Dbxref=GeneID:212377,GenBank:NM_199467.3,MGI:MGI:2684980;gbkey=mRNA;gene=Mms22l;product=MMS22-like%2C DNA repair protein%2C transcript variant 1;tag=RefSeq Select;transcript_id=NM_199467.3;extra_copy_number=0
CM058244.1	Liftoff	exon	23370344	23370406	.	+	.	ID=exon-NM_199467.3-10;Parent=rna-NM_199467.3;Dbxref=GeneID:212377,GenBank:NM_199467.3,MGI:MGI:2684980;gbkey=mRNA;gene=Mms22l;product=MMS22-like%2C DNA repair protein%2C transcript variant 1;tag=RefSeq Select;transcript_id=NM_199467.3;extra_copy_number=0
CM058244.1	Liftoff	exon	23378150	23378269	.	+	.	ID=exon-NM_199467.3-11;Parent=rna-NM_199467.3;Dbxref=GeneID:212377,GenBank:NM_199467.3,MGI:MGI:2684980;gbkey=mRNA;gene=Mms22l;product=MMS22-like%2C DNA repair protein%2C transcript variant 1;tag=RefSeq Select;transcript_id=NM_199467.3;extra_copy_number=0
CM058244.1	Liftoff	exon	23382009	23382235	.	+	.	ID=exon-NM_199467.3-12;Parent=rna-NM_199467.3;Dbxref=GeneID:212377,GenBank:NM_199467.3,MGI:MGI:2684980;gbkey=mRNA;gene=Mms22l;product=MMS22-like%2C DNA repair protein%2C transcript variant 1;tag=RefSeq Select;transcript_id=NM_199467.3;extra_copy_number=0
CM058244.1	Liftoff	exon	23385047	23385556	.	+	.	ID=exon-NM_199467.3-13;Parent=rna-NM_199467.3;Dbxref=GeneID:212377,GenBank:NM_199467.3,MGI:MGI:2684980;gbkey=mRNA;gene=Mms22l;product=MMS22-like%2C DNA repair protein%2C transcript variant 1;tag=RefSeq Select;transcript_id=NM_199467.3;extra_copy_number=0
CM058244.1	Liftoff	exon	23423488	23423681	.	+	.	ID=exon-NM_199467.3-14;Parent=rna-NM_199467.3;Dbxref=GeneID:212377,GenBank:NM_199467.3,MGI:MGI:2684980;gbkey=mRNA;gene=Mms22l;product=MMS22-like%2C DNA repair protein%2C transcript variant 1;tag=RefSeq Select;transcript_id=NM_199467.3;extra_copy_number=0
CM058244.1	Liftoff	exon	23427860	23428010	.	+	.	ID=exon-NM_199467.3-15;Parent=rna-NM_199467.3;Dbxref=GeneID:212377,GenBank:NM_199467.3,MGI:MGI:2684980;gbkey=mRNA;gene=Mms22l;product=MMS22-like%2C DNA repair protein%2C transcript variant 1;tag=RefSeq Select;transcript_id=NM_199467.3;extra_copy_number=0
CM058244.1	Liftoff	exon	23429161	23429309	.	+	.	ID=exon-NM_199467.3-16;Parent=rna-NM_199467.3;Dbxref=GeneID:212377,GenBank:NM_199467.3,MGI:MGI:2684980;gbkey=mRNA;gene=Mms22l;product=MMS22-like%2C DNA repair protein%2C transcript variant 1;tag=RefSeq Select;transcript_id=NM_199467.3;extra_copy_number=0
CM058244.1	Liftoff	exon	23430209	23430351	.	+	.	ID=exon-NM_199467.3-17;Parent=rna-NM_199467.3;Dbxref=GeneID:212377,GenBank:NM_199467.3,MGI:MGI:2684980;gbkey=mRNA;gene=Mms22l;product=MMS22-like%2C DNA repair protein%2C transcript variant 1;tag=RefSeq Select;transcript_id=NM_199467.3;extra_copy_number=0
CM058244.1	Liftoff	exon	23435290	23435449	.	+	.	ID=exon-NM_199467.3-18;Parent=rna-NM_199467.3;Dbxref=GeneID:212377,GenBank:NM_199467.3,MGI:MGI:2684980;gbkey=mRNA;gene=Mms22l;product=MMS22-like%2C DNA repair protein%2C transcript variant 1;tag=RefSeq Select;transcript_id=NM_199467.3;extra_copy_number=0
CM058244.1	Liftoff	exon	23437310	23437479	.	+	.	ID=exon-NM_199467.3-19;Parent=rna-NM_199467.3;Dbxref=GeneID:212377,GenBank:NM_199467.3,MGI:MGI:2684980;gbkey=mRNA;gene=Mms22l;product=MMS22-like%2C DNA repair protein%2C transcript variant 1;tag=RefSeq Select;transcript_id=NM_199467.3;extra_copy_number=0
CM058244.1	Liftoff	exon	23440141	23440352	.	+	.	ID=exon-NM_199467.3-20;Parent=rna-NM_199467.3;Dbxref=GeneID:212377,GenBank:NM_199467.3,MGI:MGI:2684980;gbkey=mRNA;gene=Mms22l;product=MMS22-like%2C DNA repair protein%2C transcript variant 1;tag=RefSeq Select;transcript_id=NM_199467.3;extra_copy_number=0
CM058244.1	Liftoff	exon	23445245	23445408	.	+	.	ID=exon-NM_199467.3-21;Parent=rna-NM_199467.3;Dbxref=GeneID:212377,GenBank:NM_199467.3,MGI:MGI:2684980;gbkey=mRNA;gene=Mms22l;product=MMS22-like%2C DNA repair protein%2C transcript variant 1;tag=RefSeq Select;transcript_id=NM_199467.3;extra_copy_number=0
CM058244.1	Liftoff	exon	23447894	23447990	.	+	.	ID=exon-NM_199467.3-22;Parent=rna-NM_199467.3;Dbxref=GeneID:212377,GenBank:NM_199467.3,MGI:MGI:2684980;gbkey=mRNA;gene=Mms22l;product=MMS22-like%2C DNA repair protein%2C transcript variant 1;tag=RefSeq Select;transcript_id=NM_199467.3;extra_copy_number=0
CM058244.1	Liftoff	exon	23449263	23449430	.	+	.	ID=exon-NM_199467.3-23;Parent=rna-NM_199467.3;Dbxref=GeneID:212377,GenBank:NM_199467.3,MGI:MGI:2684980;gbkey=mRNA;gene=Mms22l;product=MMS22-like%2C DNA repair protein%2C transcript variant 1;tag=RefSeq Select;transcript_id=NM_199467.3;extra_copy_number=0
CM058244.1	Liftoff	exon	23451682	23452058	.	+	.	ID=exon-NM_199467.3-24;Parent=rna-NM_199467.3;Dbxref=GeneID:212377,GenBank:NM_199467.3,MGI:MGI:2684980;gbkey=mRNA;gene=Mms22l;product=MMS22-like%2C DNA repair protein%2C transcript variant 1;tag=RefSeq Select;transcript_id=NM_199467.3;extra_copy_number=0
CM058244.1	Liftoff	CDS	23346008	23346165	.	+	.	ID=cds-NP_955761.2;Parent=rna-NM_199467.3;Dbxref=CCDS:CCDS18006.2,GeneID:212377,GenBank:NP_955761.2,MGI:MGI:2684980;Name=NP_955761.2;gbkey=CDS;gene=Mms22l;product=protein MMS22-like;protein_id=NP_955761.2;tag=RefSeq Select;extra_copy_number=0
CM058244.1	Liftoff	CDS	23346938	23347063	.	+	.	ID=cds-NP_955761.2;Parent=rna-NM_199467.3;Dbxref=CCDS:CCDS18006.2,GeneID:212377,GenBank:NP_955761.2,MGI:MGI:2684980;Name=NP_955761.2;gbkey=CDS;gene=Mms22l;product=protein MMS22-like;protein_id=NP_955761.2;tag=RefSeq Select;extra_copy_number=0
CM058244.1	Liftoff	CDS	23349137	23349186	.	+	.	ID=cds-NP_955761.2;Parent=rna-NM_199467.3;Dbxref=CCDS:CCDS18006.2,GeneID:212377,GenBank:NP_955761.2,MGI:MGI:2684980;Name=NP_955761.2;gbkey=CDS;gene=Mms22l;product=protein MMS22-like;protein_id=NP_955761.2;tag=RefSeq Select;extra_copy_number=0
CM058244.1	Liftoff	CDS	23351848	23351935	.	+	.	ID=cds-NP_955761.2;Parent=rna-NM_199467.3;Dbxref=CCDS:CCDS18006.2,GeneID:212377,GenBank:NP_955761.2,MGI:MGI:2684980;Name=NP_955761.2;gbkey=CDS;gene=Mms22l;product=protein MMS22-like;protein_id=NP_955761.2;tag=RefSeq Select;extra_copy_number=0
CM058244.1	Liftoff	CDS	23352032	23352212	.	+	.	ID=cds-NP_955761.2;Parent=rna-NM_199467.3;Dbxref=CCDS:CCDS18006.2,GeneID:212377,GenBank:NP_955761.2,MGI:MGI:2684980;Name=NP_955761.2;gbkey=CDS;gene=Mms22l;product=protein MMS22-like;protein_id=NP_955761.2;tag=RefSeq Select;extra_copy_number=0
CM058244.1	Liftoff	CDS	23354447	23354537	.	+	.	ID=cds-NP_955761.2;Parent=rna-NM_199467.3;Dbxref=CCDS:CCDS18006.2,GeneID:212377,GenBank:NP_955761.2,MGI:MGI:2684980;Name=NP_955761.2;gbkey=CDS;gene=Mms22l;product=protein MMS22-like;protein_id=NP_955761.2;tag=RefSeq Select;extra_copy_number=0
CM058244.1	Liftoff	CDS	23356416	23356546	.	+	.	ID=cds-NP_955761.2;Parent=rna-NM_199467.3;Dbxref=CCDS:CCDS18006.2,GeneID:212377,GenBank:NP_955761.2,MGI:MGI:2684980;Name=NP_955761.2;gbkey=CDS;gene=Mms22l;product=protein MMS22-like;protein_id=NP_955761.2;tag=RefSeq Select;extra_copy_number=0
CM058244.1	Liftoff	CDS	23357507	23357620	.	+	.	ID=cds-NP_955761.2;Parent=rna-NM_199467.3;Dbxref=CCDS:CCDS18006.2,GeneID:212377,GenBank:NP_955761.2,MGI:MGI:2684980;Name=NP_955761.2;gbkey=CDS;gene=Mms22l;product=protein MMS22-like;protein_id=NP_955761.2;tag=RefSeq Select;extra_copy_number=0
CM058244.1	Liftoff	CDS	23366163	23366339	.	+	.	ID=cds-NP_955761.2;Parent=rna-NM_199467.3;Dbxref=CCDS:CCDS18006.2,GeneID:212377,GenBank:NP_955761.2,MGI:MGI:2684980;Name=NP_955761.2;gbkey=CDS;gene=Mms22l;product=protein MMS22-like;protein_id=NP_955761.2;tag=RefSeq Select;extra_copy_number=0
CM058244.1	Liftoff	CDS	23370344	23370406	.	+	.	ID=cds-NP_955761.2;Parent=rna-NM_199467.3;Dbxref=CCDS:CCDS18006.2,GeneID:212377,GenBank:NP_955761.2,MGI:MGI:2684980;Name=NP_955761.2;gbkey=CDS;gene=Mms22l;product=protein MMS22-like;protein_id=NP_955761.2;tag=RefSeq Select;extra_copy_number=0
CM058244.1	Liftoff	CDS	23378150	23378269	.	+	.	ID=cds-NP_955761.2;Parent=rna-NM_199467.3;Dbxref=CCDS:CCDS18006.2,GeneID:212377,GenBank:NP_955761.2,MGI:MGI:2684980;Name=NP_955761.2;gbkey=CDS;gene=Mms22l;product=protein MMS22-like;protein_id=NP_955761.2;tag=RefSeq Select;extra_copy_number=0
CM058244.1	Liftoff	CDS	23382009	23382235	.	+	.	ID=cds-NP_955761.2;Parent=rna-NM_199467.3;Dbxref=CCDS:CCDS18006.2,GeneID:212377,GenBank:NP_955761.2,MGI:MGI:2684980;Name=NP_955761.2;gbkey=CDS;gene=Mms22l;product=protein MMS22-like;protein_id=NP_955761.2;tag=RefSeq Select;extra_copy_number=0
CM058244.1	Liftoff	CDS	23385047	23385556	.	+	.	ID=cds-NP_955761.2;Parent=rna-NM_199467.3;Dbxref=CCDS:CCDS18006.2,GeneID:212377,GenBank:NP_955761.2,MGI:MGI:2684980;Name=NP_955761.2;gbkey=CDS;gene=Mms22l;product=protein MMS22-like;protein_id=NP_955761.2;tag=RefSeq Select;extra_copy_number=0
CM058244.1	Liftoff	CDS	23423488	23423681	.	+	.	ID=cds-NP_955761.2;Parent=rna-NM_199467.3;Dbxref=CCDS:CCDS18006.2,GeneID:212377,GenBank:NP_955761.2,MGI:MGI:2684980;Name=NP_955761.2;gbkey=CDS;gene=Mms22l;product=protein MMS22-like;protein_id=NP_955761.2;tag=RefSeq Select;extra_copy_number=0
CM058244.1	Liftoff	CDS	23427860	23428010	.	+	.	ID=cds-NP_955761.2;Parent=rna-NM_199467.3;Dbxref=CCDS:CCDS18006.2,GeneID:212377,GenBank:NP_955761.2,MGI:MGI:2684980;Name=NP_955761.2;gbkey=CDS;gene=Mms22l;product=protein MMS22-like;protein_id=NP_955761.2;tag=RefSeq Select;extra_copy_number=0
CM058244.1	Liftoff	CDS	23429161	23429309	.	+	.	ID=cds-NP_955761.2;Parent=rna-NM_199467.3;Dbxref=CCDS:CCDS18006.2,GeneID:212377,GenBank:NP_955761.2,MGI:MGI:2684980;Name=NP_955761.2;gbkey=CDS;gene=Mms22l;product=protein MMS22-like;protein_id=NP_955761.2;tag=RefSeq Select;extra_copy_number=0
CM058244.1	Liftoff	CDS	23430209	23430351	.	+	.	ID=cds-NP_955761.2;Parent=rna-NM_199467.3;Dbxref=CCDS:CCDS18006.2,GeneID:212377,GenBank:NP_955761.2,MGI:MGI:2684980;Name=NP_955761.2;gbkey=CDS;gene=Mms22l;product=protein MMS22-like;protein_id=NP_955761.2;tag=RefSeq Select;extra_copy_number=0
CM058244.1	Liftoff	CDS	23435290	23435449	.	+	.	ID=cds-NP_955761.2;Parent=rna-NM_199467.3;Dbxref=CCDS:CCDS18006.2,GeneID:212377,GenBank:NP_955761.2,MGI:MGI:2684980;Name=NP_955761.2;gbkey=CDS;gene=Mms22l;product=protein MMS22-like;protein_id=NP_955761.2;tag=RefSeq Select;extra_copy_number=0
CM058244.1	Liftoff	CDS	23437310	23437479	.	+	.	ID=cds-NP_955761.2;Parent=rna-NM_199467.3;Dbxref=CCDS:CCDS18006.2,GeneID:212377,GenBank:NP_955761.2,MGI:MGI:2684980;Name=NP_955761.2;gbkey=CDS;gene=Mms22l;product=protein MMS22-like;protein_id=NP_955761.2;tag=RefSeq Select;extra_copy_number=0
CM058244.1	Liftoff	CDS	23440141	23440352	.	+	.	ID=cds-NP_955761.2;Parent=rna-NM_199467.3;Dbxref=CCDS:CCDS18006.2,GeneID:212377,GenBank:NP_955761.2,MGI:MGI:2684980;Name=NP_955761.2;gbkey=CDS;gene=Mms22l;product=protein MMS22-like;protein_id=NP_955761.2;tag=RefSeq Select;extra_copy_number=0
CM058244.1	Liftoff	CDS	23445245	23445408	.	+	.	ID=cds-NP_955761.2;Parent=rna-NM_199467.3;Dbxref=CCDS:CCDS18006.2,GeneID:212377,GenBank:NP_955761.2,MGI:MGI:2684980;Name=NP_955761.2;gbkey=CDS;gene=Mms22l;product=protein MMS22-like;protein_id=NP_955761.2;tag=RefSeq Select;extra_copy_number=0
CM058244.1	Liftoff	CDS	23447894	23447990	.	+	.	ID=cds-NP_955761.2;Parent=rna-NM_199467.3;Dbxref=CCDS:CCDS18006.2,GeneID:212377,GenBank:NP_955761.2,MGI:MGI:2684980;Name=NP_955761.2;gbkey=CDS;gene=Mms22l;product=protein MMS22-like;protein_id=NP_955761.2;tag=RefSeq Select;extra_copy_number=0
CM058244.1	Liftoff	CDS	23449263	23449430	.	+	.	ID=cds-NP_955761.2;Parent=rna-NM_199467.3;Dbxref=CCDS:CCDS18006.2,GeneID:212377,GenBank:NP_955761.2,MGI:MGI:2684980;Name=NP_955761.2;gbkey=CDS;gene=Mms22l;product=protein MMS22-like;protein_id=NP_955761.2;tag=RefSeq Select;extra_copy_number=0
CM058244.1	Liftoff	CDS	23451682	23451754	.	+	.	ID=cds-NP_955761.2;Parent=rna-NM_199467.3;Dbxref=CCDS:CCDS18006.2,GeneID:212377,GenBank:NP_955761.2,MGI:MGI:2684980;Name=NP_955761.2;gbkey=CDS;gene=Mms22l;product=protein MMS22-like;protein_id=NP_955761.2;tag=RefSeq Select;extra_copy_number=0
CM058244.1	Liftoff	mRNA	23345569	23452058	.	+	.	ID=rna-XM_006537730.4;Parent=gene-Mms22l;Dbxref=GeneID:212377,GenBank:XM_006537730.4,MGI:MGI:2684980;Name=XM_006537730.4;gbkey=mRNA;gene=Mms22l;model_evidence=Supporting evidence includes similarity to: 2 mRNAs%2C 22 ESTs%2C 2 Proteins%2C 278 long SRA reads%2C and 100%25 coverage of the annotated genomic feature by RNAseq alignments%2C including 22 samples with support for all annotated introns;product=MMS22-like%2C DNA repair protein%2C transcript variant X1;transcript_id=XM_006537730.4;matches_ref_protein=True;valid_ORF=True;extra_copy_number=0
CM058244.1	Liftoff	exon	23345569	23346165	.	+	.	ID=exon-XM_006537730.4-1;Parent=rna-XM_006537730.4;Dbxref=GeneID:212377,GenBank:XM_006537730.4,MGI:MGI:2684980;gbkey=mRNA;gene=Mms22l;product=MMS22-like%2C DNA repair protein%2C transcript variant X1;transcript_id=XM_006537730.4;extra_copy_number=0
CM058244.1	Liftoff	exon	23346938	23347063	.	+	.	ID=exon-XM_006537730.4-2;Parent=rna-XM_006537730.4;Dbxref=GeneID:212377,GenBank:XM_006537730.4,MGI:MGI:2684980;gbkey=mRNA;gene=Mms22l;product=MMS22-like%2C DNA repair protein%2C transcript variant X1;transcript_id=XM_006537730.4;extra_copy_number=0
CM058244.1	Liftoff	exon	23349137	23349186	.	+	.	ID=exon-XM_006537730.4-3;Parent=rna-XM_006537730.4;Dbxref=GeneID:212377,GenBank:XM_006537730.4,MGI:MGI:2684980;gbkey=mRNA;gene=Mms22l;product=MMS22-like%2C DNA repair protein%2C transcript variant X1;transcript_id=XM_006537730.4;extra_copy_number=0
CM058244.1	Liftoff	exon	23351848	23351935	.	+	.	ID=exon-XM_006537730.4-4;Parent=rna-XM_006537730.4;Dbxref=GeneID:212377,GenBank:XM_006537730.4,MGI:MGI:2684980;gbkey=mRNA;gene=Mms22l;product=MMS22-like%2C DNA repair protein%2C transcript variant X1;transcript_id=XM_006537730.4;extra_copy_number=0
CM058244.1	Liftoff	exon	23352032	23352212	.	+	.	ID=exon-XM_006537730.4-5;Parent=rna-XM_006537730.4;Dbxref=GeneID:212377,GenBank:XM_006537730.4,MGI:MGI:2684980;gbkey=mRNA;gene=Mms22l;product=MMS22-like%2C DNA repair protein%2C transcript variant X1;transcript_id=XM_006537730.4;extra_copy_number=0
CM058244.1	Liftoff	exon	23354447	23354537	.	+	.	ID=exon-XM_006537730.4-6;Parent=rna-XM_006537730.4;Dbxref=GeneID:212377,GenBank:XM_006537730.4,MGI:MGI:2684980;gbkey=mRNA;gene=Mms22l;product=MMS22-like%2C DNA repair protein%2C transcript variant X1;transcript_id=XM_006537730.4;extra_copy_number=0
CM058244.1	Liftoff	exon	23356416	23356546	.	+	.	ID=exon-XM_006537730.4-7;Parent=rna-XM_006537730.4;Dbxref=GeneID:212377,GenBank:XM_006537730.4,MGI:MGI:2684980;gbkey=mRNA;gene=Mms22l;product=MMS22-like%2C DNA repair protein%2C transcript variant X1;transcript_id=XM_006537730.4;extra_copy_number=0
CM058244.1	Liftoff	exon	23357507	23357620	.	+	.	ID=exon-XM_006537730.4-8;Parent=rna-XM_006537730.4;Dbxref=GeneID:212377,GenBank:XM_006537730.4,MGI:MGI:2684980;gbkey=mRNA;gene=Mms22l;product=MMS22-like%2C DNA repair protein%2C transcript variant X1;transcript_id=XM_006537730.4;extra_copy_number=0
CM058244.1	Liftoff	exon	23366163	23366339	.	+	.	ID=exon-XM_006537730.4-9;Parent=rna-XM_006537730.4;Dbxref=GeneID:212377,GenBank:XM_006537730.4,MGI:MGI:2684980;gbkey=mRNA;gene=Mms22l;product=MMS22-like%2C DNA repair protein%2C transcript variant X1;transcript_id=XM_006537730.4;extra_copy_number=0
CM058244.1	Liftoff	exon	23370344	23370406	.	+	.	ID=exon-XM_006537730.4-10;Parent=rna-XM_006537730.4;Dbxref=GeneID:212377,GenBank:XM_006537730.4,MGI:MGI:2684980;gbkey=mRNA;gene=Mms22l;product=MMS22-like%2C DNA repair protein%2C transcript variant X1;transcript_id=XM_006537730.4;extra_copy_number=0
CM058244.1	Liftoff	exon	23378150	23378269	.	+	.	ID=exon-XM_006537730.4-11;Parent=rna-XM_006537730.4;Dbxref=GeneID:212377,GenBank:XM_006537730.4,MGI:MGI:2684980;gbkey=mRNA;gene=Mms22l;product=MMS22-like%2C DNA repair protein%2C transcript variant X1;transcript_id=XM_006537730.4;extra_copy_number=0
CM058244.1	Liftoff	exon	23382009	23382235	.	+	.	ID=exon-XM_006537730.4-12;Parent=rna-XM_006537730.4;Dbxref=GeneID:212377,GenBank:XM_006537730.4,MGI:MGI:2684980;gbkey=mRNA;gene=Mms22l;product=MMS22-like%2C DNA repair protein%2C transcript variant X1;transcript_id=XM_006537730.4;extra_copy_number=0
CM058244.1	Liftoff	exon	23385047	23385556	.	+	.	ID=exon-XM_006537730.4-13;Parent=rna-XM_006537730.4;Dbxref=GeneID:212377,GenBank:XM_006537730.4,MGI:MGI:2684980;gbkey=mRNA;gene=Mms22l;product=MMS22-like%2C DNA repair protein%2C transcript variant X1;transcript_id=XM_006537730.4;extra_copy_number=0
CM058244.1	Liftoff	exon	23423488	23423681	.	+	.	ID=exon-XM_006537730.4-14;Parent=rna-XM_006537730.4;Dbxref=GeneID:212377,GenBank:XM_006537730.4,MGI:MGI:2684980;gbkey=mRNA;gene=Mms22l;product=MMS22-like%2C DNA repair protein%2C transcript variant X1;transcript_id=XM_006537730.4;extra_copy_number=0
CM058244.1	Liftoff	exon	23427860	23428010	.	+	.	ID=exon-XM_006537730.4-15;Parent=rna-XM_006537730.4;Dbxref=GeneID:212377,GenBank:XM_006537730.4,MGI:MGI:2684980;gbkey=mRNA;gene=Mms22l;product=MMS22-like%2C DNA repair protein%2C transcript variant X1;transcript_id=XM_006537730.4;extra_copy_number=0
CM058244.1	Liftoff	exon	23429158	23429309	.	+	.	ID=exon-XM_006537730.4-16;Parent=rna-XM_006537730.4;Dbxref=GeneID:212377,GenBank:XM_006537730.4,MGI:MGI:2684980;gbkey=mRNA;gene=Mms22l;product=MMS22-like%2C DNA repair protein%2C transcript variant X1;transcript_id=XM_006537730.4;extra_copy_number=0
CM058244.1	Liftoff	exon	23430209	23430351	.	+	.	ID=exon-XM_006537730.4-17;Parent=rna-XM_006537730.4;Dbxref=GeneID:212377,GenBank:XM_006537730.4,MGI:MGI:2684980;gbkey=mRNA;gene=Mms22l;product=MMS22-like%2C DNA repair protein%2C transcript variant X1;transcript_id=XM_006537730.4;extra_copy_number=0
CM058244.1	Liftoff	exon	23435290	23435449	.	+	.	ID=exon-XM_006537730.4-18;Parent=rna-XM_006537730.4;Dbxref=GeneID:212377,GenBank:XM_006537730.4,MGI:MGI:2684980;gbkey=mRNA;gene=Mms22l;product=MMS22-like%2C DNA repair protein%2C transcript variant X1;transcript_id=XM_006537730.4;extra_copy_number=0
CM058244.1	Liftoff	exon	23437310	23437479	.	+	.	ID=exon-XM_006537730.4-19;Parent=rna-XM_006537730.4;Dbxref=GeneID:212377,GenBank:XM_006537730.4,MGI:MGI:2684980;gbkey=mRNA;gene=Mms22l;product=MMS22-like%2C DNA repair protein%2C transcript variant X1;transcript_id=XM_006537730.4;extra_copy_number=0
CM058244.1	Liftoff	exon	23440141	23440352	.	+	.	ID=exon-XM_006537730.4-20;Parent=rna-XM_006537730.4;Dbxref=GeneID:212377,GenBank:XM_006537730.4,MGI:MGI:2684980;gbkey=mRNA;gene=Mms22l;product=MMS22-like%2C DNA repair protein%2C transcript variant X1;transcript_id=XM_006537730.4;extra_copy_number=0
CM058244.1	Liftoff	exon	23445245	23445408	.	+	.	ID=exon-XM_006537730.4-21;Parent=rna-XM_006537730.4;Dbxref=GeneID:212377,GenBank:XM_006537730.4,MGI:MGI:2684980;gbkey=mRNA;gene=Mms22l;product=MMS22-like%2C DNA repair protein%2C transcript variant X1;transcript_id=XM_006537730.4;extra_copy_number=0
CM058244.1	Liftoff	exon	23447894	23447990	.	+	.	ID=exon-XM_006537730.4-22;Parent=rna-XM_006537730.4;Dbxref=GeneID:212377,GenBank:XM_006537730.4,MGI:MGI:2684980;gbkey=mRNA;gene=Mms22l;product=MMS22-like%2C DNA repair protein%2C transcript variant X1;transcript_id=XM_006537730.4;extra_copy_number=0
CM058244.1	Liftoff	exon	23449263	23449430	.	+	.	ID=exon-XM_006537730.4-23;Parent=rna-XM_006537730.4;Dbxref=GeneID:212377,GenBank:XM_006537730.4,MGI:MGI:2684980;gbkey=mRNA;gene=Mms22l;product=MMS22-like%2C DNA repair protein%2C transcript variant X1;transcript_id=XM_006537730.4;extra_copy_number=0
CM058244.1	Liftoff	exon	23451682	23452058	.	+	.	ID=exon-XM_006537730.4-24;Parent=rna-XM_006537730.4;Dbxref=GeneID:212377,GenBank:XM_006537730.4,MGI:MGI:2684980;gbkey=mRNA;gene=Mms22l;product=MMS22-like%2C DNA repair protein%2C transcript variant X1;transcript_id=XM_006537730.4;extra_copy_number=0
CM058244.1	Liftoff	CDS	23346008	23346165	.	+	.	ID=cds-XP_006537793.1;Parent=rna-XM_006537730.4;Dbxref=GeneID:212377,GenBank:XP_006537793.1,MGI:MGI:2684980;Name=XP_006537793.1;gbkey=CDS;gene=Mms22l;product=protein MMS22-like isoform X1;protein_id=XP_006537793.1;extra_copy_number=0
CM058244.1	Liftoff	CDS	23346938	23347063	.	+	.	ID=cds-XP_006537793.1;Parent=rna-XM_006537730.4;Dbxref=GeneID:212377,GenBank:XP_006537793.1,MGI:MGI:2684980;Name=XP_006537793.1;gbkey=CDS;gene=Mms22l;product=protein MMS22-like isoform X1;protein_id=XP_006537793.1;extra_copy_number=0
CM058244.1	Liftoff	CDS	23349137	23349186	.	+	.	ID=cds-XP_006537793.1;Parent=rna-XM_006537730.4;Dbxref=GeneID:212377,GenBank:XP_006537793.1,MGI:MGI:2684980;Name=XP_006537793.1;gbkey=CDS;gene=Mms22l;product=protein MMS22-like isoform X1;protein_id=XP_006537793.1;extra_copy_number=0
CM058244.1	Liftoff	CDS	23351848	23351935	.	+	.	ID=cds-XP_006537793.1;Parent=rna-XM_006537730.4;Dbxref=GeneID:212377,GenBank:XP_006537793.1,MGI:MGI:2684980;Name=XP_006537793.1;gbkey=CDS;gene=Mms22l;product=protein MMS22-like isoform X1;protein_id=XP_006537793.1;extra_copy_number=0
CM058244.1	Liftoff	CDS	23352032	23352212	.	+	.	ID=cds-XP_006537793.1;Parent=rna-XM_006537730.4;Dbxref=GeneID:212377,GenBank:XP_006537793.1,MGI:MGI:2684980;Name=XP_006537793.1;gbkey=CDS;gene=Mms22l;product=protein MMS22-like isoform X1;protein_id=XP_006537793.1;extra_copy_number=0
CM058244.1	Liftoff	CDS	23354447	23354537	.	+	.	ID=cds-XP_006537793.1;Parent=rna-XM_006537730.4;Dbxref=GeneID:212377,GenBank:XP_006537793.1,MGI:MGI:2684980;Name=XP_006537793.1;gbkey=CDS;gene=Mms22l;product=protein MMS22-like isoform X1;protein_id=XP_006537793.1;extra_copy_number=0
CM058244.1	Liftoff	CDS	23356416	23356546	.	+	.	ID=cds-XP_006537793.1;Parent=rna-XM_006537730.4;Dbxref=GeneID:212377,GenBank:XP_006537793.1,MGI:MGI:2684980;Name=XP_006537793.1;gbkey=CDS;gene=Mms22l;product=protein MMS22-like isoform X1;protein_id=XP_006537793.1;extra_copy_number=0
CM058244.1	Liftoff	CDS	23357507	23357620	.	+	.	ID=cds-XP_006537793.1;Parent=rna-XM_006537730.4;Dbxref=GeneID:212377,GenBank:XP_006537793.1,MGI:MGI:2684980;Name=XP_006537793.1;gbkey=CDS;gene=Mms22l;product=protein MMS22-like isoform X1;protein_id=XP_006537793.1;extra_copy_number=0
CM058244.1	Liftoff	CDS	23366163	23366339	.	+	.	ID=cds-XP_006537793.1;Parent=rna-XM_006537730.4;Dbxref=GeneID:212377,GenBank:XP_006537793.1,MGI:MGI:2684980;Name=XP_006537793.1;gbkey=CDS;gene=Mms22l;product=protein MMS22-like isoform X1;protein_id=XP_006537793.1;extra_copy_number=0
CM058244.1	Liftoff	CDS	23370344	23370406	.	+	.	ID=cds-XP_006537793.1;Parent=rna-XM_006537730.4;Dbxref=GeneID:212377,GenBank:XP_006537793.1,MGI:MGI:2684980;Name=XP_006537793.1;gbkey=CDS;gene=Mms22l;product=protein MMS22-like isoform X1;protein_id=XP_006537793.1;extra_copy_number=0
CM058244.1	Liftoff	CDS	23378150	23378269	.	+	.	ID=cds-XP_006537793.1;Parent=rna-XM_006537730.4;Dbxref=GeneID:212377,GenBank:XP_006537793.1,MGI:MGI:2684980;Name=XP_006537793.1;gbkey=CDS;gene=Mms22l;product=protein MMS22-like isoform X1;protein_id=XP_006537793.1;extra_copy_number=0
CM058244.1	Liftoff	CDS	23382009	23382235	.	+	.	ID=cds-XP_006537793.1;Parent=rna-XM_006537730.4;Dbxref=GeneID:212377,GenBank:XP_006537793.1,MGI:MGI:2684980;Name=XP_006537793.1;gbkey=CDS;gene=Mms22l;product=protein MMS22-like isoform X1;protein_id=XP_006537793.1;extra_copy_number=0
CM058244.1	Liftoff	CDS	23385047	23385556	.	+	.	ID=cds-XP_006537793.1;Parent=rna-XM_006537730.4;Dbxref=GeneID:212377,GenBank:XP_006537793.1,MGI:MGI:2684980;Name=XP_006537793.1;gbkey=CDS;gene=Mms22l;product=protein MMS22-like isoform X1;protein_id=XP_006537793.1;extra_copy_number=0
CM058244.1	Liftoff	CDS	23423488	23423681	.	+	.	ID=cds-XP_006537793.1;Parent=rna-XM_006537730.4;Dbxref=GeneID:212377,GenBank:XP_006537793.1,MGI:MGI:2684980;Name=XP_006537793.1;gbkey=CDS;gene=Mms22l;product=protein MMS22-like isoform X1;protein_id=XP_006537793.1;extra_copy_number=0
CM058244.1	Liftoff	CDS	23427860	23428010	.	+	.	ID=cds-XP_006537793.1;Parent=rna-XM_006537730.4;Dbxref=GeneID:212377,GenBank:XP_006537793.1,MGI:MGI:2684980;Name=XP_006537793.1;gbkey=CDS;gene=Mms22l;product=protein MMS22-like isoform X1;protein_id=XP_006537793.1;extra_copy_number=0
CM058244.1	Liftoff	CDS	23429158	23429309	.	+	.	ID=cds-XP_006537793.1;Parent=rna-XM_006537730.4;Dbxref=GeneID:212377,GenBank:XP_006537793.1,MGI:MGI:2684980;Name=XP_006537793.1;gbkey=CDS;gene=Mms22l;product=protein MMS22-like isoform X1;protein_id=XP_006537793.1;extra_copy_number=0
CM058244.1	Liftoff	CDS	23430209	23430351	.	+	.	ID=cds-XP_006537793.1;Parent=rna-XM_006537730.4;Dbxref=GeneID:212377,GenBank:XP_006537793.1,MGI:MGI:2684980;Name=XP_006537793.1;gbkey=CDS;gene=Mms22l;product=protein MMS22-like isoform X1;protein_id=XP_006537793.1;extra_copy_number=0
CM058244.1	Liftoff	CDS	23435290	23435449	.	+	.	ID=cds-XP_006537793.1;Parent=rna-XM_006537730.4;Dbxref=GeneID:212377,GenBank:XP_006537793.1,MGI:MGI:2684980;Name=XP_006537793.1;gbkey=CDS;gene=Mms22l;product=protein MMS22-like isoform X1;protein_id=XP_006537793.1;extra_copy_number=0
CM058244.1	Liftoff	CDS	23437310	23437479	.	+	.	ID=cds-XP_006537793.1;Parent=rna-XM_006537730.4;Dbxref=GeneID:212377,GenBank:XP_006537793.1,MGI:MGI:2684980;Name=XP_006537793.1;gbkey=CDS;gene=Mms22l;product=protein MMS22-like isoform X1;protein_id=XP_006537793.1;extra_copy_number=0
CM058244.1	Liftoff	CDS	23440141	23440352	.	+	.	ID=cds-XP_006537793.1;Parent=rna-XM_006537730.4;Dbxref=GeneID:212377,GenBank:XP_006537793.1,MGI:MGI:2684980;Name=XP_006537793.1;gbkey=CDS;gene=Mms22l;product=protein MMS22-like isoform X1;protein_id=XP_006537793.1;extra_copy_number=0
CM058244.1	Liftoff	CDS	23445245	23445408	.	+	.	ID=cds-XP_006537793.1;Parent=rna-XM_006537730.4;Dbxref=GeneID:212377,GenBank:XP_006537793.1,MGI:MGI:2684980;Name=XP_006537793.1;gbkey=CDS;gene=Mms22l;product=protein MMS22-like isoform X1;protein_id=XP_006537793.1;extra_copy_number=0
CM058244.1	Liftoff	CDS	23447894	23447990	.	+	.	ID=cds-XP_006537793.1;Parent=rna-XM_006537730.4;Dbxref=GeneID:212377,GenBank:XP_006537793.1,MGI:MGI:2684980;Name=XP_006537793.1;gbkey=CDS;gene=Mms22l;product=protein MMS22-like isoform X1;protein_id=XP_006537793.1;extra_copy_number=0
CM058244.1	Liftoff	CDS	23449263	23449430	.	+	.	ID=cds-XP_006537793.1;Parent=rna-XM_006537730.4;Dbxref=GeneID:212377,GenBank:XP_006537793.1,MGI:MGI:2684980;Name=XP_006537793.1;gbkey=CDS;gene=Mms22l;product=protein MMS22-like isoform X1;protein_id=XP_006537793.1;extra_copy_number=0
CM058244.1	Liftoff	CDS	23451682	23451754	.	+	.	ID=cds-XP_006537793.1;Parent=rna-XM_006537730.4;Dbxref=GeneID:212377,GenBank:XP_006537793.1,MGI:MGI:2684980;Name=XP_006537793.1;gbkey=CDS;gene=Mms22l;product=protein MMS22-like isoform X1;protein_id=XP_006537793.1;extra_copy_number=0
CM058244.1	Liftoff	mRNA	23345645	23452058	.	+	.	ID=rna-XM_036163937.1;Parent=gene-Mms22l;Dbxref=GeneID:212377,GenBank:XM_036163937.1,MGI:MGI:2684980;Name=XM_036163937.1;gbkey=mRNA;gene=Mms22l;model_evidence=Supporting evidence includes similarity to: 2 mRNAs%2C 21 ESTs%2C 2 Proteins%2C 197 long SRA reads%2C and 100%25 coverage of the annotated genomic feature by RNAseq alignments%2C including 14 samples with support for all annotated introns;product=MMS22-like%2C DNA repair protein%2C transcript variant X2;transcript_id=XM_036163937.1;matches_ref_protein=True;valid_ORF=True;extra_copy_number=0
CM058244.1	Liftoff	exon	23345645	23345734	.	+	.	ID=exon-XM_036163937.1-1;Parent=rna-XM_036163937.1;Dbxref=GeneID:212377,GenBank:XM_036163937.1,MGI:MGI:2684980;gbkey=mRNA;gene=Mms22l;product=MMS22-like%2C DNA repair protein%2C transcript variant X2;transcript_id=XM_036163937.1;extra_copy_number=0
CM058244.1	Liftoff	exon	23345932	23346165	.	+	.	ID=exon-XM_036163937.1-2;Parent=rna-XM_036163937.1;Dbxref=GeneID:212377,GenBank:XM_036163937.1,MGI:MGI:2684980;gbkey=mRNA;gene=Mms22l;product=MMS22-like%2C DNA repair protein%2C transcript variant X2;transcript_id=XM_036163937.1;extra_copy_number=0
CM058244.1	Liftoff	exon	23346938	23347063	.	+	.	ID=exon-XM_036163937.1-3;Parent=rna-XM_036163937.1;Dbxref=GeneID:212377,GenBank:XM_036163937.1,MGI:MGI:2684980;gbkey=mRNA;gene=Mms22l;product=MMS22-like%2C DNA repair protein%2C transcript variant X2;transcript_id=XM_036163937.1;extra_copy_number=0
CM058244.1	Liftoff	exon	23349137	23349186	.	+	.	ID=exon-XM_036163937.1-4;Parent=rna-XM_036163937.1;Dbxref=GeneID:212377,GenBank:XM_036163937.1,MGI:MGI:2684980;gbkey=mRNA;gene=Mms22l;product=MMS22-like%2C DNA repair protein%2C transcript variant X2;transcript_id=XM_036163937.1;extra_copy_number=0
CM058244.1	Liftoff	exon	23351848	23351935	.	+	.	ID=exon-XM_036163937.1-5;Parent=rna-XM_036163937.1;Dbxref=GeneID:212377,GenBank:XM_036163937.1,MGI:MGI:2684980;gbkey=mRNA;gene=Mms22l;product=MMS22-like%2C DNA repair protein%2C transcript variant X2;transcript_id=XM_036163937.1;extra_copy_number=0
CM058244.1	Liftoff	exon	23352032	23352212	.	+	.	ID=exon-XM_036163937.1-6;Parent=rna-XM_036163937.1;Dbxref=GeneID:212377,GenBank:XM_036163937.1,MGI:MGI:2684980;gbkey=mRNA;gene=Mms22l;product=MMS22-like%2C DNA repair protein%2C transcript variant X2;transcript_id=XM_036163937.1;extra_copy_number=0
CM058244.1	Liftoff	exon	23354447	23354537	.	+	.	ID=exon-XM_036163937.1-7;Parent=rna-XM_036163937.1;Dbxref=GeneID:212377,GenBank:XM_036163937.1,MGI:MGI:2684980;gbkey=mRNA;gene=Mms22l;product=MMS22-like%2C DNA repair protein%2C transcript variant X2;transcript_id=XM_036163937.1;extra_copy_number=0
CM058244.1	Liftoff	exon	23356416	23356546	.	+	.	ID=exon-XM_036163937.1-8;Parent=rna-XM_036163937.1;Dbxref=GeneID:212377,GenBank:XM_036163937.1,MGI:MGI:2684980;gbkey=mRNA;gene=Mms22l;product=MMS22-like%2C DNA repair protein%2C transcript variant X2;transcript_id=XM_036163937.1;extra_copy_number=0
CM058244.1	Liftoff	exon	23357507	23357620	.	+	.	ID=exon-XM_036163937.1-9;Parent=rna-XM_036163937.1;Dbxref=GeneID:212377,GenBank:XM_036163937.1,MGI:MGI:2684980;gbkey=mRNA;gene=Mms22l;product=MMS22-like%2C DNA repair protein%2C transcript variant X2;transcript_id=XM_036163937.1;extra_copy_number=0
CM058244.1	Liftoff	exon	23366163	23366339	.	+	.	ID=exon-XM_036163937.1-10;Parent=rna-XM_036163937.1;Dbxref=GeneID:212377,GenBank:XM_036163937.1,MGI:MGI:2684980;gbkey=mRNA;gene=Mms22l;product=MMS22-like%2C DNA repair protein%2C transcript variant X2;transcript_id=XM_036163937.1;extra_copy_number=0
CM058244.1	Liftoff	exon	23370344	23370406	.	+	.	ID=exon-XM_036163937.1-11;Parent=rna-XM_036163937.1;Dbxref=GeneID:212377,GenBank:XM_036163937.1,MGI:MGI:2684980;gbkey=mRNA;gene=Mms22l;product=MMS22-like%2C DNA repair protein%2C transcript variant X2;transcript_id=XM_036163937.1;extra_copy_number=0
CM058244.1	Liftoff	exon	23378150	23378269	.	+	.	ID=exon-XM_036163937.1-12;Parent=rna-XM_036163937.1;Dbxref=GeneID:212377,GenBank:XM_036163937.1,MGI:MGI:2684980;gbkey=mRNA;gene=Mms22l;product=MMS22-like%2C DNA repair protein%2C transcript variant X2;transcript_id=XM_036163937.1;extra_copy_number=0
CM058244.1	Liftoff	exon	23382009	23382235	.	+	.	ID=exon-XM_036163937.1-13;Parent=rna-XM_036163937.1;Dbxref=GeneID:212377,GenBank:XM_036163937.1,MGI:MGI:2684980;gbkey=mRNA;gene=Mms22l;product=MMS22-like%2C DNA repair protein%2C transcript variant X2;transcript_id=XM_036163937.1;extra_copy_number=0
CM058244.1	Liftoff	exon	23385047	23385556	.	+	.	ID=exon-XM_036163937.1-14;Parent=rna-XM_036163937.1;Dbxref=GeneID:212377,GenBank:XM_036163937.1,MGI:MGI:2684980;gbkey=mRNA;gene=Mms22l;product=MMS22-like%2C DNA repair protein%2C transcript variant X2;transcript_id=XM_036163937.1;extra_copy_number=0
CM058244.1	Liftoff	exon	23423488	23423681	.	+	.	ID=exon-XM_036163937.1-15;Parent=rna-XM_036163937.1;Dbxref=GeneID:212377,GenBank:XM_036163937.1,MGI:MGI:2684980;gbkey=mRNA;gene=Mms22l;product=MMS22-like%2C DNA repair protein%2C transcript variant X2;transcript_id=XM_036163937.1;extra_copy_number=0
CM058244.1	Liftoff	exon	23427860	23428010	.	+	.	ID=exon-XM_036163937.1-16;Parent=rna-XM_036163937.1;Dbxref=GeneID:212377,GenBank:XM_036163937.1,MGI:MGI:2684980;gbkey=mRNA;gene=Mms22l;product=MMS22-like%2C DNA repair protein%2C transcript variant X2;transcript_id=XM_036163937.1;extra_copy_number=0
CM058244.1	Liftoff	exon	23429158	23429309	.	+	.	ID=exon-XM_036163937.1-17;Parent=rna-XM_036163937.1;Dbxref=GeneID:212377,GenBank:XM_036163937.1,MGI:MGI:2684980;gbkey=mRNA;gene=Mms22l;product=MMS22-like%2C DNA repair protein%2C transcript variant X2;transcript_id=XM_036163937.1;extra_copy_number=0
CM058244.1	Liftoff	exon	23430209	23430351	.	+	.	ID=exon-XM_036163937.1-18;Parent=rna-XM_036163937.1;Dbxref=GeneID:212377,GenBank:XM_036163937.1,MGI:MGI:2684980;gbkey=mRNA;gene=Mms22l;product=MMS22-like%2C DNA repair protein%2C transcript variant X2;transcript_id=XM_036163937.1;extra_copy_number=0
CM058244.1	Liftoff	exon	23435290	23435449	.	+	.	ID=exon-XM_036163937.1-19;Parent=rna-XM_036163937.1;Dbxref=GeneID:212377,GenBank:XM_036163937.1,MGI:MGI:2684980;gbkey=mRNA;gene=Mms22l;product=MMS22-like%2C DNA repair protein%2C transcript variant X2;transcript_id=XM_036163937.1;extra_copy_number=0
CM058244.1	Liftoff	exon	23437310	23437479	.	+	.	ID=exon-XM_036163937.1-20;Parent=rna-XM_036163937.1;Dbxref=GeneID:212377,GenBank:XM_036163937.1,MGI:MGI:2684980;gbkey=mRNA;gene=Mms22l;product=MMS22-like%2C DNA repair protein%2C transcript variant X2;transcript_id=XM_036163937.1;extra_copy_number=0
CM058244.1	Liftoff	exon	23440141	23440352	.	+	.	ID=exon-XM_036163937.1-21;Parent=rna-XM_036163937.1;Dbxref=GeneID:212377,GenBank:XM_036163937.1,MGI:MGI:2684980;gbkey=mRNA;gene=Mms22l;product=MMS22-like%2C DNA repair protein%2C transcript variant X2;transcript_id=XM_036163937.1;extra_copy_number=0
CM058244.1	Liftoff	exon	23445245	23445408	.	+	.	ID=exon-XM_036163937.1-22;Parent=rna-XM_036163937.1;Dbxref=GeneID:212377,GenBank:XM_036163937.1,MGI:MGI:2684980;gbkey=mRNA;gene=Mms22l;product=MMS22-like%2C DNA repair protein%2C transcript variant X2;transcript_id=XM_036163937.1;extra_copy_number=0
CM058244.1	Liftoff	exon	23447894	23447990	.	+	.	ID=exon-XM_036163937.1-23;Parent=rna-XM_036163937.1;Dbxref=GeneID:212377,GenBank:XM_036163937.1,MGI:MGI:2684980;gbkey=mRNA;gene=Mms22l;product=MMS22-like%2C DNA repair protein%2C transcript variant X2;transcript_id=XM_036163937.1;extra_copy_number=0
CM058244.1	Liftoff	exon	23449263	23449430	.	+	.	ID=exon-XM_036163937.1-24;Parent=rna-XM_036163937.1;Dbxref=GeneID:212377,GenBank:XM_036163937.1,MGI:MGI:2684980;gbkey=mRNA;gene=Mms22l;product=MMS22-like%2C DNA repair protein%2C transcript variant X2;transcript_id=XM_036163937.1;extra_copy_number=0
CM058244.1	Liftoff	exon	23451682	23452058	.	+	.	ID=exon-XM_036163937.1-25;Parent=rna-XM_036163937.1;Dbxref=GeneID:212377,GenBank:XM_036163937.1,MGI:MGI:2684980;gbkey=mRNA;gene=Mms22l;product=MMS22-like%2C DNA repair protein%2C transcript variant X2;transcript_id=XM_036163937.1;extra_copy_number=0
CM058244.1	Liftoff	CDS	23346008	23346165	.	+	.	ID=cds-XP_036019830.1;Parent=rna-XM_036163937.1;Dbxref=GeneID:212377,GenBank:XP_036019830.1,MGI:MGI:2684980;Name=XP_036019830.1;gbkey=CDS;gene=Mms22l;product=protein MMS22-like isoform X1;protein_id=XP_036019830.1;extra_copy_number=0
CM058244.1	Liftoff	CDS	23346938	23347063	.	+	.	ID=cds-XP_036019830.1;Parent=rna-XM_036163937.1;Dbxref=GeneID:212377,GenBank:XP_036019830.1,MGI:MGI:2684980;Name=XP_036019830.1;gbkey=CDS;gene=Mms22l;product=protein MMS22-like isoform X1;protein_id=XP_036019830.1;extra_copy_number=0
CM058244.1	Liftoff	CDS	23349137	23349186	.	+	.	ID=cds-XP_036019830.1;Parent=rna-XM_036163937.1;Dbxref=GeneID:212377,GenBank:XP_036019830.1,MGI:MGI:2684980;Name=XP_036019830.1;gbkey=CDS;gene=Mms22l;product=protein MMS22-like isoform X1;protein_id=XP_036019830.1;extra_copy_number=0
CM058244.1	Liftoff	CDS	23351848	23351935	.	+	.	ID=cds-XP_036019830.1;Parent=rna-XM_036163937.1;Dbxref=GeneID:212377,GenBank:XP_036019830.1,MGI:MGI:2684980;Name=XP_036019830.1;gbkey=CDS;gene=Mms22l;product=protein MMS22-like isoform X1;protein_id=XP_036019830.1;extra_copy_number=0
CM058244.1	Liftoff	CDS	23352032	23352212	.	+	.	ID=cds-XP_036019830.1;Parent=rna-XM_036163937.1;Dbxref=GeneID:212377,GenBank:XP_036019830.1,MGI:MGI:2684980;Name=XP_036019830.1;gbkey=CDS;gene=Mms22l;product=protein MMS22-like isoform X1;protein_id=XP_036019830.1;extra_copy_number=0
CM058244.1	Liftoff	CDS	23354447	23354537	.	+	.	ID=cds-XP_036019830.1;Parent=rna-XM_036163937.1;Dbxref=GeneID:212377,GenBank:XP_036019830.1,MGI:MGI:2684980;Name=XP_036019830.1;gbkey=CDS;gene=Mms22l;product=protein MMS22-like isoform X1;protein_id=XP_036019830.1;extra_copy_number=0
CM058244.1	Liftoff	CDS	23356416	23356546	.	+	.	ID=cds-XP_036019830.1;Parent=rna-XM_036163937.1;Dbxref=GeneID:212377,GenBank:XP_036019830.1,MGI:MGI:2684980;Name=XP_036019830.1;gbkey=CDS;gene=Mms22l;product=protein MMS22-like isoform X1;protein_id=XP_036019830.1;extra_copy_number=0
CM058244.1	Liftoff	CDS	23357507	23357620	.	+	.	ID=cds-XP_036019830.1;Parent=rna-XM_036163937.1;Dbxref=GeneID:212377,GenBank:XP_036019830.1,MGI:MGI:2684980;Name=XP_036019830.1;gbkey=CDS;gene=Mms22l;product=protein MMS22-like isoform X1;protein_id=XP_036019830.1;extra_copy_number=0
CM058244.1	Liftoff	CDS	23366163	23366339	.	+	.	ID=cds-XP_036019830.1;Parent=rna-XM_036163937.1;Dbxref=GeneID:212377,GenBank:XP_036019830.1,MGI:MGI:2684980;Name=XP_036019830.1;gbkey=CDS;gene=Mms22l;product=protein MMS22-like isoform X1;protein_id=XP_036019830.1;extra_copy_number=0
CM058244.1	Liftoff	CDS	23370344	23370406	.	+	.	ID=cds-XP_036019830.1;Parent=rna-XM_036163937.1;Dbxref=GeneID:212377,GenBank:XP_036019830.1,MGI:MGI:2684980;Name=XP_036019830.1;gbkey=CDS;gene=Mms22l;product=protein MMS22-like isoform X1;protein_id=XP_036019830.1;extra_copy_number=0
CM058244.1	Liftoff	CDS	23378150	23378269	.	+	.	ID=cds-XP_036019830.1;Parent=rna-XM_036163937.1;Dbxref=GeneID:212377,GenBank:XP_036019830.1,MGI:MGI:2684980;Name=XP_036019830.1;gbkey=CDS;gene=Mms22l;product=protein MMS22-like isoform X1;protein_id=XP_036019830.1;extra_copy_number=0
CM058244.1	Liftoff	CDS	23382009	23382235	.	+	.	ID=cds-XP_036019830.1;Parent=rna-XM_036163937.1;Dbxref=GeneID:212377,GenBank:XP_036019830.1,MGI:MGI:2684980;Name=XP_036019830.1;gbkey=CDS;gene=Mms22l;product=protein MMS22-like isoform X1;protein_id=XP_036019830.1;extra_copy_number=0
CM058244.1	Liftoff	CDS	23385047	23385556	.	+	.	ID=cds-XP_036019830.1;Parent=rna-XM_036163937.1;Dbxref=GeneID:212377,GenBank:XP_036019830.1,MGI:MGI:2684980;Name=XP_036019830.1;gbkey=CDS;gene=Mms22l;product=protein MMS22-like isoform X1;protein_id=XP_036019830.1;extra_copy_number=0
CM058244.1	Liftoff	CDS	23423488	23423681	.	+	.	ID=cds-XP_036019830.1;Parent=rna-XM_036163937.1;Dbxref=GeneID:212377,GenBank:XP_036019830.1,MGI:MGI:2684980;Name=XP_036019830.1;gbkey=CDS;gene=Mms22l;product=protein MMS22-like isoform X1;protein_id=XP_036019830.1;extra_copy_number=0
CM058244.1	Liftoff	CDS	23427860	23428010	.	+	.	ID=cds-XP_036019830.1;Parent=rna-XM_036163937.1;Dbxref=GeneID:212377,GenBank:XP_036019830.1,MGI:MGI:2684980;Name=XP_036019830.1;gbkey=CDS;gene=Mms22l;product=protein MMS22-like isoform X1;protein_id=XP_036019830.1;extra_copy_number=0
CM058244.1	Liftoff	CDS	23429158	23429309	.	+	.	ID=cds-XP_036019830.1;Parent=rna-XM_036163937.1;Dbxref=GeneID:212377,GenBank:XP_036019830.1,MGI:MGI:2684980;Name=XP_036019830.1;gbkey=CDS;gene=Mms22l;product=protein MMS22-like isoform X1;protein_id=XP_036019830.1;extra_copy_number=0
CM058244.1	Liftoff	CDS	23430209	23430351	.	+	.	ID=cds-XP_036019830.1;Parent=rna-XM_036163937.1;Dbxref=GeneID:212377,GenBank:XP_036019830.1,MGI:MGI:2684980;Name=XP_036019830.1;gbkey=CDS;gene=Mms22l;product=protein MMS22-like isoform X1;protein_id=XP_036019830.1;extra_copy_number=0
CM058244.1	Liftoff	CDS	23435290	23435449	.	+	.	ID=cds-XP_036019830.1;Parent=rna-XM_036163937.1;Dbxref=GeneID:212377,GenBank:XP_036019830.1,MGI:MGI:2684980;Name=XP_036019830.1;gbkey=CDS;gene=Mms22l;product=protein MMS22-like isoform X1;protein_id=XP_036019830.1;extra_copy_number=0
CM058244.1	Liftoff	CDS	23437310	23437479	.	+	.	ID=cds-XP_036019830.1;Parent=rna-XM_036163937.1;Dbxref=GeneID:212377,GenBank:XP_036019830.1,MGI:MGI:2684980;Name=XP_036019830.1;gbkey=CDS;gene=Mms22l;product=protein MMS22-like isoform X1;protein_id=XP_036019830.1;extra_copy_number=0
CM058244.1	Liftoff	CDS	23440141	23440352	.	+	.	ID=cds-XP_036019830.1;Parent=rna-XM_036163937.1;Dbxref=GeneID:212377,GenBank:XP_036019830.1,MGI:MGI:2684980;Name=XP_036019830.1;gbkey=CDS;gene=Mms22l;product=protein MMS22-like isoform X1;protein_id=XP_036019830.1;extra_copy_number=0
CM058244.1	Liftoff	CDS	23445245	23445408	.	+	.	ID=cds-XP_036019830.1;Parent=rna-XM_036163937.1;Dbxref=GeneID:212377,GenBank:XP_036019830.1,MGI:MGI:2684980;Name=XP_036019830.1;gbkey=CDS;gene=Mms22l;product=protein MMS22-like isoform X1;protein_id=XP_036019830.1;extra_copy_number=0
CM058244.1	Liftoff	CDS	23447894	23447990	.	+	.	ID=cds-XP_036019830.1;Parent=rna-XM_036163937.1;Dbxref=GeneID:212377,GenBank:XP_036019830.1,MGI:MGI:2684980;Name=XP_036019830.1;gbkey=CDS;gene=Mms22l;product=protein MMS22-like isoform X1;protein_id=XP_036019830.1;extra_copy_number=0
CM058244.1	Liftoff	CDS	23449263	23449430	.	+	.	ID=cds-XP_036019830.1;Parent=rna-XM_036163937.1;Dbxref=GeneID:212377,GenBank:XP_036019830.1,MGI:MGI:2684980;Name=XP_036019830.1;gbkey=CDS;gene=Mms22l;product=protein MMS22-like isoform X1;protein_id=XP_036019830.1;extra_copy_number=0
CM058244.1	Liftoff	CDS	23451682	23451754	.	+	.	ID=cds-XP_036019830.1;Parent=rna-XM_036163937.1;Dbxref=GeneID:212377,GenBank:XP_036019830.1,MGI:MGI:2684980;Name=XP_036019830.1;gbkey=CDS;gene=Mms22l;product=protein MMS22-like isoform X1;protein_id=XP_036019830.1;extra_copy_number=0
CM058244.1	Liftoff	mRNA	23345645	23452058	.	+	.	ID=rna-XM_036163938.1;Parent=gene-Mms22l;Dbxref=GeneID:212377,GenBank:XM_036163938.1,MGI:MGI:2684980;Name=XM_036163938.1;gbkey=mRNA;gene=Mms22l;model_evidence=Supporting evidence includes similarity to: 3 mRNAs%2C 23 ESTs%2C 8 Proteins%2C 195 long SRA reads%2C and 100%25 coverage of the annotated genomic feature by RNAseq alignments%2C including 14 samples with support for all annotated introns;product=MMS22-like%2C DNA repair protein%2C transcript variant X3;transcript_id=XM_036163938.1;matches_ref_protein=True;valid_ORF=True;extra_copy_number=0
CM058244.1	Liftoff	exon	23345645	23345734	.	+	.	ID=exon-XM_036163938.1-1;Parent=rna-XM_036163938.1;Dbxref=GeneID:212377,GenBank:XM_036163938.1,MGI:MGI:2684980;gbkey=mRNA;gene=Mms22l;product=MMS22-like%2C DNA repair protein%2C transcript variant X3;transcript_id=XM_036163938.1;extra_copy_number=0
CM058244.1	Liftoff	exon	23345932	23346165	.	+	.	ID=exon-XM_036163938.1-2;Parent=rna-XM_036163938.1;Dbxref=GeneID:212377,GenBank:XM_036163938.1,MGI:MGI:2684980;gbkey=mRNA;gene=Mms22l;product=MMS22-like%2C DNA repair protein%2C transcript variant X3;transcript_id=XM_036163938.1;extra_copy_number=0
CM058244.1	Liftoff	exon	23346938	23347063	.	+	.	ID=exon-XM_036163938.1-3;Parent=rna-XM_036163938.1;Dbxref=GeneID:212377,GenBank:XM_036163938.1,MGI:MGI:2684980;gbkey=mRNA;gene=Mms22l;product=MMS22-like%2C DNA repair protein%2C transcript variant X3;transcript_id=XM_036163938.1;extra_copy_number=0
CM058244.1	Liftoff	exon	23349137	23349186	.	+	.	ID=exon-XM_036163938.1-4;Parent=rna-XM_036163938.1;Dbxref=GeneID:212377,GenBank:XM_036163938.1,MGI:MGI:2684980;gbkey=mRNA;gene=Mms22l;product=MMS22-like%2C DNA repair protein%2C transcript variant X3;transcript_id=XM_036163938.1;extra_copy_number=0
CM058244.1	Liftoff	exon	23351848	23351935	.	+	.	ID=exon-XM_036163938.1-5;Parent=rna-XM_036163938.1;Dbxref=GeneID:212377,GenBank:XM_036163938.1,MGI:MGI:2684980;gbkey=mRNA;gene=Mms22l;product=MMS22-like%2C DNA repair protein%2C transcript variant X3;transcript_id=XM_036163938.1;extra_copy_number=0
CM058244.1	Liftoff	exon	23352032	23352212	.	+	.	ID=exon-XM_036163938.1-6;Parent=rna-XM_036163938.1;Dbxref=GeneID:212377,GenBank:XM_036163938.1,MGI:MGI:2684980;gbkey=mRNA;gene=Mms22l;product=MMS22-like%2C DNA repair protein%2C transcript variant X3;transcript_id=XM_036163938.1;extra_copy_number=0
CM058244.1	Liftoff	exon	23354447	23354537	.	+	.	ID=exon-XM_036163938.1-7;Parent=rna-XM_036163938.1;Dbxref=GeneID:212377,GenBank:XM_036163938.1,MGI:MGI:2684980;gbkey=mRNA;gene=Mms22l;product=MMS22-like%2C DNA repair protein%2C transcript variant X3;transcript_id=XM_036163938.1;extra_copy_number=0
CM058244.1	Liftoff	exon	23356416	23356546	.	+	.	ID=exon-XM_036163938.1-8;Parent=rna-XM_036163938.1;Dbxref=GeneID:212377,GenBank:XM_036163938.1,MGI:MGI:2684980;gbkey=mRNA;gene=Mms22l;product=MMS22-like%2C DNA repair protein%2C transcript variant X3;transcript_id=XM_036163938.1;extra_copy_number=0
CM058244.1	Liftoff	exon	23357507	23357620	.	+	.	ID=exon-XM_036163938.1-9;Parent=rna-XM_036163938.1;Dbxref=GeneID:212377,GenBank:XM_036163938.1,MGI:MGI:2684980;gbkey=mRNA;gene=Mms22l;product=MMS22-like%2C DNA repair protein%2C transcript variant X3;transcript_id=XM_036163938.1;extra_copy_number=0
CM058244.1	Liftoff	exon	23366163	23366339	.	+	.	ID=exon-XM_036163938.1-10;Parent=rna-XM_036163938.1;Dbxref=GeneID:212377,GenBank:XM_036163938.1,MGI:MGI:2684980;gbkey=mRNA;gene=Mms22l;product=MMS22-like%2C DNA repair protein%2C transcript variant X3;transcript_id=XM_036163938.1;extra_copy_number=0
CM058244.1	Liftoff	exon	23370344	23370406	.	+	.	ID=exon-XM_036163938.1-11;Parent=rna-XM_036163938.1;Dbxref=GeneID:212377,GenBank:XM_036163938.1,MGI:MGI:2684980;gbkey=mRNA;gene=Mms22l;product=MMS22-like%2C DNA repair protein%2C transcript variant X3;transcript_id=XM_036163938.1;extra_copy_number=0
CM058244.1	Liftoff	exon	23378150	23378269	.	+	.	ID=exon-XM_036163938.1-12;Parent=rna-XM_036163938.1;Dbxref=GeneID:212377,GenBank:XM_036163938.1,MGI:MGI:2684980;gbkey=mRNA;gene=Mms22l;product=MMS22-like%2C DNA repair protein%2C transcript variant X3;transcript_id=XM_036163938.1;extra_copy_number=0
CM058244.1	Liftoff	exon	23382009	23382235	.	+	.	ID=exon-XM_036163938.1-13;Parent=rna-XM_036163938.1;Dbxref=GeneID:212377,GenBank:XM_036163938.1,MGI:MGI:2684980;gbkey=mRNA;gene=Mms22l;product=MMS22-like%2C DNA repair protein%2C transcript variant X3;transcript_id=XM_036163938.1;extra_copy_number=0
CM058244.1	Liftoff	exon	23385047	23385556	.	+	.	ID=exon-XM_036163938.1-14;Parent=rna-XM_036163938.1;Dbxref=GeneID:212377,GenBank:XM_036163938.1,MGI:MGI:2684980;gbkey=mRNA;gene=Mms22l;product=MMS22-like%2C DNA repair protein%2C transcript variant X3;transcript_id=XM_036163938.1;extra_copy_number=0
CM058244.1	Liftoff	exon	23423488	23423681	.	+	.	ID=exon-XM_036163938.1-15;Parent=rna-XM_036163938.1;Dbxref=GeneID:212377,GenBank:XM_036163938.1,MGI:MGI:2684980;gbkey=mRNA;gene=Mms22l;product=MMS22-like%2C DNA repair protein%2C transcript variant X3;transcript_id=XM_036163938.1;extra_copy_number=0
CM058244.1	Liftoff	exon	23427860	23428010	.	+	.	ID=exon-XM_036163938.1-16;Parent=rna-XM_036163938.1;Dbxref=GeneID:212377,GenBank:XM_036163938.1,MGI:MGI:2684980;gbkey=mRNA;gene=Mms22l;product=MMS22-like%2C DNA repair protein%2C transcript variant X3;transcript_id=XM_036163938.1;extra_copy_number=0
CM058244.1	Liftoff	exon	23429161	23429309	.	+	.	ID=exon-XM_036163938.1-17;Parent=rna-XM_036163938.1;Dbxref=GeneID:212377,GenBank:XM_036163938.1,MGI:MGI:2684980;gbkey=mRNA;gene=Mms22l;product=MMS22-like%2C DNA repair protein%2C transcript variant X3;transcript_id=XM_036163938.1;extra_copy_number=0
CM058244.1	Liftoff	exon	23430209	23430351	.	+	.	ID=exon-XM_036163938.1-18;Parent=rna-XM_036163938.1;Dbxref=GeneID:212377,GenBank:XM_036163938.1,MGI:MGI:2684980;gbkey=mRNA;gene=Mms22l;product=MMS22-like%2C DNA repair protein%2C transcript variant X3;transcript_id=XM_036163938.1;extra_copy_number=0
CM058244.1	Liftoff	exon	23435290	23435449	.	+	.	ID=exon-XM_036163938.1-19;Parent=rna-XM_036163938.1;Dbxref=GeneID:212377,GenBank:XM_036163938.1,MGI:MGI:2684980;gbkey=mRNA;gene=Mms22l;product=MMS22-like%2C DNA repair protein%2C transcript variant X3;transcript_id=XM_036163938.1;extra_copy_number=0
CM058244.1	Liftoff	exon	23437310	23437479	.	+	.	ID=exon-XM_036163938.1-20;Parent=rna-XM_036163938.1;Dbxref=GeneID:212377,GenBank:XM_036163938.1,MGI:MGI:2684980;gbkey=mRNA;gene=Mms22l;product=MMS22-like%2C DNA repair protein%2C transcript variant X3;transcript_id=XM_036163938.1;extra_copy_number=0
CM058244.1	Liftoff	exon	23440141	23440352	.	+	.	ID=exon-XM_036163938.1-21;Parent=rna-XM_036163938.1;Dbxref=GeneID:212377,GenBank:XM_036163938.1,MGI:MGI:2684980;gbkey=mRNA;gene=Mms22l;product=MMS22-like%2C DNA repair protein%2C transcript variant X3;transcript_id=XM_036163938.1;extra_copy_number=0
CM058244.1	Liftoff	exon	23445245	23445408	.	+	.	ID=exon-XM_036163938.1-22;Parent=rna-XM_036163938.1;Dbxref=GeneID:212377,GenBank:XM_036163938.1,MGI:MGI:2684980;gbkey=mRNA;gene=Mms22l;product=MMS22-like%2C DNA repair protein%2C transcript variant X3;transcript_id=XM_036163938.1;extra_copy_number=0
CM058244.1	Liftoff	exon	23447894	23447990	.	+	.	ID=exon-XM_036163938.1-23;Parent=rna-XM_036163938.1;Dbxref=GeneID:212377,GenBank:XM_036163938.1,MGI:MGI:2684980;gbkey=mRNA;gene=Mms22l;product=MMS22-like%2C DNA repair protein%2C transcript variant X3;transcript_id=XM_036163938.1;extra_copy_number=0
CM058244.1	Liftoff	exon	23449263	23449430	.	+	.	ID=exon-XM_036163938.1-24;Parent=rna-XM_036163938.1;Dbxref=GeneID:212377,GenBank:XM_036163938.1,MGI:MGI:2684980;gbkey=mRNA;gene=Mms22l;product=MMS22-like%2C DNA repair protein%2C transcript variant X3;transcript_id=XM_036163938.1;extra_copy_number=0
CM058244.1	Liftoff	exon	23451682	23452058	.	+	.	ID=exon-XM_036163938.1-25;Parent=rna-XM_036163938.1;Dbxref=GeneID:212377,GenBank:XM_036163938.1,MGI:MGI:2684980;gbkey=mRNA;gene=Mms22l;product=MMS22-like%2C DNA repair protein%2C transcript variant X3;transcript_id=XM_036163938.1;extra_copy_number=0
CM058244.1	Liftoff	CDS	23346008	23346165	.	+	.	ID=cds-XP_036019831.1;Parent=rna-XM_036163938.1;Dbxref=GeneID:212377,GenBank:XP_036019831.1,MGI:MGI:2684980;Name=XP_036019831.1;gbkey=CDS;gene=Mms22l;product=protein MMS22-like isoform X2;protein_id=XP_036019831.1;extra_copy_number=0
CM058244.1	Liftoff	CDS	23346938	23347063	.	+	.	ID=cds-XP_036019831.1;Parent=rna-XM_036163938.1;Dbxref=GeneID:212377,GenBank:XP_036019831.1,MGI:MGI:2684980;Name=XP_036019831.1;gbkey=CDS;gene=Mms22l;product=protein MMS22-like isoform X2;protein_id=XP_036019831.1;extra_copy_number=0
CM058244.1	Liftoff	CDS	23349137	23349186	.	+	.	ID=cds-XP_036019831.1;Parent=rna-XM_036163938.1;Dbxref=GeneID:212377,GenBank:XP_036019831.1,MGI:MGI:2684980;Name=XP_036019831.1;gbkey=CDS;gene=Mms22l;product=protein MMS22-like isoform X2;protein_id=XP_036019831.1;extra_copy_number=0
CM058244.1	Liftoff	CDS	23351848	23351935	.	+	.	ID=cds-XP_036019831.1;Parent=rna-XM_036163938.1;Dbxref=GeneID:212377,GenBank:XP_036019831.1,MGI:MGI:2684980;Name=XP_036019831.1;gbkey=CDS;gene=Mms22l;product=protein MMS22-like isoform X2;protein_id=XP_036019831.1;extra_copy_number=0
CM058244.1	Liftoff	CDS	23352032	23352212	.	+	.	ID=cds-XP_036019831.1;Parent=rna-XM_036163938.1;Dbxref=GeneID:212377,GenBank:XP_036019831.1,MGI:MGI:2684980;Name=XP_036019831.1;gbkey=CDS;gene=Mms22l;product=protein MMS22-like isoform X2;protein_id=XP_036019831.1;extra_copy_number=0
CM058244.1	Liftoff	CDS	23354447	23354537	.	+	.	ID=cds-XP_036019831.1;Parent=rna-XM_036163938.1;Dbxref=GeneID:212377,GenBank:XP_036019831.1,MGI:MGI:2684980;Name=XP_036019831.1;gbkey=CDS;gene=Mms22l;product=protein MMS22-like isoform X2;protein_id=XP_036019831.1;extra_copy_number=0
CM058244.1	Liftoff	CDS	23356416	23356546	.	+	.	ID=cds-XP_036019831.1;Parent=rna-XM_036163938.1;Dbxref=GeneID:212377,GenBank:XP_036019831.1,MGI:MGI:2684980;Name=XP_036019831.1;gbkey=CDS;gene=Mms22l;product=protein MMS22-like isoform X2;protein_id=XP_036019831.1;extra_copy_number=0
CM058244.1	Liftoff	CDS	23357507	23357620	.	+	.	ID=cds-XP_036019831.1;Parent=rna-XM_036163938.1;Dbxref=GeneID:212377,GenBank:XP_036019831.1,MGI:MGI:2684980;Name=XP_036019831.1;gbkey=CDS;gene=Mms22l;product=protein MMS22-like isoform X2;protein_id=XP_036019831.1;extra_copy_number=0
CM058244.1	Liftoff	CDS	23366163	23366339	.	+	.	ID=cds-XP_036019831.1;Parent=rna-XM_036163938.1;Dbxref=GeneID:212377,GenBank:XP_036019831.1,MGI:MGI:2684980;Name=XP_036019831.1;gbkey=CDS;gene=Mms22l;product=protein MMS22-like isoform X2;protein_id=XP_036019831.1;extra_copy_number=0
CM058244.1	Liftoff	CDS	23370344	23370406	.	+	.	ID=cds-XP_036019831.1;Parent=rna-XM_036163938.1;Dbxref=GeneID:212377,GenBank:XP_036019831.1,MGI:MGI:2684980;Name=XP_036019831.1;gbkey=CDS;gene=Mms22l;product=protein MMS22-like isoform X2;protein_id=XP_036019831.1;extra_copy_number=0
CM058244.1	Liftoff	CDS	23378150	23378269	.	+	.	ID=cds-XP_036019831.1;Parent=rna-XM_036163938.1;Dbxref=GeneID:212377,GenBank:XP_036019831.1,MGI:MGI:2684980;Name=XP_036019831.1;gbkey=CDS;gene=Mms22l;product=protein MMS22-like isoform X2;protein_id=XP_036019831.1;extra_copy_number=0
CM058244.1	Liftoff	CDS	23382009	23382235	.	+	.	ID=cds-XP_036019831.1;Parent=rna-XM_036163938.1;Dbxref=GeneID:212377,GenBank:XP_036019831.1,MGI:MGI:2684980;Name=XP_036019831.1;gbkey=CDS;gene=Mms22l;product=protein MMS22-like isoform X2;protein_id=XP_036019831.1;extra_copy_number=0
CM058244.1	Liftoff	CDS	23385047	23385556	.	+	.	ID=cds-XP_036019831.1;Parent=rna-XM_036163938.1;Dbxref=GeneID:212377,GenBank:XP_036019831.1,MGI:MGI:2684980;Name=XP_036019831.1;gbkey=CDS;gene=Mms22l;product=protein MMS22-like isoform X2;protein_id=XP_036019831.1;extra_copy_number=0
CM058244.1	Liftoff	CDS	23423488	23423681	.	+	.	ID=cds-XP_036019831.1;Parent=rna-XM_036163938.1;Dbxref=GeneID:212377,GenBank:XP_036019831.1,MGI:MGI:2684980;Name=XP_036019831.1;gbkey=CDS;gene=Mms22l;product=protein MMS22-like isoform X2;protein_id=XP_036019831.1;extra_copy_number=0
CM058244.1	Liftoff	CDS	23427860	23428010	.	+	.	ID=cds-XP_036019831.1;Parent=rna-XM_036163938.1;Dbxref=GeneID:212377,GenBank:XP_036019831.1,MGI:MGI:2684980;Name=XP_036019831.1;gbkey=CDS;gene=Mms22l;product=protein MMS22-like isoform X2;protein_id=XP_036019831.1;extra_copy_number=0
CM058244.1	Liftoff	CDS	23429161	23429309	.	+	.	ID=cds-XP_036019831.1;Parent=rna-XM_036163938.1;Dbxref=GeneID:212377,GenBank:XP_036019831.1,MGI:MGI:2684980;Name=XP_036019831.1;gbkey=CDS;gene=Mms22l;product=protein MMS22-like isoform X2;protein_id=XP_036019831.1;extra_copy_number=0
CM058244.1	Liftoff	CDS	23430209	23430351	.	+	.	ID=cds-XP_036019831.1;Parent=rna-XM_036163938.1;Dbxref=GeneID:212377,GenBank:XP_036019831.1,MGI:MGI:2684980;Name=XP_036019831.1;gbkey=CDS;gene=Mms22l;product=protein MMS22-like isoform X2;protein_id=XP_036019831.1;extra_copy_number=0
CM058244.1	Liftoff	CDS	23435290	23435449	.	+	.	ID=cds-XP_036019831.1;Parent=rna-XM_036163938.1;Dbxref=GeneID:212377,GenBank:XP_036019831.1,MGI:MGI:2684980;Name=XP_036019831.1;gbkey=CDS;gene=Mms22l;product=protein MMS22-like isoform X2;protein_id=XP_036019831.1;extra_copy_number=0
CM058244.1	Liftoff	CDS	23437310	23437479	.	+	.	ID=cds-XP_036019831.1;Parent=rna-XM_036163938.1;Dbxref=GeneID:212377,GenBank:XP_036019831.1,MGI:MGI:2684980;Name=XP_036019831.1;gbkey=CDS;gene=Mms22l;product=protein MMS22-like isoform X2;protein_id=XP_036019831.1;extra_copy_number=0
CM058244.1	Liftoff	CDS	23440141	23440352	.	+	.	ID=cds-XP_036019831.1;Parent=rna-XM_036163938.1;Dbxref=GeneID:212377,GenBank:XP_036019831.1,MGI:MGI:2684980;Name=XP_036019831.1;gbkey=CDS;gene=Mms22l;product=protein MMS22-like isoform X2;protein_id=XP_036019831.1;extra_copy_number=0
CM058244.1	Liftoff	CDS	23445245	23445408	.	+	.	ID=cds-XP_036019831.1;Parent=rna-XM_036163938.1;Dbxref=GeneID:212377,GenBank:XP_036019831.1,MGI:MGI:2684980;Name=XP_036019831.1;gbkey=CDS;gene=Mms22l;product=protein MMS22-like isoform X2;protein_id=XP_036019831.1;extra_copy_number=0
CM058244.1	Liftoff	CDS	23447894	23447990	.	+	.	ID=cds-XP_036019831.1;Parent=rna-XM_036163938.1;Dbxref=GeneID:212377,GenBank:XP_036019831.1,MGI:MGI:2684980;Name=XP_036019831.1;gbkey=CDS;gene=Mms22l;product=protein MMS22-like isoform X2;protein_id=XP_036019831.1;extra_copy_number=0
CM058244.1	Liftoff	CDS	23449263	23449430	.	+	.	ID=cds-XP_036019831.1;Parent=rna-XM_036163938.1;Dbxref=GeneID:212377,GenBank:XP_036019831.1,MGI:MGI:2684980;Name=XP_036019831.1;gbkey=CDS;gene=Mms22l;product=protein MMS22-like isoform X2;protein_id=XP_036019831.1;extra_copy_number=0
CM058244.1	Liftoff	CDS	23451682	23451754	.	+	.	ID=cds-XP_036019831.1;Parent=rna-XM_036163938.1;Dbxref=GeneID:212377,GenBank:XP_036019831.1,MGI:MGI:2684980;Name=XP_036019831.1;gbkey=CDS;gene=Mms22l;product=protein MMS22-like isoform X2;protein_id=XP_036019831.1;extra_copy_number=0
CM058244.1	Liftoff	mRNA	23366254	23452058	.	+	.	ID=rna-XM_036163939.1;Parent=gene-Mms22l;Dbxref=GeneID:212377,GenBank:XM_036163939.1,MGI:MGI:2684980;Name=XM_036163939.1;gbkey=mRNA;gene=Mms22l;model_evidence=Supporting evidence includes similarity to: 1 mRNA%2C 15 ESTs%2C 1 Protein%2C 180 long SRA reads%2C and 100%25 coverage of the annotated genomic feature by RNAseq alignments%2C including 4 samples with support for all annotated introns;product=MMS22-like%2C DNA repair protein%2C transcript variant X6;transcript_id=XM_036163939.1;matches_ref_protein=True;valid_ORF=True;extra_copy_number=0
CM058244.1	Liftoff	exon	23366254	23366339	.	+	.	ID=exon-XM_036163939.1-1;Parent=rna-XM_036163939.1;Dbxref=GeneID:212377,GenBank:XM_036163939.1,MGI:MGI:2684980;gbkey=mRNA;gene=Mms22l;product=MMS22-like%2C DNA repair protein%2C transcript variant X6;transcript_id=XM_036163939.1;extra_copy_number=0
CM058244.1	Liftoff	exon	23370201	23370247	.	+	.	ID=exon-XM_036163939.1-2;Parent=rna-XM_036163939.1;Dbxref=GeneID:212377,GenBank:XM_036163939.1,MGI:MGI:2684980;gbkey=mRNA;gene=Mms22l;product=MMS22-like%2C DNA repair protein%2C transcript variant X6;transcript_id=XM_036163939.1;extra_copy_number=0
CM058244.1	Liftoff	exon	23370344	23370406	.	+	.	ID=exon-XM_036163939.1-3;Parent=rna-XM_036163939.1;Dbxref=GeneID:212377,GenBank:XM_036163939.1,MGI:MGI:2684980;gbkey=mRNA;gene=Mms22l;product=MMS22-like%2C DNA repair protein%2C transcript variant X6;transcript_id=XM_036163939.1;extra_copy_number=0
CM058244.1	Liftoff	exon	23378150	23378269	.	+	.	ID=exon-XM_036163939.1-4;Parent=rna-XM_036163939.1;Dbxref=GeneID:212377,GenBank:XM_036163939.1,MGI:MGI:2684980;gbkey=mRNA;gene=Mms22l;product=MMS22-like%2C DNA repair protein%2C transcript variant X6;transcript_id=XM_036163939.1;extra_copy_number=0
CM058244.1	Liftoff	exon	23382009	23382235	.	+	.	ID=exon-XM_036163939.1-5;Parent=rna-XM_036163939.1;Dbxref=GeneID:212377,GenBank:XM_036163939.1,MGI:MGI:2684980;gbkey=mRNA;gene=Mms22l;product=MMS22-like%2C DNA repair protein%2C transcript variant X6;transcript_id=XM_036163939.1;extra_copy_number=0
CM058244.1	Liftoff	exon	23385047	23385556	.	+	.	ID=exon-XM_036163939.1-6;Parent=rna-XM_036163939.1;Dbxref=GeneID:212377,GenBank:XM_036163939.1,MGI:MGI:2684980;gbkey=mRNA;gene=Mms22l;product=MMS22-like%2C DNA repair protein%2C transcript variant X6;transcript_id=XM_036163939.1;extra_copy_number=0
CM058244.1	Liftoff	exon	23423488	23423681	.	+	.	ID=exon-XM_036163939.1-7;Parent=rna-XM_036163939.1;Dbxref=GeneID:212377,GenBank:XM_036163939.1,MGI:MGI:2684980;gbkey=mRNA;gene=Mms22l;product=MMS22-like%2C DNA repair protein%2C transcript variant X6;transcript_id=XM_036163939.1;extra_copy_number=0
CM058244.1	Liftoff	exon	23427860	23428010	.	+	.	ID=exon-XM_036163939.1-8;Parent=rna-XM_036163939.1;Dbxref=GeneID:212377,GenBank:XM_036163939.1,MGI:MGI:2684980;gbkey=mRNA;gene=Mms22l;product=MMS22-like%2C DNA repair protein%2C transcript variant X6;transcript_id=XM_036163939.1;extra_copy_number=0
CM058244.1	Liftoff	exon	23429158	23429309	.	+	.	ID=exon-XM_036163939.1-9;Parent=rna-XM_036163939.1;Dbxref=GeneID:212377,GenBank:XM_036163939.1,MGI:MGI:2684980;gbkey=mRNA;gene=Mms22l;product=MMS22-like%2C DNA repair protein%2C transcript variant X6;transcript_id=XM_036163939.1;extra_copy_number=0
CM058244.1	Liftoff	exon	23430209	23430351	.	+	.	ID=exon-XM_036163939.1-10;Parent=rna-XM_036163939.1;Dbxref=GeneID:212377,GenBank:XM_036163939.1,MGI:MGI:2684980;gbkey=mRNA;gene=Mms22l;product=MMS22-like%2C DNA repair protein%2C transcript variant X6;transcript_id=XM_036163939.1;extra_copy_number=0
CM058244.1	Liftoff	exon	23435290	23435449	.	+	.	ID=exon-XM_036163939.1-11;Parent=rna-XM_036163939.1;Dbxref=GeneID:212377,GenBank:XM_036163939.1,MGI:MGI:2684980;gbkey=mRNA;gene=Mms22l;product=MMS22-like%2C DNA repair protein%2C transcript variant X6;transcript_id=XM_036163939.1;extra_copy_number=0
CM058244.1	Liftoff	exon	23437310	23437479	.	+	.	ID=exon-XM_036163939.1-12;Parent=rna-XM_036163939.1;Dbxref=GeneID:212377,GenBank:XM_036163939.1,MGI:MGI:2684980;gbkey=mRNA;gene=Mms22l;product=MMS22-like%2C DNA repair protein%2C transcript variant X6;transcript_id=XM_036163939.1;extra_copy_number=0
CM058244.1	Liftoff	exon	23440141	23440352	.	+	.	ID=exon-XM_036163939.1-13;Parent=rna-XM_036163939.1;Dbxref=GeneID:212377,GenBank:XM_036163939.1,MGI:MGI:2684980;gbkey=mRNA;gene=Mms22l;product=MMS22-like%2C DNA repair protein%2C transcript variant X6;transcript_id=XM_036163939.1;extra_copy_number=0
CM058244.1	Liftoff	exon	23445245	23445408	.	+	.	ID=exon-XM_036163939.1-14;Parent=rna-XM_036163939.1;Dbxref=GeneID:212377,GenBank:XM_036163939.1,MGI:MGI:2684980;gbkey=mRNA;gene=Mms22l;product=MMS22-like%2C DNA repair protein%2C transcript variant X6;transcript_id=XM_036163939.1;extra_copy_number=0
CM058244.1	Liftoff	exon	23447894	23447990	.	+	.	ID=exon-XM_036163939.1-15;Parent=rna-XM_036163939.1;Dbxref=GeneID:212377,GenBank:XM_036163939.1,MGI:MGI:2684980;gbkey=mRNA;gene=Mms22l;product=MMS22-like%2C DNA repair protein%2C transcript variant X6;transcript_id=XM_036163939.1;extra_copy_number=0
CM058244.1	Liftoff	exon	23449263	23449430	.	+	.	ID=exon-XM_036163939.1-16;Parent=rna-XM_036163939.1;Dbxref=GeneID:212377,GenBank:XM_036163939.1,MGI:MGI:2684980;gbkey=mRNA;gene=Mms22l;product=MMS22-like%2C DNA repair protein%2C transcript variant X6;transcript_id=XM_036163939.1;extra_copy_number=0
CM058244.1	Liftoff	exon	23451682	23452058	.	+	.	ID=exon-XM_036163939.1-17;Parent=rna-XM_036163939.1;Dbxref=GeneID:212377,GenBank:XM_036163939.1,MGI:MGI:2684980;gbkey=mRNA;gene=Mms22l;product=MMS22-like%2C DNA repair protein%2C transcript variant X6;transcript_id=XM_036163939.1;extra_copy_number=0
CM058244.1	Liftoff	CDS	23370215	23370247	.	+	.	ID=cds-XP_036019832.1;Parent=rna-XM_036163939.1;Dbxref=GeneID:212377,GenBank:XP_036019832.1,MGI:MGI:2684980;Name=XP_036019832.1;gbkey=CDS;gene=Mms22l;product=protein MMS22-like isoform X3;protein_id=XP_036019832.1;extra_copy_number=0
CM058244.1	Liftoff	CDS	23370344	23370406	.	+	.	ID=cds-XP_036019832.1;Parent=rna-XM_036163939.1;Dbxref=GeneID:212377,GenBank:XP_036019832.1,MGI:MGI:2684980;Name=XP_036019832.1;gbkey=CDS;gene=Mms22l;product=protein MMS22-like isoform X3;protein_id=XP_036019832.1;extra_copy_number=0
CM058244.1	Liftoff	CDS	23378150	23378269	.	+	.	ID=cds-XP_036019832.1;Parent=rna-XM_036163939.1;Dbxref=GeneID:212377,GenBank:XP_036019832.1,MGI:MGI:2684980;Name=XP_036019832.1;gbkey=CDS;gene=Mms22l;product=protein MMS22-like isoform X3;protein_id=XP_036019832.1;extra_copy_number=0
CM058244.1	Liftoff	CDS	23382009	23382235	.	+	.	ID=cds-XP_036019832.1;Parent=rna-XM_036163939.1;Dbxref=GeneID:212377,GenBank:XP_036019832.1,MGI:MGI:2684980;Name=XP_036019832.1;gbkey=CDS;gene=Mms22l;product=protein MMS22-like isoform X3;protein_id=XP_036019832.1;extra_copy_number=0
CM058244.1	Liftoff	CDS	23385047	23385556	.	+	.	ID=cds-XP_036019832.1;Parent=rna-XM_036163939.1;Dbxref=GeneID:212377,GenBank:XP_036019832.1,MGI:MGI:2684980;Name=XP_036019832.1;gbkey=CDS;gene=Mms22l;product=protein MMS22-like isoform X3;protein_id=XP_036019832.1;extra_copy_number=0
CM058244.1	Liftoff	CDS	23423488	23423681	.	+	.	ID=cds-XP_036019832.1;Parent=rna-XM_036163939.1;Dbxref=GeneID:212377,GenBank:XP_036019832.1,MGI:MGI:2684980;Name=XP_036019832.1;gbkey=CDS;gene=Mms22l;product=protein MMS22-like isoform X3;protein_id=XP_036019832.1;extra_copy_number=0
CM058244.1	Liftoff	CDS	23427860	23428010	.	+	.	ID=cds-XP_036019832.1;Parent=rna-XM_036163939.1;Dbxref=GeneID:212377,GenBank:XP_036019832.1,MGI:MGI:2684980;Name=XP_036019832.1;gbkey=CDS;gene=Mms22l;product=protein MMS22-like isoform X3;protein_id=XP_036019832.1;extra_copy_number=0
CM058244.1	Liftoff	CDS	23429158	23429309	.	+	.	ID=cds-XP_036019832.1;Parent=rna-XM_036163939.1;Dbxref=GeneID:212377,GenBank:XP_036019832.1,MGI:MGI:2684980;Name=XP_036019832.1;gbkey=CDS;gene=Mms22l;product=protein MMS22-like isoform X3;protein_id=XP_036019832.1;extra_copy_number=0
CM058244.1	Liftoff	CDS	23430209	23430351	.	+	.	ID=cds-XP_036019832.1;Parent=rna-XM_036163939.1;Dbxref=GeneID:212377,GenBank:XP_036019832.1,MGI:MGI:2684980;Name=XP_036019832.1;gbkey=CDS;gene=Mms22l;product=protein MMS22-like isoform X3;protein_id=XP_036019832.1;extra_copy_number=0
CM058244.1	Liftoff	CDS	23435290	23435449	.	+	.	ID=cds-XP_036019832.1;Parent=rna-XM_036163939.1;Dbxref=GeneID:212377,GenBank:XP_036019832.1,MGI:MGI:2684980;Name=XP_036019832.1;gbkey=CDS;gene=Mms22l;product=protein MMS22-like isoform X3;protein_id=XP_036019832.1;extra_copy_number=0
CM058244.1	Liftoff	CDS	23437310	23437479	.	+	.	ID=cds-XP_036019832.1;Parent=rna-XM_036163939.1;Dbxref=GeneID:212377,GenBank:XP_036019832.1,MGI:MGI:2684980;Name=XP_036019832.1;gbkey=CDS;gene=Mms22l;product=protein MMS22-like isoform X3;protein_id=XP_036019832.1;extra_copy_number=0
CM058244.1	Liftoff	CDS	23440141	23440352	.	+	.	ID=cds-XP_036019832.1;Parent=rna-XM_036163939.1;Dbxref=GeneID:212377,GenBank:XP_036019832.1,MGI:MGI:2684980;Name=XP_036019832.1;gbkey=CDS;gene=Mms22l;product=protein MMS22-like isoform X3;protein_id=XP_036019832.1;extra_copy_number=0
CM058244.1	Liftoff	CDS	23445245	23445408	.	+	.	ID=cds-XP_036019832.1;Parent=rna-XM_036163939.1;Dbxref=GeneID:212377,GenBank:XP_036019832.1,MGI:MGI:2684980;Name=XP_036019832.1;gbkey=CDS;gene=Mms22l;product=protein MMS22-like isoform X3;protein_id=XP_036019832.1;extra_copy_number=0
CM058244.1	Liftoff	CDS	23447894	23447990	.	+	.	ID=cds-XP_036019832.1;Parent=rna-XM_036163939.1;Dbxref=GeneID:212377,GenBank:XP_036019832.1,MGI:MGI:2684980;Name=XP_036019832.1;gbkey=CDS;gene=Mms22l;product=protein MMS22-like isoform X3;protein_id=XP_036019832.1;extra_copy_number=0
CM058244.1	Liftoff	CDS	23449263	23449430	.	+	.	ID=cds-XP_036019832.1;Parent=rna-XM_036163939.1;Dbxref=GeneID:212377,GenBank:XP_036019832.1,MGI:MGI:2684980;Name=XP_036019832.1;gbkey=CDS;gene=Mms22l;product=protein MMS22-like isoform X3;protein_id=XP_036019832.1;extra_copy_number=0
CM058244.1	Liftoff	CDS	23451682	23451754	.	+	.	ID=cds-XP_036019832.1;Parent=rna-XM_036163939.1;Dbxref=GeneID:212377,GenBank:XP_036019832.1,MGI:MGI:2684980;Name=XP_036019832.1;gbkey=CDS;gene=Mms22l;product=protein MMS22-like isoform X3;protein_id=XP_036019832.1;extra_copy_number=0
CM058244.1	Liftoff	mRNA	23384220	23452058	.	+	.	ID=rna-XM_011249970.4;Parent=gene-Mms22l;Dbxref=GeneID:212377,GenBank:XM_011249970.4,MGI:MGI:2684980;Name=XM_011249970.4;gbkey=mRNA;gene=Mms22l;model_evidence=Supporting evidence includes similarity to: 1 mRNA%2C 8 ESTs%2C 1 Protein%2C 177 long SRA reads%2C and 100%25 coverage of the annotated genomic feature by RNAseq alignments%2C including 9 samples with support for all annotated introns;product=MMS22-like%2C DNA repair protein%2C transcript variant X7;transcript_id=XM_011249970.4;matches_ref_protein=True;valid_ORF=True;extra_copy_number=0
CM058244.1	Liftoff	exon	23384220	23384912	.	+	.	ID=exon-XM_011249970.4-1;Parent=rna-XM_011249970.4;Dbxref=GeneID:212377,GenBank:XM_011249970.4,MGI:MGI:2684980;gbkey=mRNA;gene=Mms22l;product=MMS22-like%2C DNA repair protein%2C transcript variant X7;transcript_id=XM_011249970.4;extra_copy_number=0
CM058244.1	Liftoff	exon	23385047	23385556	.	+	.	ID=exon-XM_011249970.4-2;Parent=rna-XM_011249970.4;Dbxref=GeneID:212377,GenBank:XM_011249970.4,MGI:MGI:2684980;gbkey=mRNA;gene=Mms22l;product=MMS22-like%2C DNA repair protein%2C transcript variant X7;transcript_id=XM_011249970.4;extra_copy_number=0
CM058244.1	Liftoff	exon	23423488	23423681	.	+	.	ID=exon-XM_011249970.4-3;Parent=rna-XM_011249970.4;Dbxref=GeneID:212377,GenBank:XM_011249970.4,MGI:MGI:2684980;gbkey=mRNA;gene=Mms22l;product=MMS22-like%2C DNA repair protein%2C transcript variant X7;transcript_id=XM_011249970.4;extra_copy_number=0
CM058244.1	Liftoff	exon	23427860	23428010	.	+	.	ID=exon-XM_011249970.4-4;Parent=rna-XM_011249970.4;Dbxref=GeneID:212377,GenBank:XM_011249970.4,MGI:MGI:2684980;gbkey=mRNA;gene=Mms22l;product=MMS22-like%2C DNA repair protein%2C transcript variant X7;transcript_id=XM_011249970.4;extra_copy_number=0
CM058244.1	Liftoff	exon	23429158	23429309	.	+	.	ID=exon-XM_011249970.4-5;Parent=rna-XM_011249970.4;Dbxref=GeneID:212377,GenBank:XM_011249970.4,MGI:MGI:2684980;gbkey=mRNA;gene=Mms22l;product=MMS22-like%2C DNA repair protein%2C transcript variant X7;transcript_id=XM_011249970.4;extra_copy_number=0
CM058244.1	Liftoff	exon	23430209	23430351	.	+	.	ID=exon-XM_011249970.4-6;Parent=rna-XM_011249970.4;Dbxref=GeneID:212377,GenBank:XM_011249970.4,MGI:MGI:2684980;gbkey=mRNA;gene=Mms22l;product=MMS22-like%2C DNA repair protein%2C transcript variant X7;transcript_id=XM_011249970.4;extra_copy_number=0
CM058244.1	Liftoff	exon	23435290	23435449	.	+	.	ID=exon-XM_011249970.4-7;Parent=rna-XM_011249970.4;Dbxref=GeneID:212377,GenBank:XM_011249970.4,MGI:MGI:2684980;gbkey=mRNA;gene=Mms22l;product=MMS22-like%2C DNA repair protein%2C transcript variant X7;transcript_id=XM_011249970.4;extra_copy_number=0
CM058244.1	Liftoff	exon	23437310	23437479	.	+	.	ID=exon-XM_011249970.4-8;Parent=rna-XM_011249970.4;Dbxref=GeneID:212377,GenBank:XM_011249970.4,MGI:MGI:2684980;gbkey=mRNA;gene=Mms22l;product=MMS22-like%2C DNA repair protein%2C transcript variant X7;transcript_id=XM_011249970.4;extra_copy_number=0
CM058244.1	Liftoff	exon	23440141	23440352	.	+	.	ID=exon-XM_011249970.4-9;Parent=rna-XM_011249970.4;Dbxref=GeneID:212377,GenBank:XM_011249970.4,MGI:MGI:2684980;gbkey=mRNA;gene=Mms22l;product=MMS22-like%2C DNA repair protein%2C transcript variant X7;transcript_id=XM_011249970.4;extra_copy_number=0
CM058244.1	Liftoff	exon	23445245	23445408	.	+	.	ID=exon-XM_011249970.4-10;Parent=rna-XM_011249970.4;Dbxref=GeneID:212377,GenBank:XM_011249970.4,MGI:MGI:2684980;gbkey=mRNA;gene=Mms22l;product=MMS22-like%2C DNA repair protein%2C transcript variant X7;transcript_id=XM_011249970.4;extra_copy_number=0
CM058244.1	Liftoff	exon	23447894	23447990	.	+	.	ID=exon-XM_011249970.4-11;Parent=rna-XM_011249970.4;Dbxref=GeneID:212377,GenBank:XM_011249970.4,MGI:MGI:2684980;gbkey=mRNA;gene=Mms22l;product=MMS22-like%2C DNA repair protein%2C transcript variant X7;transcript_id=XM_011249970.4;extra_copy_number=0
CM058244.1	Liftoff	exon	23449263	23449430	.	+	.	ID=exon-XM_011249970.4-12;Parent=rna-XM_011249970.4;Dbxref=GeneID:212377,GenBank:XM_011249970.4,MGI:MGI:2684980;gbkey=mRNA;gene=Mms22l;product=MMS22-like%2C DNA repair protein%2C transcript variant X7;transcript_id=XM_011249970.4;extra_copy_number=0
CM058244.1	Liftoff	exon	23451682	23452058	.	+	.	ID=exon-XM_011249970.4-13;Parent=rna-XM_011249970.4;Dbxref=GeneID:212377,GenBank:XM_011249970.4,MGI:MGI:2684980;gbkey=mRNA;gene=Mms22l;product=MMS22-like%2C DNA repair protein%2C transcript variant X7;transcript_id=XM_011249970.4;extra_copy_number=0
CM058244.1	Liftoff	CDS	23384830	23384912	.	+	.	ID=cds-XP_011248272.1;Parent=rna-XM_011249970.4;Dbxref=GeneID:212377,GenBank:XP_011248272.1,MGI:MGI:2684980;Name=XP_011248272.1;gbkey=CDS;gene=Mms22l;product=protein MMS22-like isoform X4;protein_id=XP_011248272.1;extra_copy_number=0
CM058244.1	Liftoff	CDS	23385047	23385556	.	+	.	ID=cds-XP_011248272.1;Parent=rna-XM_011249970.4;Dbxref=GeneID:212377,GenBank:XP_011248272.1,MGI:MGI:2684980;Name=XP_011248272.1;gbkey=CDS;gene=Mms22l;product=protein MMS22-like isoform X4;protein_id=XP_011248272.1;extra_copy_number=0
CM058244.1	Liftoff	CDS	23423488	23423681	.	+	.	ID=cds-XP_011248272.1;Parent=rna-XM_011249970.4;Dbxref=GeneID:212377,GenBank:XP_011248272.1,MGI:MGI:2684980;Name=XP_011248272.1;gbkey=CDS;gene=Mms22l;product=protein MMS22-like isoform X4;protein_id=XP_011248272.1;extra_copy_number=0
CM058244.1	Liftoff	CDS	23427860	23428010	.	+	.	ID=cds-XP_011248272.1;Parent=rna-XM_011249970.4;Dbxref=GeneID:212377,GenBank:XP_011248272.1,MGI:MGI:2684980;Name=XP_011248272.1;gbkey=CDS;gene=Mms22l;product=protein MMS22-like isoform X4;protein_id=XP_011248272.1;extra_copy_number=0
CM058244.1	Liftoff	CDS	23429158	23429309	.	+	.	ID=cds-XP_011248272.1;Parent=rna-XM_011249970.4;Dbxref=GeneID:212377,GenBank:XP_011248272.1,MGI:MGI:2684980;Name=XP_011248272.1;gbkey=CDS;gene=Mms22l;product=protein MMS22-like isoform X4;protein_id=XP_011248272.1;extra_copy_number=0
CM058244.1	Liftoff	CDS	23430209	23430351	.	+	.	ID=cds-XP_011248272.1;Parent=rna-XM_011249970.4;Dbxref=GeneID:212377,GenBank:XP_011248272.1,MGI:MGI:2684980;Name=XP_011248272.1;gbkey=CDS;gene=Mms22l;product=protein MMS22-like isoform X4;protein_id=XP_011248272.1;extra_copy_number=0
CM058244.1	Liftoff	CDS	23435290	23435449	.	+	.	ID=cds-XP_011248272.1;Parent=rna-XM_011249970.4;Dbxref=GeneID:212377,GenBank:XP_011248272.1,MGI:MGI:2684980;Name=XP_011248272.1;gbkey=CDS;gene=Mms22l;product=protein MMS22-like isoform X4;protein_id=XP_011248272.1;extra_copy_number=0
CM058244.1	Liftoff	CDS	23437310	23437479	.	+	.	ID=cds-XP_011248272.1;Parent=rna-XM_011249970.4;Dbxref=GeneID:212377,GenBank:XP_011248272.1,MGI:MGI:2684980;Name=XP_011248272.1;gbkey=CDS;gene=Mms22l;product=protein MMS22-like isoform X4;protein_id=XP_011248272.1;extra_copy_number=0
CM058244.1	Liftoff	CDS	23440141	23440352	.	+	.	ID=cds-XP_011248272.1;Parent=rna-XM_011249970.4;Dbxref=GeneID:212377,GenBank:XP_011248272.1,MGI:MGI:2684980;Name=XP_011248272.1;gbkey=CDS;gene=Mms22l;product=protein MMS22-like isoform X4;protein_id=XP_011248272.1;extra_copy_number=0
CM058244.1	Liftoff	CDS	23445245	23445408	.	+	.	ID=cds-XP_011248272.1;Parent=rna-XM_011249970.4;Dbxref=GeneID:212377,GenBank:XP_011248272.1,MGI:MGI:2684980;Name=XP_011248272.1;gbkey=CDS;gene=Mms22l;product=protein MMS22-like isoform X4;protein_id=XP_011248272.1;extra_copy_number=0
CM058244.1	Liftoff	CDS	23447894	23447990	.	+	.	ID=cds-XP_011248272.1;Parent=rna-XM_011249970.4;Dbxref=GeneID:212377,GenBank:XP_011248272.1,MGI:MGI:2684980;Name=XP_011248272.1;gbkey=CDS;gene=Mms22l;product=protein MMS22-like isoform X4;protein_id=XP_011248272.1;extra_copy_number=0
CM058244.1	Liftoff	CDS	23449263	23449430	.	+	.	ID=cds-XP_011248272.1;Parent=rna-XM_011249970.4;Dbxref=GeneID:212377,GenBank:XP_011248272.1,MGI:MGI:2684980;Name=XP_011248272.1;gbkey=CDS;gene=Mms22l;product=protein MMS22-like isoform X4;protein_id=XP_011248272.1;extra_copy_number=0
CM058244.1	Liftoff	CDS	23451682	23451754	.	+	.	ID=cds-XP_011248272.1;Parent=rna-XM_011249970.4;Dbxref=GeneID:212377,GenBank:XP_011248272.1,MGI:MGI:2684980;Name=XP_011248272.1;gbkey=CDS;gene=Mms22l;product=protein MMS22-like isoform X4;protein_id=XP_011248272.1;extra_copy_number=0
CM058244.1	Liftoff	transcript	23345551	23452058	.	+	.	ID=rna-NR_149739.1;Parent=gene-Mms22l;Dbxref=GeneID:212377,GenBank:NR_149739.1,MGI:MGI:2684980;Name=NR_149739.1;gbkey=misc_RNA;gene=Mms22l;product=MMS22-like%2C DNA repair protein%2C transcript variant 2;transcript_id=NR_149739.1;extra_copy_number=0
CM058244.1	Liftoff	exon	23345551	23346165	.	+	.	ID=exon-NR_149739.1-1;Parent=rna-NR_149739.1;Dbxref=GeneID:212377,GenBank:NR_149739.1,MGI:MGI:2684980;gbkey=misc_RNA;gene=Mms22l;product=MMS22-like%2C DNA repair protein%2C transcript variant 2;transcript_id=NR_149739.1;extra_copy_number=0
CM058244.1	Liftoff	exon	23346938	23347063	.	+	.	ID=exon-NR_149739.1-2;Parent=rna-NR_149739.1;Dbxref=GeneID:212377,GenBank:NR_149739.1,MGI:MGI:2684980;gbkey=misc_RNA;gene=Mms22l;product=MMS22-like%2C DNA repair protein%2C transcript variant 2;transcript_id=NR_149739.1;extra_copy_number=0
CM058244.1	Liftoff	exon	23349137	23349186	.	+	.	ID=exon-NR_149739.1-3;Parent=rna-NR_149739.1;Dbxref=GeneID:212377,GenBank:NR_149739.1,MGI:MGI:2684980;gbkey=misc_RNA;gene=Mms22l;product=MMS22-like%2C DNA repair protein%2C transcript variant 2;transcript_id=NR_149739.1;extra_copy_number=0
CM058244.1	Liftoff	exon	23351848	23351935	.	+	.	ID=exon-NR_149739.1-4;Parent=rna-NR_149739.1;Dbxref=GeneID:212377,GenBank:NR_149739.1,MGI:MGI:2684980;gbkey=misc_RNA;gene=Mms22l;product=MMS22-like%2C DNA repair protein%2C transcript variant 2;transcript_id=NR_149739.1;extra_copy_number=0
CM058244.1	Liftoff	exon	23352032	23352212	.	+	.	ID=exon-NR_149739.1-5;Parent=rna-NR_149739.1;Dbxref=GeneID:212377,GenBank:NR_149739.1,MGI:MGI:2684980;gbkey=misc_RNA;gene=Mms22l;product=MMS22-like%2C DNA repair protein%2C transcript variant 2;transcript_id=NR_149739.1;extra_copy_number=0
CM058244.1	Liftoff	exon	23354447	23354537	.	+	.	ID=exon-NR_149739.1-6;Parent=rna-NR_149739.1;Dbxref=GeneID:212377,GenBank:NR_149739.1,MGI:MGI:2684980;gbkey=misc_RNA;gene=Mms22l;product=MMS22-like%2C DNA repair protein%2C transcript variant 2;transcript_id=NR_149739.1;extra_copy_number=0
CM058244.1	Liftoff	exon	23356416	23356546	.	+	.	ID=exon-NR_149739.1-7;Parent=rna-NR_149739.1;Dbxref=GeneID:212377,GenBank:NR_149739.1,MGI:MGI:2684980;gbkey=misc_RNA;gene=Mms22l;product=MMS22-like%2C DNA repair protein%2C transcript variant 2;transcript_id=NR_149739.1;extra_copy_number=0
CM058244.1	Liftoff	exon	23357507	23357620	.	+	.	ID=exon-NR_149739.1-8;Parent=rna-NR_149739.1;Dbxref=GeneID:212377,GenBank:NR_149739.1,MGI:MGI:2684980;gbkey=misc_RNA;gene=Mms22l;product=MMS22-like%2C DNA repair protein%2C transcript variant 2;transcript_id=NR_149739.1;extra_copy_number=0
CM058244.1	Liftoff	exon	23366163	23366339	.	+	.	ID=exon-NR_149739.1-9;Parent=rna-NR_149739.1;Dbxref=GeneID:212377,GenBank:NR_149739.1,MGI:MGI:2684980;gbkey=misc_RNA;gene=Mms22l;product=MMS22-like%2C DNA repair protein%2C transcript variant 2;transcript_id=NR_149739.1;extra_copy_number=0
CM058244.1	Liftoff	exon	23370344	23370406	.	+	.	ID=exon-NR_149739.1-10;Parent=rna-NR_149739.1;Dbxref=GeneID:212377,GenBank:NR_149739.1,MGI:MGI:2684980;gbkey=misc_RNA;gene=Mms22l;product=MMS22-like%2C DNA repair protein%2C transcript variant 2;transcript_id=NR_149739.1;extra_copy_number=0
CM058244.1	Liftoff	exon	23378150	23378269	.	+	.	ID=exon-NR_149739.1-11;Parent=rna-NR_149739.1;Dbxref=GeneID:212377,GenBank:NR_149739.1,MGI:MGI:2684980;gbkey=misc_RNA;gene=Mms22l;product=MMS22-like%2C DNA repair protein%2C transcript variant 2;transcript_id=NR_149739.1;extra_copy_number=0
CM058244.1	Liftoff	exon	23382009	23382235	.	+	.	ID=exon-NR_149739.1-12;Parent=rna-NR_149739.1;Dbxref=GeneID:212377,GenBank:NR_149739.1,MGI:MGI:2684980;gbkey=misc_RNA;gene=Mms22l;product=MMS22-like%2C DNA repair protein%2C transcript variant 2;transcript_id=NR_149739.1;extra_copy_number=0
CM058244.1	Liftoff	exon	23385047	23385556	.	+	.	ID=exon-NR_149739.1-13;Parent=rna-NR_149739.1;Dbxref=GeneID:212377,GenBank:NR_149739.1,MGI:MGI:2684980;gbkey=misc_RNA;gene=Mms22l;product=MMS22-like%2C DNA repair protein%2C transcript variant 2;transcript_id=NR_149739.1;extra_copy_number=0
CM058244.1	Liftoff	exon	23423488	23423681	.	+	.	ID=exon-NR_149739.1-14;Parent=rna-NR_149739.1;Dbxref=GeneID:212377,GenBank:NR_149739.1,MGI:MGI:2684980;gbkey=misc_RNA;gene=Mms22l;product=MMS22-like%2C DNA repair protein%2C transcript variant 2;transcript_id=NR_149739.1;extra_copy_number=0
CM058244.1	Liftoff	exon	23427860	23428010	.	+	.	ID=exon-NR_149739.1-15;Parent=rna-NR_149739.1;Dbxref=GeneID:212377,GenBank:NR_149739.1,MGI:MGI:2684980;gbkey=misc_RNA;gene=Mms22l;product=MMS22-like%2C DNA repair protein%2C transcript variant 2;transcript_id=NR_149739.1;extra_copy_number=0
CM058244.1	Liftoff	exon	23429158	23429309	.	+	.	ID=exon-NR_149739.1-16;Parent=rna-NR_149739.1;Dbxref=GeneID:212377,GenBank:NR_149739.1,MGI:MGI:2684980;gbkey=misc_RNA;gene=Mms22l;product=MMS22-like%2C DNA repair protein%2C transcript variant 2;transcript_id=NR_149739.1;extra_copy_number=0
CM058244.1	Liftoff	exon	23430209	23430351	.	+	.	ID=exon-NR_149739.1-17;Parent=rna-NR_149739.1;Dbxref=GeneID:212377,GenBank:NR_149739.1,MGI:MGI:2684980;gbkey=misc_RNA;gene=Mms22l;product=MMS22-like%2C DNA repair protein%2C transcript variant 2;transcript_id=NR_149739.1;extra_copy_number=0
CM058244.1	Liftoff	exon	23435290	23435449	.	+	.	ID=exon-NR_149739.1-18;Parent=rna-NR_149739.1;Dbxref=GeneID:212377,GenBank:NR_149739.1,MGI:MGI:2684980;gbkey=misc_RNA;gene=Mms22l;product=MMS22-like%2C DNA repair protein%2C transcript variant 2;transcript_id=NR_149739.1;extra_copy_number=0
CM058244.1	Liftoff	exon	23437310	23437479	.	+	.	ID=exon-NR_149739.1-19;Parent=rna-NR_149739.1;Dbxref=GeneID:212377,GenBank:NR_149739.1,MGI:MGI:2684980;gbkey=misc_RNA;gene=Mms22l;product=MMS22-like%2C DNA repair protein%2C transcript variant 2;transcript_id=NR_149739.1;extra_copy_number=0
CM058244.1	Liftoff	exon	23440141	23440352	.	+	.	ID=exon-NR_149739.1-20;Parent=rna-NR_149739.1;Dbxref=GeneID:212377,GenBank:NR_149739.1,MGI:MGI:2684980;gbkey=misc_RNA;gene=Mms22l;product=MMS22-like%2C DNA repair protein%2C transcript variant 2;transcript_id=NR_149739.1;extra_copy_number=0
CM058244.1	Liftoff	exon	23442730	23442968	.	+	.	ID=exon-NR_149739.1-21;Parent=rna-NR_149739.1;Dbxref=GeneID:212377,GenBank:NR_149739.1,MGI:MGI:2684980;gbkey=misc_RNA;gene=Mms22l;product=MMS22-like%2C DNA repair protein%2C transcript variant 2;transcript_id=NR_149739.1;extra_copy_number=0
CM058244.1	Liftoff	exon	23445245	23445408	.	+	.	ID=exon-NR_149739.1-22;Parent=rna-NR_149739.1;Dbxref=GeneID:212377,GenBank:NR_149739.1,MGI:MGI:2684980;gbkey=misc_RNA;gene=Mms22l;product=MMS22-like%2C DNA repair protein%2C transcript variant 2;transcript_id=NR_149739.1;extra_copy_number=0
CM058244.1	Liftoff	exon	23447894	23447990	.	+	.	ID=exon-NR_149739.1-23;Parent=rna-NR_149739.1;Dbxref=GeneID:212377,GenBank:NR_149739.1,MGI:MGI:2684980;gbkey=misc_RNA;gene=Mms22l;product=MMS22-like%2C DNA repair protein%2C transcript variant 2;transcript_id=NR_149739.1;extra_copy_number=0
CM058244.1	Liftoff	exon	23449263	23449430	.	+	.	ID=exon-NR_149739.1-24;Parent=rna-NR_149739.1;Dbxref=GeneID:212377,GenBank:NR_149739.1,MGI:MGI:2684980;gbkey=misc_RNA;gene=Mms22l;product=MMS22-like%2C DNA repair protein%2C transcript variant 2;transcript_id=NR_149739.1;extra_copy_number=0
CM058244.1	Liftoff	exon	23451682	23452058	.	+	.	ID=exon-NR_149739.1-25;Parent=rna-NR_149739.1;Dbxref=GeneID:212377,GenBank:NR_149739.1,MGI:MGI:2684980;gbkey=misc_RNA;gene=Mms22l;product=MMS22-like%2C DNA repair protein%2C transcript variant 2;transcript_id=NR_149739.1;extra_copy_number=0
CM058244.1	Liftoff	transcript	23345551	23452058	.	+	.	ID=rna-XR_003954900.1;Parent=gene-Mms22l;Dbxref=GeneID:212377,GenBank:XR_003954900.1,MGI:MGI:2684980;Name=XR_003954900.1;gbkey=misc_RNA;gene=Mms22l;model_evidence=Supporting evidence includes similarity to: 2 mRNAs%2C 21 ESTs%2C 1 Protein%2C 205 long SRA reads%2C and 100%25 coverage of the annotated genomic feature by RNAseq alignments%2C including 22 samples with support for all annotated introns;product=MMS22-like%2C DNA repair protein%2C transcript variant X5;transcript_id=XR_003954900.1;extra_copy_number=0
CM058244.1	Liftoff	exon	23345551	23346165	.	+	.	ID=exon-XR_003954900.1-1;Parent=rna-XR_003954900.1;Dbxref=GeneID:212377,GenBank:XR_003954900.1,MGI:MGI:2684980;gbkey=misc_RNA;gene=Mms22l;product=MMS22-like%2C DNA repair protein%2C transcript variant X5;transcript_id=XR_003954900.1;extra_copy_number=0
CM058244.1	Liftoff	exon	23346938	23347063	.	+	.	ID=exon-XR_003954900.1-2;Parent=rna-XR_003954900.1;Dbxref=GeneID:212377,GenBank:XR_003954900.1,MGI:MGI:2684980;gbkey=misc_RNA;gene=Mms22l;product=MMS22-like%2C DNA repair protein%2C transcript variant X5;transcript_id=XR_003954900.1;extra_copy_number=0
CM058244.1	Liftoff	exon	23349137	23349186	.	+	.	ID=exon-XR_003954900.1-3;Parent=rna-XR_003954900.1;Dbxref=GeneID:212377,GenBank:XR_003954900.1,MGI:MGI:2684980;gbkey=misc_RNA;gene=Mms22l;product=MMS22-like%2C DNA repair protein%2C transcript variant X5;transcript_id=XR_003954900.1;extra_copy_number=0
CM058244.1	Liftoff	exon	23351848	23351935	.	+	.	ID=exon-XR_003954900.1-4;Parent=rna-XR_003954900.1;Dbxref=GeneID:212377,GenBank:XR_003954900.1,MGI:MGI:2684980;gbkey=misc_RNA;gene=Mms22l;product=MMS22-like%2C DNA repair protein%2C transcript variant X5;transcript_id=XR_003954900.1;extra_copy_number=0
CM058244.1	Liftoff	exon	23352032	23352212	.	+	.	ID=exon-XR_003954900.1-5;Parent=rna-XR_003954900.1;Dbxref=GeneID:212377,GenBank:XR_003954900.1,MGI:MGI:2684980;gbkey=misc_RNA;gene=Mms22l;product=MMS22-like%2C DNA repair protein%2C transcript variant X5;transcript_id=XR_003954900.1;extra_copy_number=0
CM058244.1	Liftoff	exon	23354447	23354537	.	+	.	ID=exon-XR_003954900.1-6;Parent=rna-XR_003954900.1;Dbxref=GeneID:212377,GenBank:XR_003954900.1,MGI:MGI:2684980;gbkey=misc_RNA;gene=Mms22l;product=MMS22-like%2C DNA repair protein%2C transcript variant X5;transcript_id=XR_003954900.1;extra_copy_number=0
CM058244.1	Liftoff	exon	23356416	23356546	.	+	.	ID=exon-XR_003954900.1-7;Parent=rna-XR_003954900.1;Dbxref=GeneID:212377,GenBank:XR_003954900.1,MGI:MGI:2684980;gbkey=misc_RNA;gene=Mms22l;product=MMS22-like%2C DNA repair protein%2C transcript variant X5;transcript_id=XR_003954900.1;extra_copy_number=0
CM058244.1	Liftoff	exon	23357507	23357620	.	+	.	ID=exon-XR_003954900.1-8;Parent=rna-XR_003954900.1;Dbxref=GeneID:212377,GenBank:XR_003954900.1,MGI:MGI:2684980;gbkey=misc_RNA;gene=Mms22l;product=MMS22-like%2C DNA repair protein%2C transcript variant X5;transcript_id=XR_003954900.1;extra_copy_number=0
CM058244.1	Liftoff	exon	23366163	23366339	.	+	.	ID=exon-XR_003954900.1-9;Parent=rna-XR_003954900.1;Dbxref=GeneID:212377,GenBank:XR_003954900.1,MGI:MGI:2684980;gbkey=misc_RNA;gene=Mms22l;product=MMS22-like%2C DNA repair protein%2C transcript variant X5;transcript_id=XR_003954900.1;extra_copy_number=0
CM058244.1	Liftoff	exon	23370344	23370406	.	+	.	ID=exon-XR_003954900.1-10;Parent=rna-XR_003954900.1;Dbxref=GeneID:212377,GenBank:XR_003954900.1,MGI:MGI:2684980;gbkey=misc_RNA;gene=Mms22l;product=MMS22-like%2C DNA repair protein%2C transcript variant X5;transcript_id=XR_003954900.1;extra_copy_number=0
CM058244.1	Liftoff	exon	23378150	23378269	.	+	.	ID=exon-XR_003954900.1-11;Parent=rna-XR_003954900.1;Dbxref=GeneID:212377,GenBank:XR_003954900.1,MGI:MGI:2684980;gbkey=misc_RNA;gene=Mms22l;product=MMS22-like%2C DNA repair protein%2C transcript variant X5;transcript_id=XR_003954900.1;extra_copy_number=0
CM058244.1	Liftoff	exon	23382009	23382235	.	+	.	ID=exon-XR_003954900.1-12;Parent=rna-XR_003954900.1;Dbxref=GeneID:212377,GenBank:XR_003954900.1,MGI:MGI:2684980;gbkey=misc_RNA;gene=Mms22l;product=MMS22-like%2C DNA repair protein%2C transcript variant X5;transcript_id=XR_003954900.1;extra_copy_number=0
CM058244.1	Liftoff	exon	23385047	23385556	.	+	.	ID=exon-XR_003954900.1-13;Parent=rna-XR_003954900.1;Dbxref=GeneID:212377,GenBank:XR_003954900.1,MGI:MGI:2684980;gbkey=misc_RNA;gene=Mms22l;product=MMS22-like%2C DNA repair protein%2C transcript variant X5;transcript_id=XR_003954900.1;extra_copy_number=0
CM058244.1	Liftoff	exon	23423488	23423681	.	+	.	ID=exon-XR_003954900.1-14;Parent=rna-XR_003954900.1;Dbxref=GeneID:212377,GenBank:XR_003954900.1,MGI:MGI:2684980;gbkey=misc_RNA;gene=Mms22l;product=MMS22-like%2C DNA repair protein%2C transcript variant X5;transcript_id=XR_003954900.1;extra_copy_number=0
CM058244.1	Liftoff	exon	23427860	23428010	.	+	.	ID=exon-XR_003954900.1-15;Parent=rna-XR_003954900.1;Dbxref=GeneID:212377,GenBank:XR_003954900.1,MGI:MGI:2684980;gbkey=misc_RNA;gene=Mms22l;product=MMS22-like%2C DNA repair protein%2C transcript variant X5;transcript_id=XR_003954900.1;extra_copy_number=0
CM058244.1	Liftoff	exon	23429161	23429309	.	+	.	ID=exon-XR_003954900.1-16;Parent=rna-XR_003954900.1;Dbxref=GeneID:212377,GenBank:XR_003954900.1,MGI:MGI:2684980;gbkey=misc_RNA;gene=Mms22l;product=MMS22-like%2C DNA repair protein%2C transcript variant X5;transcript_id=XR_003954900.1;extra_copy_number=0
CM058244.1	Liftoff	exon	23430209	23430351	.	+	.	ID=exon-XR_003954900.1-17;Parent=rna-XR_003954900.1;Dbxref=GeneID:212377,GenBank:XR_003954900.1,MGI:MGI:2684980;gbkey=misc_RNA;gene=Mms22l;product=MMS22-like%2C DNA repair protein%2C transcript variant X5;transcript_id=XR_003954900.1;extra_copy_number=0
CM058244.1	Liftoff	exon	23435290	23435449	.	+	.	ID=exon-XR_003954900.1-18;Parent=rna-XR_003954900.1;Dbxref=GeneID:212377,GenBank:XR_003954900.1,MGI:MGI:2684980;gbkey=misc_RNA;gene=Mms22l;product=MMS22-like%2C DNA repair protein%2C transcript variant X5;transcript_id=XR_003954900.1;extra_copy_number=0
CM058244.1	Liftoff	exon	23437310	23437479	.	+	.	ID=exon-XR_003954900.1-19;Parent=rna-XR_003954900.1;Dbxref=GeneID:212377,GenBank:XR_003954900.1,MGI:MGI:2684980;gbkey=misc_RNA;gene=Mms22l;product=MMS22-like%2C DNA repair protein%2C transcript variant X5;transcript_id=XR_003954900.1;extra_copy_number=0
CM058244.1	Liftoff	exon	23445245	23445408	.	+	.	ID=exon-XR_003954900.1-20;Parent=rna-XR_003954900.1;Dbxref=GeneID:212377,GenBank:XR_003954900.1,MGI:MGI:2684980;gbkey=misc_RNA;gene=Mms22l;product=MMS22-like%2C DNA repair protein%2C transcript variant X5;transcript_id=XR_003954900.1;extra_copy_number=0
CM058244.1	Liftoff	exon	23447894	23447990	.	+	.	ID=exon-XR_003954900.1-21;Parent=rna-XR_003954900.1;Dbxref=GeneID:212377,GenBank:XR_003954900.1,MGI:MGI:2684980;gbkey=misc_RNA;gene=Mms22l;product=MMS22-like%2C DNA repair protein%2C transcript variant X5;transcript_id=XR_003954900.1;extra_copy_number=0
CM058244.1	Liftoff	exon	23449263	23449430	.	+	.	ID=exon-XR_003954900.1-22;Parent=rna-XR_003954900.1;Dbxref=GeneID:212377,GenBank:XR_003954900.1,MGI:MGI:2684980;gbkey=misc_RNA;gene=Mms22l;product=MMS22-like%2C DNA repair protein%2C transcript variant X5;transcript_id=XR_003954900.1;extra_copy_number=0
CM058244.1	Liftoff	exon	23451682	23452058	.	+	.	ID=exon-XR_003954900.1-23;Parent=rna-XR_003954900.1;Dbxref=GeneID:212377,GenBank:XR_003954900.1,MGI:MGI:2684980;gbkey=misc_RNA;gene=Mms22l;product=MMS22-like%2C DNA repair protein%2C transcript variant X5;transcript_id=XR_003954900.1;extra_copy_number=0
CM058244.1	Liftoff	transcript	23345569	23452058	.	+	.	ID=rna-XR_003954899.1;Parent=gene-Mms22l;Dbxref=GeneID:212377,GenBank:XR_003954899.1,MGI:MGI:2684980;Name=XR_003954899.1;gbkey=misc_RNA;gene=Mms22l;model_evidence=Supporting evidence includes similarity to: 19 ESTs%2C 1 Protein%2C 206 long SRA reads%2C and 100%25 coverage of the annotated genomic feature by RNAseq alignments%2C including 20 samples with support for all annotated introns;product=MMS22-like%2C DNA repair protein%2C transcript variant X4;transcript_id=XR_003954899.1;extra_copy_number=0
CM058244.1	Liftoff	exon	23345569	23346165	.	+	.	ID=exon-XR_003954899.1-1;Parent=rna-XR_003954899.1;Dbxref=GeneID:212377,GenBank:XR_003954899.1,MGI:MGI:2684980;gbkey=misc_RNA;gene=Mms22l;product=MMS22-like%2C DNA repair protein%2C transcript variant X4;transcript_id=XR_003954899.1;extra_copy_number=0
CM058244.1	Liftoff	exon	23346938	23347063	.	+	.	ID=exon-XR_003954899.1-2;Parent=rna-XR_003954899.1;Dbxref=GeneID:212377,GenBank:XR_003954899.1,MGI:MGI:2684980;gbkey=misc_RNA;gene=Mms22l;product=MMS22-like%2C DNA repair protein%2C transcript variant X4;transcript_id=XR_003954899.1;extra_copy_number=0
CM058244.1	Liftoff	exon	23349137	23349186	.	+	.	ID=exon-XR_003954899.1-3;Parent=rna-XR_003954899.1;Dbxref=GeneID:212377,GenBank:XR_003954899.1,MGI:MGI:2684980;gbkey=misc_RNA;gene=Mms22l;product=MMS22-like%2C DNA repair protein%2C transcript variant X4;transcript_id=XR_003954899.1;extra_copy_number=0
CM058244.1	Liftoff	exon	23351848	23351935	.	+	.	ID=exon-XR_003954899.1-4;Parent=rna-XR_003954899.1;Dbxref=GeneID:212377,GenBank:XR_003954899.1,MGI:MGI:2684980;gbkey=misc_RNA;gene=Mms22l;product=MMS22-like%2C DNA repair protein%2C transcript variant X4;transcript_id=XR_003954899.1;extra_copy_number=0
CM058244.1	Liftoff	exon	23352032	23352212	.	+	.	ID=exon-XR_003954899.1-5;Parent=rna-XR_003954899.1;Dbxref=GeneID:212377,GenBank:XR_003954899.1,MGI:MGI:2684980;gbkey=misc_RNA;gene=Mms22l;product=MMS22-like%2C DNA repair protein%2C transcript variant X4;transcript_id=XR_003954899.1;extra_copy_number=0
CM058244.1	Liftoff	exon	23354447	23354537	.	+	.	ID=exon-XR_003954899.1-6;Parent=rna-XR_003954899.1;Dbxref=GeneID:212377,GenBank:XR_003954899.1,MGI:MGI:2684980;gbkey=misc_RNA;gene=Mms22l;product=MMS22-like%2C DNA repair protein%2C transcript variant X4;transcript_id=XR_003954899.1;extra_copy_number=0
CM058244.1	Liftoff	exon	23356416	23356546	.	+	.	ID=exon-XR_003954899.1-7;Parent=rna-XR_003954899.1;Dbxref=GeneID:212377,GenBank:XR_003954899.1,MGI:MGI:2684980;gbkey=misc_RNA;gene=Mms22l;product=MMS22-like%2C DNA repair protein%2C transcript variant X4;transcript_id=XR_003954899.1;extra_copy_number=0
CM058244.1	Liftoff	exon	23357507	23357620	.	+	.	ID=exon-XR_003954899.1-8;Parent=rna-XR_003954899.1;Dbxref=GeneID:212377,GenBank:XR_003954899.1,MGI:MGI:2684980;gbkey=misc_RNA;gene=Mms22l;product=MMS22-like%2C DNA repair protein%2C transcript variant X4;transcript_id=XR_003954899.1;extra_copy_number=0
CM058244.1	Liftoff	exon	23366163	23366339	.	+	.	ID=exon-XR_003954899.1-9;Parent=rna-XR_003954899.1;Dbxref=GeneID:212377,GenBank:XR_003954899.1,MGI:MGI:2684980;gbkey=misc_RNA;gene=Mms22l;product=MMS22-like%2C DNA repair protein%2C transcript variant X4;transcript_id=XR_003954899.1;extra_copy_number=0
CM058244.1	Liftoff	exon	23370344	23370406	.	+	.	ID=exon-XR_003954899.1-10;Parent=rna-XR_003954899.1;Dbxref=GeneID:212377,GenBank:XR_003954899.1,MGI:MGI:2684980;gbkey=misc_RNA;gene=Mms22l;product=MMS22-like%2C DNA repair protein%2C transcript variant X4;transcript_id=XR_003954899.1;extra_copy_number=0
CM058244.1	Liftoff	exon	23378150	23378269	.	+	.	ID=exon-XR_003954899.1-11;Parent=rna-XR_003954899.1;Dbxref=GeneID:212377,GenBank:XR_003954899.1,MGI:MGI:2684980;gbkey=misc_RNA;gene=Mms22l;product=MMS22-like%2C DNA repair protein%2C transcript variant X4;transcript_id=XR_003954899.1;extra_copy_number=0
CM058244.1	Liftoff	exon	23382009	23382235	.	+	.	ID=exon-XR_003954899.1-12;Parent=rna-XR_003954899.1;Dbxref=GeneID:212377,GenBank:XR_003954899.1,MGI:MGI:2684980;gbkey=misc_RNA;gene=Mms22l;product=MMS22-like%2C DNA repair protein%2C transcript variant X4;transcript_id=XR_003954899.1;extra_copy_number=0
CM058244.1	Liftoff	exon	23385047	23385556	.	+	.	ID=exon-XR_003954899.1-13;Parent=rna-XR_003954899.1;Dbxref=GeneID:212377,GenBank:XR_003954899.1,MGI:MGI:2684980;gbkey=misc_RNA;gene=Mms22l;product=MMS22-like%2C DNA repair protein%2C transcript variant X4;transcript_id=XR_003954899.1;extra_copy_number=0
CM058244.1	Liftoff	exon	23423488	23423681	.	+	.	ID=exon-XR_003954899.1-14;Parent=rna-XR_003954899.1;Dbxref=GeneID:212377,GenBank:XR_003954899.1,MGI:MGI:2684980;gbkey=misc_RNA;gene=Mms22l;product=MMS22-like%2C DNA repair protein%2C transcript variant X4;transcript_id=XR_003954899.1;extra_copy_number=0
CM058244.1	Liftoff	exon	23427860	23428010	.	+	.	ID=exon-XR_003954899.1-15;Parent=rna-XR_003954899.1;Dbxref=GeneID:212377,GenBank:XR_003954899.1,MGI:MGI:2684980;gbkey=misc_RNA;gene=Mms22l;product=MMS22-like%2C DNA repair protein%2C transcript variant X4;transcript_id=XR_003954899.1;extra_copy_number=0
CM058244.1	Liftoff	exon	23429158	23429309	.	+	.	ID=exon-XR_003954899.1-16;Parent=rna-XR_003954899.1;Dbxref=GeneID:212377,GenBank:XR_003954899.1,MGI:MGI:2684980;gbkey=misc_RNA;gene=Mms22l;product=MMS22-like%2C DNA repair protein%2C transcript variant X4;transcript_id=XR_003954899.1;extra_copy_number=0
CM058244.1	Liftoff	exon	23430209	23430351	.	+	.	ID=exon-XR_003954899.1-17;Parent=rna-XR_003954899.1;Dbxref=GeneID:212377,GenBank:XR_003954899.1,MGI:MGI:2684980;gbkey=misc_RNA;gene=Mms22l;product=MMS22-like%2C DNA repair protein%2C transcript variant X4;transcript_id=XR_003954899.1;extra_copy_number=0
CM058244.1	Liftoff	exon	23435290	23435449	.	+	.	ID=exon-XR_003954899.1-18;Parent=rna-XR_003954899.1;Dbxref=GeneID:212377,GenBank:XR_003954899.1,MGI:MGI:2684980;gbkey=misc_RNA;gene=Mms22l;product=MMS22-like%2C DNA repair protein%2C transcript variant X4;transcript_id=XR_003954899.1;extra_copy_number=0
CM058244.1	Liftoff	exon	23437310	23437479	.	+	.	ID=exon-XR_003954899.1-19;Parent=rna-XR_003954899.1;Dbxref=GeneID:212377,GenBank:XR_003954899.1,MGI:MGI:2684980;gbkey=misc_RNA;gene=Mms22l;product=MMS22-like%2C DNA repair protein%2C transcript variant X4;transcript_id=XR_003954899.1;extra_copy_number=0
CM058244.1	Liftoff	exon	23445245	23445408	.	+	.	ID=exon-XR_003954899.1-20;Parent=rna-XR_003954899.1;Dbxref=GeneID:212377,GenBank:XR_003954899.1,MGI:MGI:2684980;gbkey=misc_RNA;gene=Mms22l;product=MMS22-like%2C DNA repair protein%2C transcript variant X4;transcript_id=XR_003954899.1;extra_copy_number=0
CM058244.1	Liftoff	exon	23447894	23447990	.	+	.	ID=exon-XR_003954899.1-21;Parent=rna-XR_003954899.1;Dbxref=GeneID:212377,GenBank:XR_003954899.1,MGI:MGI:2684980;gbkey=misc_RNA;gene=Mms22l;product=MMS22-like%2C DNA repair protein%2C transcript variant X4;transcript_id=XR_003954899.1;extra_copy_number=0
CM058244.1	Liftoff	exon	23449263	23449430	.	+	.	ID=exon-XR_003954899.1-22;Parent=rna-XR_003954899.1;Dbxref=GeneID:212377,GenBank:XR_003954899.1,MGI:MGI:2684980;gbkey=misc_RNA;gene=Mms22l;product=MMS22-like%2C DNA repair protein%2C transcript variant X4;transcript_id=XR_003954899.1;extra_copy_number=0
CM058244.1	Liftoff	exon	23451682	23452058	.	+	.	ID=exon-XR_003954899.1-23;Parent=rna-XR_003954899.1;Dbxref=GeneID:212377,GenBank:XR_003954899.1,MGI:MGI:2684980;gbkey=misc_RNA;gene=Mms22l;product=MMS22-like%2C DNA repair protein%2C transcript variant X4;transcript_id=XR_003954899.1;extra_copy_number=0
CM058244.1	Liftoff	transcript	23354447	23452058	.	+	.	ID=rna-XR_004941857.1;Parent=gene-Mms22l;Dbxref=GeneID:212377,GenBank:XR_004941857.1,MGI:MGI:2684980;Name=XR_004941857.1;gbkey=misc_RNA;gene=Mms22l;model_evidence=Supporting evidence includes similarity to: 15 ESTs%2C 35 long SRA reads%2C and 100%25 coverage of the annotated genomic feature by RNAseq alignments%2C including 4 samples with support for all annotated introns;product=MMS22-like%2C DNA repair protein%2C transcript variant X8;transcript_id=XR_004941857.1;extra_copy_number=0
CM058244.1	Liftoff	exon	23354447	23354537	.	+	.	ID=exon-XR_004941857.1-1;Parent=rna-XR_004941857.1;Dbxref=GeneID:212377,GenBank:XR_004941857.1,MGI:MGI:2684980;gbkey=misc_RNA;gene=Mms22l;product=MMS22-like%2C DNA repair protein%2C transcript variant X8;transcript_id=XR_004941857.1;extra_copy_number=0
CM058244.1	Liftoff	exon	23356416	23356546	.	+	.	ID=exon-XR_004941857.1-2;Parent=rna-XR_004941857.1;Dbxref=GeneID:212377,GenBank:XR_004941857.1,MGI:MGI:2684980;gbkey=misc_RNA;gene=Mms22l;product=MMS22-like%2C DNA repair protein%2C transcript variant X8;transcript_id=XR_004941857.1;extra_copy_number=0
CM058244.1	Liftoff	exon	23357507	23357620	.	+	.	ID=exon-XR_004941857.1-3;Parent=rna-XR_004941857.1;Dbxref=GeneID:212377,GenBank:XR_004941857.1,MGI:MGI:2684980;gbkey=misc_RNA;gene=Mms22l;product=MMS22-like%2C DNA repair protein%2C transcript variant X8;transcript_id=XR_004941857.1;extra_copy_number=0
CM058244.1	Liftoff	exon	23366163	23366339	.	+	.	ID=exon-XR_004941857.1-4;Parent=rna-XR_004941857.1;Dbxref=GeneID:212377,GenBank:XR_004941857.1,MGI:MGI:2684980;gbkey=misc_RNA;gene=Mms22l;product=MMS22-like%2C DNA repair protein%2C transcript variant X8;transcript_id=XR_004941857.1;extra_copy_number=0
CM058244.1	Liftoff	exon	23370201	23370247	.	+	.	ID=exon-XR_004941857.1-5;Parent=rna-XR_004941857.1;Dbxref=GeneID:212377,GenBank:XR_004941857.1,MGI:MGI:2684980;gbkey=misc_RNA;gene=Mms22l;product=MMS22-like%2C DNA repair protein%2C transcript variant X8;transcript_id=XR_004941857.1;extra_copy_number=0
CM058244.1	Liftoff	exon	23370344	23370406	.	+	.	ID=exon-XR_004941857.1-6;Parent=rna-XR_004941857.1;Dbxref=GeneID:212377,GenBank:XR_004941857.1,MGI:MGI:2684980;gbkey=misc_RNA;gene=Mms22l;product=MMS22-like%2C DNA repair protein%2C transcript variant X8;transcript_id=XR_004941857.1;extra_copy_number=0
CM058244.1	Liftoff	exon	23378150	23378269	.	+	.	ID=exon-XR_004941857.1-7;Parent=rna-XR_004941857.1;Dbxref=GeneID:212377,GenBank:XR_004941857.1,MGI:MGI:2684980;gbkey=misc_RNA;gene=Mms22l;product=MMS22-like%2C DNA repair protein%2C transcript variant X8;transcript_id=XR_004941857.1;extra_copy_number=0
CM058244.1	Liftoff	exon	23382009	23382235	.	+	.	ID=exon-XR_004941857.1-8;Parent=rna-XR_004941857.1;Dbxref=GeneID:212377,GenBank:XR_004941857.1,MGI:MGI:2684980;gbkey=misc_RNA;gene=Mms22l;product=MMS22-like%2C DNA repair protein%2C transcript variant X8;transcript_id=XR_004941857.1;extra_copy_number=0
CM058244.1	Liftoff	exon	23385047	23385556	.	+	.	ID=exon-XR_004941857.1-9;Parent=rna-XR_004941857.1;Dbxref=GeneID:212377,GenBank:XR_004941857.1,MGI:MGI:2684980;gbkey=misc_RNA;gene=Mms22l;product=MMS22-like%2C DNA repair protein%2C transcript variant X8;transcript_id=XR_004941857.1;extra_copy_number=0
CM058244.1	Liftoff	exon	23423488	23423681	.	+	.	ID=exon-XR_004941857.1-10;Parent=rna-XR_004941857.1;Dbxref=GeneID:212377,GenBank:XR_004941857.1,MGI:MGI:2684980;gbkey=misc_RNA;gene=Mms22l;product=MMS22-like%2C DNA repair protein%2C transcript variant X8;transcript_id=XR_004941857.1;extra_copy_number=0
CM058244.1	Liftoff	exon	23427860	23428010	.	+	.	ID=exon-XR_004941857.1-11;Parent=rna-XR_004941857.1;Dbxref=GeneID:212377,GenBank:XR_004941857.1,MGI:MGI:2684980;gbkey=misc_RNA;gene=Mms22l;product=MMS22-like%2C DNA repair protein%2C transcript variant X8;transcript_id=XR_004941857.1;extra_copy_number=0
CM058244.1	Liftoff	exon	23429161	23429309	.	+	.	ID=exon-XR_004941857.1-12;Parent=rna-XR_004941857.1;Dbxref=GeneID:212377,GenBank:XR_004941857.1,MGI:MGI:2684980;gbkey=misc_RNA;gene=Mms22l;product=MMS22-like%2C DNA repair protein%2C transcript variant X8;transcript_id=XR_004941857.1;extra_copy_number=0
CM058244.1	Liftoff	exon	23430209	23430351	.	+	.	ID=exon-XR_004941857.1-13;Parent=rna-XR_004941857.1;Dbxref=GeneID:212377,GenBank:XR_004941857.1,MGI:MGI:2684980;gbkey=misc_RNA;gene=Mms22l;product=MMS22-like%2C DNA repair protein%2C transcript variant X8;transcript_id=XR_004941857.1;extra_copy_number=0
CM058244.1	Liftoff	exon	23435290	23435449	.	+	.	ID=exon-XR_004941857.1-14;Parent=rna-XR_004941857.1;Dbxref=GeneID:212377,GenBank:XR_004941857.1,MGI:MGI:2684980;gbkey=misc_RNA;gene=Mms22l;product=MMS22-like%2C DNA repair protein%2C transcript variant X8;transcript_id=XR_004941857.1;extra_copy_number=0
CM058244.1	Liftoff	exon	23437310	23437479	.	+	.	ID=exon-XR_004941857.1-15;Parent=rna-XR_004941857.1;Dbxref=GeneID:212377,GenBank:XR_004941857.1,MGI:MGI:2684980;gbkey=misc_RNA;gene=Mms22l;product=MMS22-like%2C DNA repair protein%2C transcript variant X8;transcript_id=XR_004941857.1;extra_copy_number=0
CM058244.1	Liftoff	exon	23440141	23440352	.	+	.	ID=exon-XR_004941857.1-16;Parent=rna-XR_004941857.1;Dbxref=GeneID:212377,GenBank:XR_004941857.1,MGI:MGI:2684980;gbkey=misc_RNA;gene=Mms22l;product=MMS22-like%2C DNA repair protein%2C transcript variant X8;transcript_id=XR_004941857.1;extra_copy_number=0
CM058244.1	Liftoff	exon	23442730	23442968	.	+	.	ID=exon-XR_004941857.1-17;Parent=rna-XR_004941857.1;Dbxref=GeneID:212377,GenBank:XR_004941857.1,MGI:MGI:2684980;gbkey=misc_RNA;gene=Mms22l;product=MMS22-like%2C DNA repair protein%2C transcript variant X8;transcript_id=XR_004941857.1;extra_copy_number=0
CM058244.1	Liftoff	exon	23445245	23445408	.	+	.	ID=exon-XR_004941857.1-18;Parent=rna-XR_004941857.1;Dbxref=GeneID:212377,GenBank:XR_004941857.1,MGI:MGI:2684980;gbkey=misc_RNA;gene=Mms22l;product=MMS22-like%2C DNA repair protein%2C transcript variant X8;transcript_id=XR_004941857.1;extra_copy_number=0
CM058244.1	Liftoff	exon	23447894	23447990	.	+	.	ID=exon-XR_004941857.1-19;Parent=rna-XR_004941857.1;Dbxref=GeneID:212377,GenBank:XR_004941857.1,MGI:MGI:2684980;gbkey=misc_RNA;gene=Mms22l;product=MMS22-like%2C DNA repair protein%2C transcript variant X8;transcript_id=XR_004941857.1;extra_copy_number=0
CM058244.1	Liftoff	exon	23449263	23449430	.	+	.	ID=exon-XR_004941857.1-20;Parent=rna-XR_004941857.1;Dbxref=GeneID:212377,GenBank:XR_004941857.1,MGI:MGI:2684980;gbkey=misc_RNA;gene=Mms22l;product=MMS22-like%2C DNA repair protein%2C transcript variant X8;transcript_id=XR_004941857.1;extra_copy_number=0
CM058244.1	Liftoff	exon	23451682	23452058	.	+	.	ID=exon-XR_004941857.1-21;Parent=rna-XR_004941857.1;Dbxref=GeneID:212377,GenBank:XR_004941857.1,MGI:MGI:2684980;gbkey=misc_RNA;gene=Mms22l;product=MMS22-like%2C DNA repair protein%2C transcript variant X8;transcript_id=XR_004941857.1;extra_copy_number=0
CM058244.1	Liftoff	gene	23461667	23700307	.	-	.	ID=gene-Klhl32;Dbxref=GeneID:212390,MGI:MGI:3612790;Name=Klhl32;description=kelch-like 32;gbkey=Gene;gene=Klhl32;gene_biotype=protein_coding;gene_synonym=6430524H05Rik,D4Ertd389e,Gm1356,mKIAA1900;coverage=1.0;sequence_ID=1.0;valid_ORFs=9;extra_copy_number=0;copy_num_ID=gene-Klhl32_0
CM058244.1	Liftoff	mRNA	23461667	23700281	.	-	.	ID=rna-NM_001033531.4;Parent=gene-Klhl32;Dbxref=GeneID:212390,GenBank:NM_001033531.4,MGI:MGI:3612790;Name=NM_001033531.4;gbkey=mRNA;gene=Klhl32;product=kelch-like 32%2C transcript variant 2;transcript_id=NM_001033531.4;matches_ref_protein=True;valid_ORF=True;extra_copy_number=0
CM058244.1	Liftoff	exon	23461667	23466654	.	-	.	ID=exon-NM_001033531.4-10;Parent=rna-NM_001033531.4;Dbxref=GeneID:212390,GenBank:NM_001033531.4,MGI:MGI:3612790;gbkey=mRNA;gene=Klhl32;product=kelch-like 32%2C transcript variant 2;transcript_id=NM_001033531.4;extra_copy_number=0
CM058244.1	Liftoff	exon	23476005	23476099	.	-	.	ID=exon-NM_001033531.4-9;Parent=rna-NM_001033531.4;Dbxref=GeneID:212390,GenBank:NM_001033531.4,MGI:MGI:3612790;gbkey=mRNA;gene=Klhl32;product=kelch-like 32%2C transcript variant 2;transcript_id=NM_001033531.4;extra_copy_number=0
CM058244.1	Liftoff	exon	23478267	23478459	.	-	.	ID=exon-NM_001033531.4-8;Parent=rna-NM_001033531.4;Dbxref=GeneID:212390,GenBank:NM_001033531.4,MGI:MGI:3612790;gbkey=mRNA;gene=Klhl32;product=kelch-like 32%2C transcript variant 2;transcript_id=NM_001033531.4;extra_copy_number=0
CM058244.1	Liftoff	exon	23481750	23481808	.	-	.	ID=exon-NM_001033531.4-7;Parent=rna-NM_001033531.4;Dbxref=GeneID:212390,GenBank:NM_001033531.4,MGI:MGI:3612790;gbkey=mRNA;gene=Klhl32;product=kelch-like 32%2C transcript variant 2;transcript_id=NM_001033531.4;extra_copy_number=0
CM058244.1	Liftoff	exon	23498647	23499373	.	-	.	ID=exon-NM_001033531.4-6;Parent=rna-NM_001033531.4;Dbxref=GeneID:212390,GenBank:NM_001033531.4,MGI:MGI:3612790;gbkey=mRNA;gene=Klhl32;product=kelch-like 32%2C transcript variant 2;transcript_id=NM_001033531.4;extra_copy_number=0
CM058244.1	Liftoff	exon	23531170	23531385	.	-	.	ID=exon-NM_001033531.4-5;Parent=rna-NM_001033531.4;Dbxref=GeneID:212390,GenBank:NM_001033531.4,MGI:MGI:3612790;gbkey=mRNA;gene=Klhl32;product=kelch-like 32%2C transcript variant 2;transcript_id=NM_001033531.4;extra_copy_number=0
CM058244.1	Liftoff	exon	23593004	23593111	.	-	.	ID=exon-NM_001033531.4-4;Parent=rna-NM_001033531.4;Dbxref=GeneID:212390,GenBank:NM_001033531.4,MGI:MGI:3612790;gbkey=mRNA;gene=Klhl32;product=kelch-like 32%2C transcript variant 2;transcript_id=NM_001033531.4;extra_copy_number=0
CM058244.1	Liftoff	exon	23641758	23641938	.	-	.	ID=exon-NM_001033531.4-3;Parent=rna-NM_001033531.4;Dbxref=GeneID:212390,GenBank:NM_001033531.4,MGI:MGI:3612790;gbkey=mRNA;gene=Klhl32;product=kelch-like 32%2C transcript variant 2;transcript_id=NM_001033531.4;extra_copy_number=0
CM058244.1	Liftoff	exon	23649947	23650031	.	-	.	ID=exon-NM_001033531.4-2;Parent=rna-NM_001033531.4;Dbxref=GeneID:212390,GenBank:NM_001033531.4,MGI:MGI:3612790;gbkey=mRNA;gene=Klhl32;product=kelch-like 32%2C transcript variant 2;transcript_id=NM_001033531.4;extra_copy_number=0
CM058244.1	Liftoff	exon	23699895	23700281	.	-	.	ID=exon-NM_001033531.4-1;Parent=rna-NM_001033531.4;Dbxref=GeneID:212390,GenBank:NM_001033531.4,MGI:MGI:3612790;gbkey=mRNA;gene=Klhl32;product=kelch-like 32%2C transcript variant 2;transcript_id=NM_001033531.4;extra_copy_number=0
CM058244.1	Liftoff	CDS	23466493	23466654	.	-	.	ID=cds-NP_001028703.2;Parent=rna-NM_001033531.4;Dbxref=CCDS:CCDS38702.1,GeneID:212390,GenBank:NP_001028703.2,MGI:MGI:3612790;Name=NP_001028703.2;Note=isoform 2 is encoded by transcript variant 2;gbkey=CDS;gene=Klhl32;product=kelch-like protein 32 isoform 2;protein_id=NP_001028703.2;extra_copy_number=0
CM058244.1	Liftoff	CDS	23476005	23476099	.	-	.	ID=cds-NP_001028703.2;Parent=rna-NM_001033531.4;Dbxref=CCDS:CCDS38702.1,GeneID:212390,GenBank:NP_001028703.2,MGI:MGI:3612790;Name=NP_001028703.2;Note=isoform 2 is encoded by transcript variant 2;gbkey=CDS;gene=Klhl32;product=kelch-like protein 32 isoform 2;protein_id=NP_001028703.2;extra_copy_number=0
CM058244.1	Liftoff	CDS	23478267	23478459	.	-	.	ID=cds-NP_001028703.2;Parent=rna-NM_001033531.4;Dbxref=CCDS:CCDS38702.1,GeneID:212390,GenBank:NP_001028703.2,MGI:MGI:3612790;Name=NP_001028703.2;Note=isoform 2 is encoded by transcript variant 2;gbkey=CDS;gene=Klhl32;product=kelch-like protein 32 isoform 2;protein_id=NP_001028703.2;extra_copy_number=0
CM058244.1	Liftoff	CDS	23481750	23481808	.	-	.	ID=cds-NP_001028703.2;Parent=rna-NM_001033531.4;Dbxref=CCDS:CCDS38702.1,GeneID:212390,GenBank:NP_001028703.2,MGI:MGI:3612790;Name=NP_001028703.2;Note=isoform 2 is encoded by transcript variant 2;gbkey=CDS;gene=Klhl32;product=kelch-like protein 32 isoform 2;protein_id=NP_001028703.2;extra_copy_number=0
CM058244.1	Liftoff	CDS	23498647	23499373	.	-	.	ID=cds-NP_001028703.2;Parent=rna-NM_001033531.4;Dbxref=CCDS:CCDS38702.1,GeneID:212390,GenBank:NP_001028703.2,MGI:MGI:3612790;Name=NP_001028703.2;Note=isoform 2 is encoded by transcript variant 2;gbkey=CDS;gene=Klhl32;product=kelch-like protein 32 isoform 2;protein_id=NP_001028703.2;extra_copy_number=0
CM058244.1	Liftoff	CDS	23531170	23531385	.	-	.	ID=cds-NP_001028703.2;Parent=rna-NM_001033531.4;Dbxref=CCDS:CCDS38702.1,GeneID:212390,GenBank:NP_001028703.2,MGI:MGI:3612790;Name=NP_001028703.2;Note=isoform 2 is encoded by transcript variant 2;gbkey=CDS;gene=Klhl32;product=kelch-like protein 32 isoform 2;protein_id=NP_001028703.2;extra_copy_number=0
CM058244.1	Liftoff	CDS	23593004	23593111	.	-	.	ID=cds-NP_001028703.2;Parent=rna-NM_001033531.4;Dbxref=CCDS:CCDS38702.1,GeneID:212390,GenBank:NP_001028703.2,MGI:MGI:3612790;Name=NP_001028703.2;Note=isoform 2 is encoded by transcript variant 2;gbkey=CDS;gene=Klhl32;product=kelch-like protein 32 isoform 2;protein_id=NP_001028703.2;extra_copy_number=0
CM058244.1	Liftoff	CDS	23641758	23641938	.	-	.	ID=cds-NP_001028703.2;Parent=rna-NM_001033531.4;Dbxref=CCDS:CCDS38702.1,GeneID:212390,GenBank:NP_001028703.2,MGI:MGI:3612790;Name=NP_001028703.2;Note=isoform 2 is encoded by transcript variant 2;gbkey=CDS;gene=Klhl32;product=kelch-like protein 32 isoform 2;protein_id=NP_001028703.2;extra_copy_number=0
CM058244.1	Liftoff	CDS	23649947	23649969	.	-	.	ID=cds-NP_001028703.2;Parent=rna-NM_001033531.4;Dbxref=CCDS:CCDS38702.1,GeneID:212390,GenBank:NP_001028703.2,MGI:MGI:3612790;Name=NP_001028703.2;Note=isoform 2 is encoded by transcript variant 2;gbkey=CDS;gene=Klhl32;product=kelch-like protein 32 isoform 2;protein_id=NP_001028703.2;extra_copy_number=0
CM058244.1	Liftoff	mRNA	23461667	23700281	.	-	.	ID=rna-NM_001163020.2;Parent=gene-Klhl32;Dbxref=GeneID:212390,GenBank:NM_001163020.2,MGI:MGI:3612790;Name=NM_001163020.2;gbkey=mRNA;gene=Klhl32;product=kelch-like 32%2C transcript variant 1;tag=RefSeq Select;transcript_id=NM_001163020.2;matches_ref_protein=True;valid_ORF=True;extra_copy_number=0
CM058244.1	Liftoff	exon	23461667	23466654	.	-	.	ID=exon-NM_001163020.2-11;Parent=rna-NM_001163020.2;Dbxref=GeneID:212390,GenBank:NM_001163020.2,MGI:MGI:3612790;gbkey=mRNA;gene=Klhl32;product=kelch-like 32%2C transcript variant 1;tag=RefSeq Select;transcript_id=NM_001163020.2;extra_copy_number=0
CM058244.1	Liftoff	exon	23476005	23476099	.	-	.	ID=exon-NM_001163020.2-10;Parent=rna-NM_001163020.2;Dbxref=GeneID:212390,GenBank:NM_001163020.2,MGI:MGI:3612790;gbkey=mRNA;gene=Klhl32;product=kelch-like 32%2C transcript variant 1;tag=RefSeq Select;transcript_id=NM_001163020.2;extra_copy_number=0
CM058244.1	Liftoff	exon	23478267	23478459	.	-	.	ID=exon-NM_001163020.2-9;Parent=rna-NM_001163020.2;Dbxref=GeneID:212390,GenBank:NM_001163020.2,MGI:MGI:3612790;gbkey=mRNA;gene=Klhl32;product=kelch-like 32%2C transcript variant 1;tag=RefSeq Select;transcript_id=NM_001163020.2;extra_copy_number=0
CM058244.1	Liftoff	exon	23481750	23481808	.	-	.	ID=exon-NM_001163020.2-8;Parent=rna-NM_001163020.2;Dbxref=GeneID:212390,GenBank:NM_001163020.2,MGI:MGI:3612790;gbkey=mRNA;gene=Klhl32;product=kelch-like 32%2C transcript variant 1;tag=RefSeq Select;transcript_id=NM_001163020.2;extra_copy_number=0
CM058244.1	Liftoff	exon	23498647	23499373	.	-	.	ID=exon-NM_001163020.2-7;Parent=rna-NM_001163020.2;Dbxref=GeneID:212390,GenBank:NM_001163020.2,MGI:MGI:3612790;gbkey=mRNA;gene=Klhl32;product=kelch-like 32%2C transcript variant 1;tag=RefSeq Select;transcript_id=NM_001163020.2;extra_copy_number=0
CM058244.1	Liftoff	exon	23531170	23531385	.	-	.	ID=exon-NM_001163020.2-6;Parent=rna-NM_001163020.2;Dbxref=GeneID:212390,GenBank:NM_001163020.2,MGI:MGI:3612790;gbkey=mRNA;gene=Klhl32;product=kelch-like 32%2C transcript variant 1;tag=RefSeq Select;transcript_id=NM_001163020.2;extra_copy_number=0
CM058244.1	Liftoff	exon	23558089	23558187	.	-	.	ID=exon-NM_001163020.2-5;Parent=rna-NM_001163020.2;Dbxref=GeneID:212390,GenBank:NM_001163020.2,MGI:MGI:3612790;gbkey=mRNA;gene=Klhl32;product=kelch-like 32%2C transcript variant 1;tag=RefSeq Select;transcript_id=NM_001163020.2;extra_copy_number=0
CM058244.1	Liftoff	exon	23593004	23593111	.	-	.	ID=exon-NM_001163020.2-4;Parent=rna-NM_001163020.2;Dbxref=GeneID:212390,GenBank:NM_001163020.2,MGI:MGI:3612790;gbkey=mRNA;gene=Klhl32;product=kelch-like 32%2C transcript variant 1;tag=RefSeq Select;transcript_id=NM_001163020.2;extra_copy_number=0
CM058244.1	Liftoff	exon	23641758	23641938	.	-	.	ID=exon-NM_001163020.2-3;Parent=rna-NM_001163020.2;Dbxref=GeneID:212390,GenBank:NM_001163020.2,MGI:MGI:3612790;gbkey=mRNA;gene=Klhl32;product=kelch-like 32%2C transcript variant 1;tag=RefSeq Select;transcript_id=NM_001163020.2;extra_copy_number=0
CM058244.1	Liftoff	exon	23649947	23650031	.	-	.	ID=exon-NM_001163020.2-2;Parent=rna-NM_001163020.2;Dbxref=GeneID:212390,GenBank:NM_001163020.2,MGI:MGI:3612790;gbkey=mRNA;gene=Klhl32;product=kelch-like 32%2C transcript variant 1;tag=RefSeq Select;transcript_id=NM_001163020.2;extra_copy_number=0
CM058244.1	Liftoff	exon	23699895	23700281	.	-	.	ID=exon-NM_001163020.2-1;Parent=rna-NM_001163020.2;Dbxref=GeneID:212390,GenBank:NM_001163020.2,MGI:MGI:3612790;gbkey=mRNA;gene=Klhl32;product=kelch-like 32%2C transcript variant 1;tag=RefSeq Select;transcript_id=NM_001163020.2;extra_copy_number=0
CM058244.1	Liftoff	CDS	23466493	23466654	.	-	.	ID=cds-NP_001156492.1;Parent=rna-NM_001163020.2;Dbxref=CCDS:CCDS51131.1,GeneID:212390,GenBank:NP_001156492.1,MGI:MGI:3612790;Name=NP_001156492.1;Note=isoform 1 is encoded by transcript variant 1;gbkey=CDS;gene=Klhl32;product=kelch-like protein 32 isoform 1;protein_id=NP_001156492.1;tag=RefSeq Select;extra_copy_number=0
CM058244.1	Liftoff	CDS	23476005	23476099	.	-	.	ID=cds-NP_001156492.1;Parent=rna-NM_001163020.2;Dbxref=CCDS:CCDS51131.1,GeneID:212390,GenBank:NP_001156492.1,MGI:MGI:3612790;Name=NP_001156492.1;Note=isoform 1 is encoded by transcript variant 1;gbkey=CDS;gene=Klhl32;product=kelch-like protein 32 isoform 1;protein_id=NP_001156492.1;tag=RefSeq Select;extra_copy_number=0
CM058244.1	Liftoff	CDS	23478267	23478459	.	-	.	ID=cds-NP_001156492.1;Parent=rna-NM_001163020.2;Dbxref=CCDS:CCDS51131.1,GeneID:212390,GenBank:NP_001156492.1,MGI:MGI:3612790;Name=NP_001156492.1;Note=isoform 1 is encoded by transcript variant 1;gbkey=CDS;gene=Klhl32;product=kelch-like protein 32 isoform 1;protein_id=NP_001156492.1;tag=RefSeq Select;extra_copy_number=0
CM058244.1	Liftoff	CDS	23481750	23481808	.	-	.	ID=cds-NP_001156492.1;Parent=rna-NM_001163020.2;Dbxref=CCDS:CCDS51131.1,GeneID:212390,GenBank:NP_001156492.1,MGI:MGI:3612790;Name=NP_001156492.1;Note=isoform 1 is encoded by transcript variant 1;gbkey=CDS;gene=Klhl32;product=kelch-like protein 32 isoform 1;protein_id=NP_001156492.1;tag=RefSeq Select;extra_copy_number=0
CM058244.1	Liftoff	CDS	23498647	23499373	.	-	.	ID=cds-NP_001156492.1;Parent=rna-NM_001163020.2;Dbxref=CCDS:CCDS51131.1,GeneID:212390,GenBank:NP_001156492.1,MGI:MGI:3612790;Name=NP_001156492.1;Note=isoform 1 is encoded by transcript variant 1;gbkey=CDS;gene=Klhl32;product=kelch-like protein 32 isoform 1;protein_id=NP_001156492.1;tag=RefSeq Select;extra_copy_number=0
CM058244.1	Liftoff	CDS	23531170	23531385	.	-	.	ID=cds-NP_001156492.1;Parent=rna-NM_001163020.2;Dbxref=CCDS:CCDS51131.1,GeneID:212390,GenBank:NP_001156492.1,MGI:MGI:3612790;Name=NP_001156492.1;Note=isoform 1 is encoded by transcript variant 1;gbkey=CDS;gene=Klhl32;product=kelch-like protein 32 isoform 1;protein_id=NP_001156492.1;tag=RefSeq Select;extra_copy_number=0
CM058244.1	Liftoff	CDS	23558089	23558187	.	-	.	ID=cds-NP_001156492.1;Parent=rna-NM_001163020.2;Dbxref=CCDS:CCDS51131.1,GeneID:212390,GenBank:NP_001156492.1,MGI:MGI:3612790;Name=NP_001156492.1;Note=isoform 1 is encoded by transcript variant 1;gbkey=CDS;gene=Klhl32;product=kelch-like protein 32 isoform 1;protein_id=NP_001156492.1;tag=RefSeq Select;extra_copy_number=0
CM058244.1	Liftoff	CDS	23593004	23593111	.	-	.	ID=cds-NP_001156492.1;Parent=rna-NM_001163020.2;Dbxref=CCDS:CCDS51131.1,GeneID:212390,GenBank:NP_001156492.1,MGI:MGI:3612790;Name=NP_001156492.1;Note=isoform 1 is encoded by transcript variant 1;gbkey=CDS;gene=Klhl32;product=kelch-like protein 32 isoform 1;protein_id=NP_001156492.1;tag=RefSeq Select;extra_copy_number=0
CM058244.1	Liftoff	CDS	23641758	23641938	.	-	.	ID=cds-NP_001156492.1;Parent=rna-NM_001163020.2;Dbxref=CCDS:CCDS51131.1,GeneID:212390,GenBank:NP_001156492.1,MGI:MGI:3612790;Name=NP_001156492.1;Note=isoform 1 is encoded by transcript variant 1;gbkey=CDS;gene=Klhl32;product=kelch-like protein 32 isoform 1;protein_id=NP_001156492.1;tag=RefSeq Select;extra_copy_number=0
CM058244.1	Liftoff	CDS	23649947	23649969	.	-	.	ID=cds-NP_001156492.1;Parent=rna-NM_001163020.2;Dbxref=CCDS:CCDS51131.1,GeneID:212390,GenBank:NP_001156492.1,MGI:MGI:3612790;Name=NP_001156492.1;Note=isoform 1 is encoded by transcript variant 1;gbkey=CDS;gene=Klhl32;product=kelch-like protein 32 isoform 1;protein_id=NP_001156492.1;tag=RefSeq Select;extra_copy_number=0
CM058244.1	Liftoff	mRNA	23461667	23700281	.	-	.	ID=rna-NM_001355618.1;Parent=gene-Klhl32;Dbxref=GeneID:212390,GenBank:NM_001355618.1,MGI:MGI:3612790;Name=NM_001355618.1;gbkey=mRNA;gene=Klhl32;product=kelch-like 32%2C transcript variant 3;transcript_id=NM_001355618.1;matches_ref_protein=True;valid_ORF=True;extra_copy_number=0
CM058244.1	Liftoff	exon	23461667	23466654	.	-	.	ID=exon-NM_001355618.1-10;Parent=rna-NM_001355618.1;Dbxref=GeneID:212390,GenBank:NM_001355618.1,MGI:MGI:3612790;gbkey=mRNA;gene=Klhl32;product=kelch-like 32%2C transcript variant 3;transcript_id=NM_001355618.1;extra_copy_number=0
CM058244.1	Liftoff	exon	23476005	23476099	.	-	.	ID=exon-NM_001355618.1-9;Parent=rna-NM_001355618.1;Dbxref=GeneID:212390,GenBank:NM_001355618.1,MGI:MGI:3612790;gbkey=mRNA;gene=Klhl32;product=kelch-like 32%2C transcript variant 3;transcript_id=NM_001355618.1;extra_copy_number=0
CM058244.1	Liftoff	exon	23478267	23478459	.	-	.	ID=exon-NM_001355618.1-8;Parent=rna-NM_001355618.1;Dbxref=GeneID:212390,GenBank:NM_001355618.1,MGI:MGI:3612790;gbkey=mRNA;gene=Klhl32;product=kelch-like 32%2C transcript variant 3;transcript_id=NM_001355618.1;extra_copy_number=0
CM058244.1	Liftoff	exon	23481750	23481808	.	-	.	ID=exon-NM_001355618.1-7;Parent=rna-NM_001355618.1;Dbxref=GeneID:212390,GenBank:NM_001355618.1,MGI:MGI:3612790;gbkey=mRNA;gene=Klhl32;product=kelch-like 32%2C transcript variant 3;transcript_id=NM_001355618.1;extra_copy_number=0
CM058244.1	Liftoff	exon	23498647	23499373	.	-	.	ID=exon-NM_001355618.1-6;Parent=rna-NM_001355618.1;Dbxref=GeneID:212390,GenBank:NM_001355618.1,MGI:MGI:3612790;gbkey=mRNA;gene=Klhl32;product=kelch-like 32%2C transcript variant 3;transcript_id=NM_001355618.1;extra_copy_number=0
CM058244.1	Liftoff	exon	23531170	23531350	.	-	.	ID=exon-NM_001355618.1-5;Parent=rna-NM_001355618.1;Dbxref=GeneID:212390,GenBank:NM_001355618.1,MGI:MGI:3612790;gbkey=mRNA;gene=Klhl32;product=kelch-like 32%2C transcript variant 3;transcript_id=NM_001355618.1;extra_copy_number=0
CM058244.1	Liftoff	exon	23593004	23593111	.	-	.	ID=exon-NM_001355618.1-4;Parent=rna-NM_001355618.1;Dbxref=GeneID:212390,GenBank:NM_001355618.1,MGI:MGI:3612790;gbkey=mRNA;gene=Klhl32;product=kelch-like 32%2C transcript variant 3;transcript_id=NM_001355618.1;extra_copy_number=0
CM058244.1	Liftoff	exon	23641758	23641938	.	-	.	ID=exon-NM_001355618.1-3;Parent=rna-NM_001355618.1;Dbxref=GeneID:212390,GenBank:NM_001355618.1,MGI:MGI:3612790;gbkey=mRNA;gene=Klhl32;product=kelch-like 32%2C transcript variant 3;transcript_id=NM_001355618.1;extra_copy_number=0
CM058244.1	Liftoff	exon	23649947	23650031	.	-	.	ID=exon-NM_001355618.1-2;Parent=rna-NM_001355618.1;Dbxref=GeneID:212390,GenBank:NM_001355618.1,MGI:MGI:3612790;gbkey=mRNA;gene=Klhl32;product=kelch-like 32%2C transcript variant 3;transcript_id=NM_001355618.1;extra_copy_number=0
CM058244.1	Liftoff	exon	23699895	23700281	.	-	.	ID=exon-NM_001355618.1-1;Parent=rna-NM_001355618.1;Dbxref=GeneID:212390,GenBank:NM_001355618.1,MGI:MGI:3612790;gbkey=mRNA;gene=Klhl32;product=kelch-like 32%2C transcript variant 3;transcript_id=NM_001355618.1;extra_copy_number=0
CM058244.1	Liftoff	CDS	23466493	23466654	.	-	.	ID=cds-NP_001342547.1;Parent=rna-NM_001355618.1;Dbxref=GeneID:212390,GenBank:NP_001342547.1,MGI:MGI:3612790;Name=NP_001342547.1;Note=isoform 3 is encoded by transcript variant 3;gbkey=CDS;gene=Klhl32;product=kelch-like protein 32 isoform 3;protein_id=NP_001342547.1;extra_copy_number=0
CM058244.1	Liftoff	CDS	23476005	23476099	.	-	.	ID=cds-NP_001342547.1;Parent=rna-NM_001355618.1;Dbxref=GeneID:212390,GenBank:NP_001342547.1,MGI:MGI:3612790;Name=NP_001342547.1;Note=isoform 3 is encoded by transcript variant 3;gbkey=CDS;gene=Klhl32;product=kelch-like protein 32 isoform 3;protein_id=NP_001342547.1;extra_copy_number=0
CM058244.1	Liftoff	CDS	23478267	23478459	.	-	.	ID=cds-NP_001342547.1;Parent=rna-NM_001355618.1;Dbxref=GeneID:212390,GenBank:NP_001342547.1,MGI:MGI:3612790;Name=NP_001342547.1;Note=isoform 3 is encoded by transcript variant 3;gbkey=CDS;gene=Klhl32;product=kelch-like protein 32 isoform 3;protein_id=NP_001342547.1;extra_copy_number=0
CM058244.1	Liftoff	CDS	23481750	23481808	.	-	.	ID=cds-NP_001342547.1;Parent=rna-NM_001355618.1;Dbxref=GeneID:212390,GenBank:NP_001342547.1,MGI:MGI:3612790;Name=NP_001342547.1;Note=isoform 3 is encoded by transcript variant 3;gbkey=CDS;gene=Klhl32;product=kelch-like protein 32 isoform 3;protein_id=NP_001342547.1;extra_copy_number=0
CM058244.1	Liftoff	CDS	23498647	23499295	.	-	.	ID=cds-NP_001342547.1;Parent=rna-NM_001355618.1;Dbxref=GeneID:212390,GenBank:NP_001342547.1,MGI:MGI:3612790;Name=NP_001342547.1;Note=isoform 3 is encoded by transcript variant 3;gbkey=CDS;gene=Klhl32;product=kelch-like protein 32 isoform 3;protein_id=NP_001342547.1;extra_copy_number=0
CM058244.1	Liftoff	mRNA	23461815	23700281	.	-	.	ID=rna-XM_030253379.2;Parent=gene-Klhl32;Dbxref=GeneID:212390,GenBank:XM_030253379.2,MGI:MGI:3612790;Name=XM_030253379.2;gbkey=mRNA;gene=Klhl32;model_evidence=Supporting evidence includes similarity to: 4 ESTs%2C 2 Proteins%2C 137 long SRA reads%2C and 99%25 coverage of the annotated genomic feature by RNAseq alignments%2C including 20 samples with support for all annotated introns;product=kelch-like 32%2C transcript variant X4;transcript_id=XM_030253379.2;matches_ref_protein=True;valid_ORF=True;extra_copy_number=0
CM058244.1	Liftoff	exon	23461815	23466654	.	-	.	ID=exon-XM_030253379.2-11;Parent=rna-XM_030253379.2;Dbxref=GeneID:212390,GenBank:XM_030253379.2,MGI:MGI:3612790;gbkey=mRNA;gene=Klhl32;product=kelch-like 32%2C transcript variant X4;transcript_id=XM_030253379.2;extra_copy_number=0
CM058244.1	Liftoff	exon	23476005	23476099	.	-	.	ID=exon-XM_030253379.2-10;Parent=rna-XM_030253379.2;Dbxref=GeneID:212390,GenBank:XM_030253379.2,MGI:MGI:3612790;gbkey=mRNA;gene=Klhl32;product=kelch-like 32%2C transcript variant X4;transcript_id=XM_030253379.2;extra_copy_number=0
CM058244.1	Liftoff	exon	23478267	23478459	.	-	.	ID=exon-XM_030253379.2-9;Parent=rna-XM_030253379.2;Dbxref=GeneID:212390,GenBank:XM_030253379.2,MGI:MGI:3612790;gbkey=mRNA;gene=Klhl32;product=kelch-like 32%2C transcript variant X4;transcript_id=XM_030253379.2;extra_copy_number=0
CM058244.1	Liftoff	exon	23481750	23481808	.	-	.	ID=exon-XM_030253379.2-8;Parent=rna-XM_030253379.2;Dbxref=GeneID:212390,GenBank:XM_030253379.2,MGI:MGI:3612790;gbkey=mRNA;gene=Klhl32;product=kelch-like 32%2C transcript variant X4;transcript_id=XM_030253379.2;extra_copy_number=0
CM058244.1	Liftoff	exon	23498647	23499373	.	-	.	ID=exon-XM_030253379.2-7;Parent=rna-XM_030253379.2;Dbxref=GeneID:212390,GenBank:XM_030253379.2,MGI:MGI:3612790;gbkey=mRNA;gene=Klhl32;product=kelch-like 32%2C transcript variant X4;transcript_id=XM_030253379.2;extra_copy_number=0
CM058244.1	Liftoff	exon	23531170	23531350	.	-	.	ID=exon-XM_030253379.2-6;Parent=rna-XM_030253379.2;Dbxref=GeneID:212390,GenBank:XM_030253379.2,MGI:MGI:3612790;gbkey=mRNA;gene=Klhl32;product=kelch-like 32%2C transcript variant X4;transcript_id=XM_030253379.2;extra_copy_number=0
CM058244.1	Liftoff	exon	23558089	23558187	.	-	.	ID=exon-XM_030253379.2-5;Parent=rna-XM_030253379.2;Dbxref=GeneID:212390,GenBank:XM_030253379.2,MGI:MGI:3612790;gbkey=mRNA;gene=Klhl32;product=kelch-like 32%2C transcript variant X4;transcript_id=XM_030253379.2;extra_copy_number=0
CM058244.1	Liftoff	exon	23593004	23593111	.	-	.	ID=exon-XM_030253379.2-4;Parent=rna-XM_030253379.2;Dbxref=GeneID:212390,GenBank:XM_030253379.2,MGI:MGI:3612790;gbkey=mRNA;gene=Klhl32;product=kelch-like 32%2C transcript variant X4;transcript_id=XM_030253379.2;extra_copy_number=0
CM058244.1	Liftoff	exon	23641758	23641938	.	-	.	ID=exon-XM_030253379.2-3;Parent=rna-XM_030253379.2;Dbxref=GeneID:212390,GenBank:XM_030253379.2,MGI:MGI:3612790;gbkey=mRNA;gene=Klhl32;product=kelch-like 32%2C transcript variant X4;transcript_id=XM_030253379.2;extra_copy_number=0
CM058244.1	Liftoff	exon	23649947	23650031	.	-	.	ID=exon-XM_030253379.2-2;Parent=rna-XM_030253379.2;Dbxref=GeneID:212390,GenBank:XM_030253379.2,MGI:MGI:3612790;gbkey=mRNA;gene=Klhl32;product=kelch-like 32%2C transcript variant X4;transcript_id=XM_030253379.2;extra_copy_number=0
CM058244.1	Liftoff	exon	23699895	23700281	.	-	.	ID=exon-XM_030253379.2-1;Parent=rna-XM_030253379.2;Dbxref=GeneID:212390,GenBank:XM_030253379.2,MGI:MGI:3612790;gbkey=mRNA;gene=Klhl32;product=kelch-like 32%2C transcript variant X4;transcript_id=XM_030253379.2;extra_copy_number=0
CM058244.1	Liftoff	CDS	23466493	23466654	.	-	.	ID=cds-XP_030109239.1;Parent=rna-XM_030253379.2;Dbxref=GeneID:212390,GenBank:XP_030109239.1,MGI:MGI:3612790;Name=XP_030109239.1;gbkey=CDS;gene=Klhl32;product=kelch-like protein 32 isoform X4;protein_id=XP_030109239.1;extra_copy_number=0
CM058244.1	Liftoff	CDS	23476005	23476099	.	-	.	ID=cds-XP_030109239.1;Parent=rna-XM_030253379.2;Dbxref=GeneID:212390,GenBank:XP_030109239.1,MGI:MGI:3612790;Name=XP_030109239.1;gbkey=CDS;gene=Klhl32;product=kelch-like protein 32 isoform X4;protein_id=XP_030109239.1;extra_copy_number=0
CM058244.1	Liftoff	CDS	23478267	23478459	.	-	.	ID=cds-XP_030109239.1;Parent=rna-XM_030253379.2;Dbxref=GeneID:212390,GenBank:XP_030109239.1,MGI:MGI:3612790;Name=XP_030109239.1;gbkey=CDS;gene=Klhl32;product=kelch-like protein 32 isoform X4;protein_id=XP_030109239.1;extra_copy_number=0
CM058244.1	Liftoff	CDS	23481750	23481808	.	-	.	ID=cds-XP_030109239.1;Parent=rna-XM_030253379.2;Dbxref=GeneID:212390,GenBank:XP_030109239.1,MGI:MGI:3612790;Name=XP_030109239.1;gbkey=CDS;gene=Klhl32;product=kelch-like protein 32 isoform X4;protein_id=XP_030109239.1;extra_copy_number=0
CM058244.1	Liftoff	CDS	23498647	23499295	.	-	.	ID=cds-XP_030109239.1;Parent=rna-XM_030253379.2;Dbxref=GeneID:212390,GenBank:XP_030109239.1,MGI:MGI:3612790;Name=XP_030109239.1;gbkey=CDS;gene=Klhl32;product=kelch-like protein 32 isoform X4;protein_id=XP_030109239.1;extra_copy_number=0
CM058244.1	Liftoff	mRNA	23461815	23700276	.	-	.	ID=rna-XM_036163940.1;Parent=gene-Klhl32;Dbxref=GeneID:212390,GenBank:XM_036163940.1,MGI:MGI:3612790;Name=XM_036163940.1;gbkey=mRNA;gene=Klhl32;model_evidence=Supporting evidence includes similarity to: 4 ESTs%2C 5 Proteins%2C 120 long SRA reads%2C and 100%25 coverage of the annotated genomic feature by RNAseq alignments%2C including 12 samples with support for all annotated introns;product=kelch-like 32%2C transcript variant X1;transcript_id=XM_036163940.1;matches_ref_protein=True;valid_ORF=True;extra_copy_number=0
CM058244.1	Liftoff	exon	23461815	23466654	.	-	.	ID=exon-XM_036163940.1-10;Parent=rna-XM_036163940.1;Dbxref=GeneID:212390,GenBank:XM_036163940.1,MGI:MGI:3612790;gbkey=mRNA;gene=Klhl32;product=kelch-like 32%2C transcript variant X1;transcript_id=XM_036163940.1;extra_copy_number=0
CM058244.1	Liftoff	exon	23476005	23476099	.	-	.	ID=exon-XM_036163940.1-9;Parent=rna-XM_036163940.1;Dbxref=GeneID:212390,GenBank:XM_036163940.1,MGI:MGI:3612790;gbkey=mRNA;gene=Klhl32;product=kelch-like 32%2C transcript variant X1;transcript_id=XM_036163940.1;extra_copy_number=0
CM058244.1	Liftoff	exon	23478267	23478459	.	-	.	ID=exon-XM_036163940.1-8;Parent=rna-XM_036163940.1;Dbxref=GeneID:212390,GenBank:XM_036163940.1,MGI:MGI:3612790;gbkey=mRNA;gene=Klhl32;product=kelch-like 32%2C transcript variant X1;transcript_id=XM_036163940.1;extra_copy_number=0
CM058244.1	Liftoff	exon	23481750	23481808	.	-	.	ID=exon-XM_036163940.1-7;Parent=rna-XM_036163940.1;Dbxref=GeneID:212390,GenBank:XM_036163940.1,MGI:MGI:3612790;gbkey=mRNA;gene=Klhl32;product=kelch-like 32%2C transcript variant X1;transcript_id=XM_036163940.1;extra_copy_number=0
CM058244.1	Liftoff	exon	23498647	23499373	.	-	.	ID=exon-XM_036163940.1-6;Parent=rna-XM_036163940.1;Dbxref=GeneID:212390,GenBank:XM_036163940.1,MGI:MGI:3612790;gbkey=mRNA;gene=Klhl32;product=kelch-like 32%2C transcript variant X1;transcript_id=XM_036163940.1;extra_copy_number=0
CM058244.1	Liftoff	exon	23531170	23531385	.	-	.	ID=exon-XM_036163940.1-5;Parent=rna-XM_036163940.1;Dbxref=GeneID:212390,GenBank:XM_036163940.1,MGI:MGI:3612790;gbkey=mRNA;gene=Klhl32;product=kelch-like 32%2C transcript variant X1;transcript_id=XM_036163940.1;extra_copy_number=0
CM058244.1	Liftoff	exon	23558089	23558187	.	-	.	ID=exon-XM_036163940.1-4;Parent=rna-XM_036163940.1;Dbxref=GeneID:212390,GenBank:XM_036163940.1,MGI:MGI:3612790;gbkey=mRNA;gene=Klhl32;product=kelch-like 32%2C transcript variant X1;transcript_id=XM_036163940.1;extra_copy_number=0
CM058244.1	Liftoff	exon	23593004	23593111	.	-	.	ID=exon-XM_036163940.1-3;Parent=rna-XM_036163940.1;Dbxref=GeneID:212390,GenBank:XM_036163940.1,MGI:MGI:3612790;gbkey=mRNA;gene=Klhl32;product=kelch-like 32%2C transcript variant X1;transcript_id=XM_036163940.1;extra_copy_number=0
CM058244.1	Liftoff	exon	23641758	23641938	.	-	.	ID=exon-XM_036163940.1-2;Parent=rna-XM_036163940.1;Dbxref=GeneID:212390,GenBank:XM_036163940.1,MGI:MGI:3612790;gbkey=mRNA;gene=Klhl32;product=kelch-like 32%2C transcript variant X1;transcript_id=XM_036163940.1;extra_copy_number=0
CM058244.1	Liftoff	exon	23699895	23700276	.	-	.	ID=exon-XM_036163940.1-1;Parent=rna-XM_036163940.1;Dbxref=GeneID:212390,GenBank:XM_036163940.1,MGI:MGI:3612790;gbkey=mRNA;gene=Klhl32;product=kelch-like 32%2C transcript variant X1;transcript_id=XM_036163940.1;extra_copy_number=0
CM058244.1	Liftoff	CDS	23466493	23466654	.	-	.	ID=cds-XP_036019833.1;Parent=rna-XM_036163940.1;Dbxref=GeneID:212390,GenBank:XP_036019833.1,MGI:MGI:3612790;Name=XP_036019833.1;gbkey=CDS;gene=Klhl32;product=kelch-like protein 32 isoform X1;protein_id=XP_036019833.1;extra_copy_number=0
CM058244.1	Liftoff	CDS	23476005	23476099	.	-	.	ID=cds-XP_036019833.1;Parent=rna-XM_036163940.1;Dbxref=GeneID:212390,GenBank:XP_036019833.1,MGI:MGI:3612790;Name=XP_036019833.1;gbkey=CDS;gene=Klhl32;product=kelch-like protein 32 isoform X1;protein_id=XP_036019833.1;extra_copy_number=0
CM058244.1	Liftoff	CDS	23478267	23478459	.	-	.	ID=cds-XP_036019833.1;Parent=rna-XM_036163940.1;Dbxref=GeneID:212390,GenBank:XP_036019833.1,MGI:MGI:3612790;Name=XP_036019833.1;gbkey=CDS;gene=Klhl32;product=kelch-like protein 32 isoform X1;protein_id=XP_036019833.1;extra_copy_number=0
CM058244.1	Liftoff	CDS	23481750	23481808	.	-	.	ID=cds-XP_036019833.1;Parent=rna-XM_036163940.1;Dbxref=GeneID:212390,GenBank:XP_036019833.1,MGI:MGI:3612790;Name=XP_036019833.1;gbkey=CDS;gene=Klhl32;product=kelch-like protein 32 isoform X1;protein_id=XP_036019833.1;extra_copy_number=0
CM058244.1	Liftoff	CDS	23498647	23499373	.	-	.	ID=cds-XP_036019833.1;Parent=rna-XM_036163940.1;Dbxref=GeneID:212390,GenBank:XP_036019833.1,MGI:MGI:3612790;Name=XP_036019833.1;gbkey=CDS;gene=Klhl32;product=kelch-like protein 32 isoform X1;protein_id=XP_036019833.1;extra_copy_number=0
CM058244.1	Liftoff	CDS	23531170	23531385	.	-	.	ID=cds-XP_036019833.1;Parent=rna-XM_036163940.1;Dbxref=GeneID:212390,GenBank:XP_036019833.1,MGI:MGI:3612790;Name=XP_036019833.1;gbkey=CDS;gene=Klhl32;product=kelch-like protein 32 isoform X1;protein_id=XP_036019833.1;extra_copy_number=0
CM058244.1	Liftoff	CDS	23558089	23558187	.	-	.	ID=cds-XP_036019833.1;Parent=rna-XM_036163940.1;Dbxref=GeneID:212390,GenBank:XP_036019833.1,MGI:MGI:3612790;Name=XP_036019833.1;gbkey=CDS;gene=Klhl32;product=kelch-like protein 32 isoform X1;protein_id=XP_036019833.1;extra_copy_number=0
CM058244.1	Liftoff	CDS	23593004	23593111	.	-	.	ID=cds-XP_036019833.1;Parent=rna-XM_036163940.1;Dbxref=GeneID:212390,GenBank:XP_036019833.1,MGI:MGI:3612790;Name=XP_036019833.1;gbkey=CDS;gene=Klhl32;product=kelch-like protein 32 isoform X1;protein_id=XP_036019833.1;extra_copy_number=0
CM058244.1	Liftoff	CDS	23641758	23641928	.	-	.	ID=cds-XP_036019833.1;Parent=rna-XM_036163940.1;Dbxref=GeneID:212390,GenBank:XP_036019833.1,MGI:MGI:3612790;Name=XP_036019833.1;gbkey=CDS;gene=Klhl32;product=kelch-like protein 32 isoform X1;protein_id=XP_036019833.1;extra_copy_number=0
CM058244.1	Liftoff	mRNA	23461815	23700307	.	-	.	ID=rna-XM_036163941.1;Parent=gene-Klhl32;Dbxref=GeneID:212390,GenBank:XM_036163941.1,MGI:MGI:3612790;Name=XM_036163941.1;gbkey=mRNA;gene=Klhl32;model_evidence=Supporting evidence includes similarity to: 3 ESTs%2C 5 Proteins%2C 177 long SRA reads%2C and 100%25 coverage of the annotated genomic feature by RNAseq alignments%2C including 8 samples with support for all annotated introns;product=kelch-like 32%2C transcript variant X2;transcript_id=XM_036163941.1;matches_ref_protein=True;valid_ORF=True;extra_copy_number=0
CM058244.1	Liftoff	exon	23461815	23466654	.	-	.	ID=exon-XM_036163941.1-10;Parent=rna-XM_036163941.1;Dbxref=GeneID:212390,GenBank:XM_036163941.1,MGI:MGI:3612790;gbkey=mRNA;gene=Klhl32;product=kelch-like 32%2C transcript variant X2;transcript_id=XM_036163941.1;extra_copy_number=0
CM058244.1	Liftoff	exon	23476005	23476099	.	-	.	ID=exon-XM_036163941.1-9;Parent=rna-XM_036163941.1;Dbxref=GeneID:212390,GenBank:XM_036163941.1,MGI:MGI:3612790;gbkey=mRNA;gene=Klhl32;product=kelch-like 32%2C transcript variant X2;transcript_id=XM_036163941.1;extra_copy_number=0
CM058244.1	Liftoff	exon	23478267	23478459	.	-	.	ID=exon-XM_036163941.1-8;Parent=rna-XM_036163941.1;Dbxref=GeneID:212390,GenBank:XM_036163941.1,MGI:MGI:3612790;gbkey=mRNA;gene=Klhl32;product=kelch-like 32%2C transcript variant X2;transcript_id=XM_036163941.1;extra_copy_number=0
CM058244.1	Liftoff	exon	23481750	23481808	.	-	.	ID=exon-XM_036163941.1-7;Parent=rna-XM_036163941.1;Dbxref=GeneID:212390,GenBank:XM_036163941.1,MGI:MGI:3612790;gbkey=mRNA;gene=Klhl32;product=kelch-like 32%2C transcript variant X2;transcript_id=XM_036163941.1;extra_copy_number=0
CM058244.1	Liftoff	exon	23498647	23499373	.	-	.	ID=exon-XM_036163941.1-6;Parent=rna-XM_036163941.1;Dbxref=GeneID:212390,GenBank:XM_036163941.1,MGI:MGI:3612790;gbkey=mRNA;gene=Klhl32;product=kelch-like 32%2C transcript variant X2;transcript_id=XM_036163941.1;extra_copy_number=0
CM058244.1	Liftoff	exon	23531170	23531385	.	-	.	ID=exon-XM_036163941.1-5;Parent=rna-XM_036163941.1;Dbxref=GeneID:212390,GenBank:XM_036163941.1,MGI:MGI:3612790;gbkey=mRNA;gene=Klhl32;product=kelch-like 32%2C transcript variant X2;transcript_id=XM_036163941.1;extra_copy_number=0
CM058244.1	Liftoff	exon	23558089	23558187	.	-	.	ID=exon-XM_036163941.1-4;Parent=rna-XM_036163941.1;Dbxref=GeneID:212390,GenBank:XM_036163941.1,MGI:MGI:3612790;gbkey=mRNA;gene=Klhl32;product=kelch-like 32%2C transcript variant X2;transcript_id=XM_036163941.1;extra_copy_number=0
CM058244.1	Liftoff	exon	23641758	23641938	.	-	.	ID=exon-XM_036163941.1-3;Parent=rna-XM_036163941.1;Dbxref=GeneID:212390,GenBank:XM_036163941.1,MGI:MGI:3612790;gbkey=mRNA;gene=Klhl32;product=kelch-like 32%2C transcript variant X2;transcript_id=XM_036163941.1;extra_copy_number=0
CM058244.1	Liftoff	exon	23649947	23650031	.	-	.	ID=exon-XM_036163941.1-2;Parent=rna-XM_036163941.1;Dbxref=GeneID:212390,GenBank:XM_036163941.1,MGI:MGI:3612790;gbkey=mRNA;gene=Klhl32;product=kelch-like 32%2C transcript variant X2;transcript_id=XM_036163941.1;extra_copy_number=0
CM058244.1	Liftoff	exon	23699895	23700307	.	-	.	ID=exon-XM_036163941.1-1;Parent=rna-XM_036163941.1;Dbxref=GeneID:212390,GenBank:XM_036163941.1,MGI:MGI:3612790;gbkey=mRNA;gene=Klhl32;product=kelch-like 32%2C transcript variant X2;transcript_id=XM_036163941.1;extra_copy_number=0
CM058244.1	Liftoff	CDS	23466493	23466654	.	-	.	ID=cds-XP_036019834.1;Parent=rna-XM_036163941.1;Dbxref=GeneID:212390,GenBank:XP_036019834.1,MGI:MGI:3612790;Name=XP_036019834.1;gbkey=CDS;gene=Klhl32;product=kelch-like protein 32 isoform X2;protein_id=XP_036019834.1;extra_copy_number=0
CM058244.1	Liftoff	CDS	23476005	23476099	.	-	.	ID=cds-XP_036019834.1;Parent=rna-XM_036163941.1;Dbxref=GeneID:212390,GenBank:XP_036019834.1,MGI:MGI:3612790;Name=XP_036019834.1;gbkey=CDS;gene=Klhl32;product=kelch-like protein 32 isoform X2;protein_id=XP_036019834.1;extra_copy_number=0
CM058244.1	Liftoff	CDS	23478267	23478459	.	-	.	ID=cds-XP_036019834.1;Parent=rna-XM_036163941.1;Dbxref=GeneID:212390,GenBank:XP_036019834.1,MGI:MGI:3612790;Name=XP_036019834.1;gbkey=CDS;gene=Klhl32;product=kelch-like protein 32 isoform X2;protein_id=XP_036019834.1;extra_copy_number=0
CM058244.1	Liftoff	CDS	23481750	23481808	.	-	.	ID=cds-XP_036019834.1;Parent=rna-XM_036163941.1;Dbxref=GeneID:212390,GenBank:XP_036019834.1,MGI:MGI:3612790;Name=XP_036019834.1;gbkey=CDS;gene=Klhl32;product=kelch-like protein 32 isoform X2;protein_id=XP_036019834.1;extra_copy_number=0
CM058244.1	Liftoff	CDS	23498647	23499373	.	-	.	ID=cds-XP_036019834.1;Parent=rna-XM_036163941.1;Dbxref=GeneID:212390,GenBank:XP_036019834.1,MGI:MGI:3612790;Name=XP_036019834.1;gbkey=CDS;gene=Klhl32;product=kelch-like protein 32 isoform X2;protein_id=XP_036019834.1;extra_copy_number=0
CM058244.1	Liftoff	CDS	23531170	23531385	.	-	.	ID=cds-XP_036019834.1;Parent=rna-XM_036163941.1;Dbxref=GeneID:212390,GenBank:XP_036019834.1,MGI:MGI:3612790;Name=XP_036019834.1;gbkey=CDS;gene=Klhl32;product=kelch-like protein 32 isoform X2;protein_id=XP_036019834.1;extra_copy_number=0
CM058244.1	Liftoff	CDS	23558089	23558187	.	-	.	ID=cds-XP_036019834.1;Parent=rna-XM_036163941.1;Dbxref=GeneID:212390,GenBank:XP_036019834.1,MGI:MGI:3612790;Name=XP_036019834.1;gbkey=CDS;gene=Klhl32;product=kelch-like protein 32 isoform X2;protein_id=XP_036019834.1;extra_copy_number=0
CM058244.1	Liftoff	CDS	23641758	23641938	.	-	.	ID=cds-XP_036019834.1;Parent=rna-XM_036163941.1;Dbxref=GeneID:212390,GenBank:XP_036019834.1,MGI:MGI:3612790;Name=XP_036019834.1;gbkey=CDS;gene=Klhl32;product=kelch-like protein 32 isoform X2;protein_id=XP_036019834.1;extra_copy_number=0
CM058244.1	Liftoff	CDS	23649947	23649969	.	-	.	ID=cds-XP_036019834.1;Parent=rna-XM_036163941.1;Dbxref=GeneID:212390,GenBank:XP_036019834.1,MGI:MGI:3612790;Name=XP_036019834.1;gbkey=CDS;gene=Klhl32;product=kelch-like protein 32 isoform X2;protein_id=XP_036019834.1;extra_copy_number=0
CM058244.1	Liftoff	mRNA	23461815	23700003	.	-	.	ID=rna-XM_036163943.1;Parent=gene-Klhl32;Dbxref=GeneID:212390,GenBank:XM_036163943.1,MGI:MGI:3612790;Name=XM_036163943.1;gbkey=mRNA;gene=Klhl32;model_evidence=Supporting evidence includes similarity to: 3 ESTs%2C 2 Proteins%2C 105 long SRA reads%2C and 100%25 coverage of the annotated genomic feature by RNAseq alignments%2C including 7 samples with support for all annotated introns;product=kelch-like 32%2C transcript variant X5;transcript_id=XM_036163943.1;matches_ref_protein=True;valid_ORF=True;extra_copy_number=0
CM058244.1	Liftoff	exon	23461815	23466654	.	-	.	ID=exon-XM_036163943.1-10;Parent=rna-XM_036163943.1;Dbxref=GeneID:212390,GenBank:XM_036163943.1,MGI:MGI:3612790;gbkey=mRNA;gene=Klhl32;product=kelch-like 32%2C transcript variant X5;transcript_id=XM_036163943.1;extra_copy_number=0
CM058244.1	Liftoff	exon	23476005	23476099	.	-	.	ID=exon-XM_036163943.1-9;Parent=rna-XM_036163943.1;Dbxref=GeneID:212390,GenBank:XM_036163943.1,MGI:MGI:3612790;gbkey=mRNA;gene=Klhl32;product=kelch-like 32%2C transcript variant X5;transcript_id=XM_036163943.1;extra_copy_number=0
CM058244.1	Liftoff	exon	23478267	23478459	.	-	.	ID=exon-XM_036163943.1-8;Parent=rna-XM_036163943.1;Dbxref=GeneID:212390,GenBank:XM_036163943.1,MGI:MGI:3612790;gbkey=mRNA;gene=Klhl32;product=kelch-like 32%2C transcript variant X5;transcript_id=XM_036163943.1;extra_copy_number=0
CM058244.1	Liftoff	exon	23481750	23481808	.	-	.	ID=exon-XM_036163943.1-7;Parent=rna-XM_036163943.1;Dbxref=GeneID:212390,GenBank:XM_036163943.1,MGI:MGI:3612790;gbkey=mRNA;gene=Klhl32;product=kelch-like 32%2C transcript variant X5;transcript_id=XM_036163943.1;extra_copy_number=0
CM058244.1	Liftoff	exon	23498647	23499373	.	-	.	ID=exon-XM_036163943.1-6;Parent=rna-XM_036163943.1;Dbxref=GeneID:212390,GenBank:XM_036163943.1,MGI:MGI:3612790;gbkey=mRNA;gene=Klhl32;product=kelch-like 32%2C transcript variant X5;transcript_id=XM_036163943.1;extra_copy_number=0
CM058244.1	Liftoff	exon	23531170	23531350	.	-	.	ID=exon-XM_036163943.1-5;Parent=rna-XM_036163943.1;Dbxref=GeneID:212390,GenBank:XM_036163943.1,MGI:MGI:3612790;gbkey=mRNA;gene=Klhl32;product=kelch-like 32%2C transcript variant X5;transcript_id=XM_036163943.1;extra_copy_number=0
CM058244.1	Liftoff	exon	23558089	23558187	.	-	.	ID=exon-XM_036163943.1-4;Parent=rna-XM_036163943.1;Dbxref=GeneID:212390,GenBank:XM_036163943.1,MGI:MGI:3612790;gbkey=mRNA;gene=Klhl32;product=kelch-like 32%2C transcript variant X5;transcript_id=XM_036163943.1;extra_copy_number=0
CM058244.1	Liftoff	exon	23641758	23641938	.	-	.	ID=exon-XM_036163943.1-3;Parent=rna-XM_036163943.1;Dbxref=GeneID:212390,GenBank:XM_036163943.1,MGI:MGI:3612790;gbkey=mRNA;gene=Klhl32;product=kelch-like 32%2C transcript variant X5;transcript_id=XM_036163943.1;extra_copy_number=0
CM058244.1	Liftoff	exon	23649947	23650031	.	-	.	ID=exon-XM_036163943.1-2;Parent=rna-XM_036163943.1;Dbxref=GeneID:212390,GenBank:XM_036163943.1,MGI:MGI:3612790;gbkey=mRNA;gene=Klhl32;product=kelch-like 32%2C transcript variant X5;transcript_id=XM_036163943.1;extra_copy_number=0
CM058244.1	Liftoff	exon	23699895	23700003	.	-	.	ID=exon-XM_036163943.1-1;Parent=rna-XM_036163943.1;Dbxref=GeneID:212390,GenBank:XM_036163943.1,MGI:MGI:3612790;gbkey=mRNA;gene=Klhl32;product=kelch-like 32%2C transcript variant X5;transcript_id=XM_036163943.1;extra_copy_number=0
CM058244.1	Liftoff	CDS	23466493	23466654	.	-	.	ID=cds-XP_036019836.1;Parent=rna-XM_036163943.1;Dbxref=GeneID:212390,GenBank:XP_036019836.1,MGI:MGI:3612790;Name=XP_036019836.1;gbkey=CDS;gene=Klhl32;product=kelch-like protein 32 isoform X4;protein_id=XP_036019836.1;extra_copy_number=0
CM058244.1	Liftoff	CDS	23476005	23476099	.	-	.	ID=cds-XP_036019836.1;Parent=rna-XM_036163943.1;Dbxref=GeneID:212390,GenBank:XP_036019836.1,MGI:MGI:3612790;Name=XP_036019836.1;gbkey=CDS;gene=Klhl32;product=kelch-like protein 32 isoform X4;protein_id=XP_036019836.1;extra_copy_number=0
CM058244.1	Liftoff	CDS	23478267	23478459	.	-	.	ID=cds-XP_036019836.1;Parent=rna-XM_036163943.1;Dbxref=GeneID:212390,GenBank:XP_036019836.1,MGI:MGI:3612790;Name=XP_036019836.1;gbkey=CDS;gene=Klhl32;product=kelch-like protein 32 isoform X4;protein_id=XP_036019836.1;extra_copy_number=0
CM058244.1	Liftoff	CDS	23481750	23481808	.	-	.	ID=cds-XP_036019836.1;Parent=rna-XM_036163943.1;Dbxref=GeneID:212390,GenBank:XP_036019836.1,MGI:MGI:3612790;Name=XP_036019836.1;gbkey=CDS;gene=Klhl32;product=kelch-like protein 32 isoform X4;protein_id=XP_036019836.1;extra_copy_number=0
CM058244.1	Liftoff	CDS	23498647	23499295	.	-	.	ID=cds-XP_036019836.1;Parent=rna-XM_036163943.1;Dbxref=GeneID:212390,GenBank:XP_036019836.1,MGI:MGI:3612790;Name=XP_036019836.1;gbkey=CDS;gene=Klhl32;product=kelch-like protein 32 isoform X4;protein_id=XP_036019836.1;extra_copy_number=0
CM058244.1	Liftoff	mRNA	23466661	23700307	.	-	.	ID=rna-XM_036163942.1;Parent=gene-Klhl32;Dbxref=GeneID:212390,GenBank:XM_036163942.1,MGI:MGI:3612790;Name=XM_036163942.1;gbkey=mRNA;gene=Klhl32;model_evidence=Supporting evidence includes similarity to: 7 ESTs%2C 4 Proteins%2C 149 long SRA reads%2C and 100%25 coverage of the annotated genomic feature by RNAseq alignments%2C including 6 samples with support for all annotated introns;product=kelch-like 32%2C transcript variant X3;transcript_id=XM_036163942.1;matches_ref_protein=True;valid_ORF=True;extra_copy_number=0
CM058244.1	Liftoff	exon	23466661	23474261	.	-	.	ID=exon-XM_036163942.1-11;Parent=rna-XM_036163942.1;Dbxref=GeneID:212390,GenBank:XM_036163942.1,MGI:MGI:3612790;gbkey=mRNA;gene=Klhl32;product=kelch-like 32%2C transcript variant X3;transcript_id=XM_036163942.1;extra_copy_number=0
CM058244.1	Liftoff	exon	23476005	23476099	.	-	.	ID=exon-XM_036163942.1-10;Parent=rna-XM_036163942.1;Dbxref=GeneID:212390,GenBank:XM_036163942.1,MGI:MGI:3612790;gbkey=mRNA;gene=Klhl32;product=kelch-like 32%2C transcript variant X3;transcript_id=XM_036163942.1;extra_copy_number=0
CM058244.1	Liftoff	exon	23478267	23478459	.	-	.	ID=exon-XM_036163942.1-9;Parent=rna-XM_036163942.1;Dbxref=GeneID:212390,GenBank:XM_036163942.1,MGI:MGI:3612790;gbkey=mRNA;gene=Klhl32;product=kelch-like 32%2C transcript variant X3;transcript_id=XM_036163942.1;extra_copy_number=0
CM058244.1	Liftoff	exon	23481750	23481808	.	-	.	ID=exon-XM_036163942.1-8;Parent=rna-XM_036163942.1;Dbxref=GeneID:212390,GenBank:XM_036163942.1,MGI:MGI:3612790;gbkey=mRNA;gene=Klhl32;product=kelch-like 32%2C transcript variant X3;transcript_id=XM_036163942.1;extra_copy_number=0
CM058244.1	Liftoff	exon	23498647	23499373	.	-	.	ID=exon-XM_036163942.1-7;Parent=rna-XM_036163942.1;Dbxref=GeneID:212390,GenBank:XM_036163942.1,MGI:MGI:3612790;gbkey=mRNA;gene=Klhl32;product=kelch-like 32%2C transcript variant X3;transcript_id=XM_036163942.1;extra_copy_number=0
CM058244.1	Liftoff	exon	23531170	23531385	.	-	.	ID=exon-XM_036163942.1-6;Parent=rna-XM_036163942.1;Dbxref=GeneID:212390,GenBank:XM_036163942.1,MGI:MGI:3612790;gbkey=mRNA;gene=Klhl32;product=kelch-like 32%2C transcript variant X3;transcript_id=XM_036163942.1;extra_copy_number=0
CM058244.1	Liftoff	exon	23558089	23558187	.	-	.	ID=exon-XM_036163942.1-5;Parent=rna-XM_036163942.1;Dbxref=GeneID:212390,GenBank:XM_036163942.1,MGI:MGI:3612790;gbkey=mRNA;gene=Klhl32;product=kelch-like 32%2C transcript variant X3;transcript_id=XM_036163942.1;extra_copy_number=0
CM058244.1	Liftoff	exon	23593004	23593111	.	-	.	ID=exon-XM_036163942.1-4;Parent=rna-XM_036163942.1;Dbxref=GeneID:212390,GenBank:XM_036163942.1,MGI:MGI:3612790;gbkey=mRNA;gene=Klhl32;product=kelch-like 32%2C transcript variant X3;transcript_id=XM_036163942.1;extra_copy_number=0
CM058244.1	Liftoff	exon	23641758	23641938	.	-	.	ID=exon-XM_036163942.1-3;Parent=rna-XM_036163942.1;Dbxref=GeneID:212390,GenBank:XM_036163942.1,MGI:MGI:3612790;gbkey=mRNA;gene=Klhl32;product=kelch-like 32%2C transcript variant X3;transcript_id=XM_036163942.1;extra_copy_number=0
CM058244.1	Liftoff	exon	23649947	23650031	.	-	.	ID=exon-XM_036163942.1-2;Parent=rna-XM_036163942.1;Dbxref=GeneID:212390,GenBank:XM_036163942.1,MGI:MGI:3612790;gbkey=mRNA;gene=Klhl32;product=kelch-like 32%2C transcript variant X3;transcript_id=XM_036163942.1;extra_copy_number=0
CM058244.1	Liftoff	exon	23699895	23700307	.	-	.	ID=exon-XM_036163942.1-1;Parent=rna-XM_036163942.1;Dbxref=GeneID:212390,GenBank:XM_036163942.1,MGI:MGI:3612790;gbkey=mRNA;gene=Klhl32;product=kelch-like 32%2C transcript variant X3;transcript_id=XM_036163942.1;extra_copy_number=0
CM058244.1	Liftoff	CDS	23474256	23474261	.	-	.	ID=cds-XP_036019835.1;Parent=rna-XM_036163942.1;Dbxref=GeneID:212390,GenBank:XP_036019835.1,MGI:MGI:3612790;Name=XP_036019835.1;gbkey=CDS;gene=Klhl32;product=kelch-like protein 32 isoform X3;protein_id=XP_036019835.1;extra_copy_number=0
CM058244.1	Liftoff	CDS	23476005	23476099	.	-	.	ID=cds-XP_036019835.1;Parent=rna-XM_036163942.1;Dbxref=GeneID:212390,GenBank:XP_036019835.1,MGI:MGI:3612790;Name=XP_036019835.1;gbkey=CDS;gene=Klhl32;product=kelch-like protein 32 isoform X3;protein_id=XP_036019835.1;extra_copy_number=0
CM058244.1	Liftoff	CDS	23478267	23478459	.	-	.	ID=cds-XP_036019835.1;Parent=rna-XM_036163942.1;Dbxref=GeneID:212390,GenBank:XP_036019835.1,MGI:MGI:3612790;Name=XP_036019835.1;gbkey=CDS;gene=Klhl32;product=kelch-like protein 32 isoform X3;protein_id=XP_036019835.1;extra_copy_number=0
CM058244.1	Liftoff	CDS	23481750	23481808	.	-	.	ID=cds-XP_036019835.1;Parent=rna-XM_036163942.1;Dbxref=GeneID:212390,GenBank:XP_036019835.1,MGI:MGI:3612790;Name=XP_036019835.1;gbkey=CDS;gene=Klhl32;product=kelch-like protein 32 isoform X3;protein_id=XP_036019835.1;extra_copy_number=0
CM058244.1	Liftoff	CDS	23498647	23499373	.	-	.	ID=cds-XP_036019835.1;Parent=rna-XM_036163942.1;Dbxref=GeneID:212390,GenBank:XP_036019835.1,MGI:MGI:3612790;Name=XP_036019835.1;gbkey=CDS;gene=Klhl32;product=kelch-like protein 32 isoform X3;protein_id=XP_036019835.1;extra_copy_number=0
CM058244.1	Liftoff	CDS	23531170	23531385	.	-	.	ID=cds-XP_036019835.1;Parent=rna-XM_036163942.1;Dbxref=GeneID:212390,GenBank:XP_036019835.1,MGI:MGI:3612790;Name=XP_036019835.1;gbkey=CDS;gene=Klhl32;product=kelch-like protein 32 isoform X3;protein_id=XP_036019835.1;extra_copy_number=0
CM058244.1	Liftoff	CDS	23558089	23558187	.	-	.	ID=cds-XP_036019835.1;Parent=rna-XM_036163942.1;Dbxref=GeneID:212390,GenBank:XP_036019835.1,MGI:MGI:3612790;Name=XP_036019835.1;gbkey=CDS;gene=Klhl32;product=kelch-like protein 32 isoform X3;protein_id=XP_036019835.1;extra_copy_number=0
CM058244.1	Liftoff	CDS	23593004	23593111	.	-	.	ID=cds-XP_036019835.1;Parent=rna-XM_036163942.1;Dbxref=GeneID:212390,GenBank:XP_036019835.1,MGI:MGI:3612790;Name=XP_036019835.1;gbkey=CDS;gene=Klhl32;product=kelch-like protein 32 isoform X3;protein_id=XP_036019835.1;extra_copy_number=0
CM058244.1	Liftoff	CDS	23641758	23641938	.	-	.	ID=cds-XP_036019835.1;Parent=rna-XM_036163942.1;Dbxref=GeneID:212390,GenBank:XP_036019835.1,MGI:MGI:3612790;Name=XP_036019835.1;gbkey=CDS;gene=Klhl32;product=kelch-like protein 32 isoform X3;protein_id=XP_036019835.1;extra_copy_number=0
CM058244.1	Liftoff	CDS	23649947	23649969	.	-	.	ID=cds-XP_036019835.1;Parent=rna-XM_036163942.1;Dbxref=GeneID:212390,GenBank:XP_036019835.1,MGI:MGI:3612790;Name=XP_036019835.1;gbkey=CDS;gene=Klhl32;product=kelch-like protein 32 isoform X3;protein_id=XP_036019835.1;extra_copy_number=0
CM058244.1	Liftoff	mRNA	23511069	23700307	.	-	.	ID=rna-XM_017320094.3;Parent=gene-Klhl32;Dbxref=GeneID:212390,GenBank:XM_017320094.3,MGI:MGI:3612790;Name=XM_017320094.3;gbkey=mRNA;gene=Klhl32;model_evidence=Supporting evidence includes similarity to: 4 ESTs%2C 2 Proteins%2C 67 long SRA reads%2C and 100%25 coverage of the annotated genomic feature by RNAseq alignments%2C including 8 samples with support for all annotated introns;product=kelch-like 32%2C transcript variant X6;transcript_id=XM_017320094.3;matches_ref_protein=True;valid_ORF=True;extra_copy_number=0
CM058244.1	Liftoff	exon	23511069	23511360	.	-	.	ID=exon-XM_017320094.3-7;Parent=rna-XM_017320094.3;Dbxref=GeneID:212390,GenBank:XM_017320094.3,MGI:MGI:3612790;gbkey=mRNA;gene=Klhl32;product=kelch-like 32%2C transcript variant X6;transcript_id=XM_017320094.3;extra_copy_number=0
CM058244.1	Liftoff	exon	23531170	23531385	.	-	.	ID=exon-XM_017320094.3-6;Parent=rna-XM_017320094.3;Dbxref=GeneID:212390,GenBank:XM_017320094.3,MGI:MGI:3612790;gbkey=mRNA;gene=Klhl32;product=kelch-like 32%2C transcript variant X6;transcript_id=XM_017320094.3;extra_copy_number=0
CM058244.1	Liftoff	exon	23558089	23558187	.	-	.	ID=exon-XM_017320094.3-5;Parent=rna-XM_017320094.3;Dbxref=GeneID:212390,GenBank:XM_017320094.3,MGI:MGI:3612790;gbkey=mRNA;gene=Klhl32;product=kelch-like 32%2C transcript variant X6;transcript_id=XM_017320094.3;extra_copy_number=0
CM058244.1	Liftoff	exon	23593004	23593111	.	-	.	ID=exon-XM_017320094.3-4;Parent=rna-XM_017320094.3;Dbxref=GeneID:212390,GenBank:XM_017320094.3,MGI:MGI:3612790;gbkey=mRNA;gene=Klhl32;product=kelch-like 32%2C transcript variant X6;transcript_id=XM_017320094.3;extra_copy_number=0
CM058244.1	Liftoff	exon	23641758	23641938	.	-	.	ID=exon-XM_017320094.3-3;Parent=rna-XM_017320094.3;Dbxref=GeneID:212390,GenBank:XM_017320094.3,MGI:MGI:3612790;gbkey=mRNA;gene=Klhl32;product=kelch-like 32%2C transcript variant X6;transcript_id=XM_017320094.3;extra_copy_number=0
CM058244.1	Liftoff	exon	23649947	23650031	.	-	.	ID=exon-XM_017320094.3-2;Parent=rna-XM_017320094.3;Dbxref=GeneID:212390,GenBank:XM_017320094.3,MGI:MGI:3612790;gbkey=mRNA;gene=Klhl32;product=kelch-like 32%2C transcript variant X6;transcript_id=XM_017320094.3;extra_copy_number=0
CM058244.1	Liftoff	exon	23699895	23700307	.	-	.	ID=exon-XM_017320094.3-1;Parent=rna-XM_017320094.3;Dbxref=GeneID:212390,GenBank:XM_017320094.3,MGI:MGI:3612790;gbkey=mRNA;gene=Klhl32;product=kelch-like 32%2C transcript variant X6;transcript_id=XM_017320094.3;extra_copy_number=0
CM058244.1	Liftoff	CDS	23511241	23511360	.	-	.	ID=cds-XP_017175583.1;Parent=rna-XM_017320094.3;Dbxref=GeneID:212390,GenBank:XP_017175583.1,MGI:MGI:3612790;Name=XP_017175583.1;gbkey=CDS;gene=Klhl32;product=kelch-like protein 32 isoform X5;protein_id=XP_017175583.1;extra_copy_number=0
CM058244.1	Liftoff	CDS	23531170	23531385	.	-	.	ID=cds-XP_017175583.1;Parent=rna-XM_017320094.3;Dbxref=GeneID:212390,GenBank:XP_017175583.1,MGI:MGI:3612790;Name=XP_017175583.1;gbkey=CDS;gene=Klhl32;product=kelch-like protein 32 isoform X5;protein_id=XP_017175583.1;extra_copy_number=0
CM058244.1	Liftoff	CDS	23558089	23558187	.	-	.	ID=cds-XP_017175583.1;Parent=rna-XM_017320094.3;Dbxref=GeneID:212390,GenBank:XP_017175583.1,MGI:MGI:3612790;Name=XP_017175583.1;gbkey=CDS;gene=Klhl32;product=kelch-like protein 32 isoform X5;protein_id=XP_017175583.1;extra_copy_number=0
CM058244.1	Liftoff	CDS	23593004	23593111	.	-	.	ID=cds-XP_017175583.1;Parent=rna-XM_017320094.3;Dbxref=GeneID:212390,GenBank:XP_017175583.1,MGI:MGI:3612790;Name=XP_017175583.1;gbkey=CDS;gene=Klhl32;product=kelch-like protein 32 isoform X5;protein_id=XP_017175583.1;extra_copy_number=0
CM058244.1	Liftoff	CDS	23641758	23641938	.	-	.	ID=cds-XP_017175583.1;Parent=rna-XM_017320094.3;Dbxref=GeneID:212390,GenBank:XP_017175583.1,MGI:MGI:3612790;Name=XP_017175583.1;gbkey=CDS;gene=Klhl32;product=kelch-like protein 32 isoform X5;protein_id=XP_017175583.1;extra_copy_number=0
CM058244.1	Liftoff	CDS	23649947	23649969	.	-	.	ID=cds-XP_017175583.1;Parent=rna-XM_017320094.3;Dbxref=GeneID:212390,GenBank:XP_017175583.1,MGI:MGI:3612790;Name=XP_017175583.1;gbkey=CDS;gene=Klhl32;product=kelch-like protein 32 isoform X5;protein_id=XP_017175583.1;extra_copy_number=0
CM058244.1	Liftoff	gene	23517673	23528974	.	+	.	ID=gene-Gm31436;Dbxref=GeneID:102633665,MGI:MGI:5590595;Name=Gm31436;description=predicted gene%2C 31436;gbkey=Gene;gene=Gm31436;gene_biotype=lncRNA;coverage=1.0;sequence_ID=0.999;extra_copy_number=0;copy_num_ID=gene-Gm31436_0
CM058244.1	Liftoff	lnc_RNA	23517673	23528974	.	+	.	ID=rna-XR_390446.4;Parent=gene-Gm31436;Dbxref=GeneID:102633665,GenBank:XR_390446.4,MGI:MGI:5590595;Name=XR_390446.4;gbkey=ncRNA;gene=Gm31436;model_evidence=Supporting evidence includes similarity to: 1 EST%2C 13 long SRA reads%2C and 75%25 coverage of the annotated genomic feature by RNAseq alignments%2C including 3 samples with support for all annotated introns;product=predicted gene%2C 31436%2C transcript variant X1;transcript_id=XR_390446.4;extra_copy_number=0
CM058244.1	Liftoff	exon	23517673	23520026	.	+	.	ID=exon-XR_390446.4-1;Parent=rna-XR_390446.4;Dbxref=GeneID:102633665,GenBank:XR_390446.4,MGI:MGI:5590595;gbkey=ncRNA;gene=Gm31436;product=predicted gene%2C 31436%2C transcript variant X1;transcript_id=XR_390446.4;extra_copy_number=0
CM058244.1	Liftoff	exon	23521517	23521772	.	+	.	ID=exon-XR_390446.4-2;Parent=rna-XR_390446.4;Dbxref=GeneID:102633665,GenBank:XR_390446.4,MGI:MGI:5590595;gbkey=ncRNA;gene=Gm31436;product=predicted gene%2C 31436%2C transcript variant X1;transcript_id=XR_390446.4;extra_copy_number=0
CM058244.1	Liftoff	exon	23522250	23528974	.	+	.	ID=exon-XR_390446.4-3;Parent=rna-XR_390446.4;Dbxref=GeneID:102633665,GenBank:XR_390446.4,MGI:MGI:5590595;gbkey=ncRNA;gene=Gm31436;product=predicted gene%2C 31436%2C transcript variant X1;transcript_id=XR_390446.4;extra_copy_number=0
CM058244.1	Liftoff	lnc_RNA	23519136	23528974	.	+	.	ID=rna-XR_001784260.3;Parent=gene-Gm31436;Dbxref=GeneID:102633665,GenBank:XR_001784260.3,MGI:MGI:5590595;Name=XR_001784260.3;gbkey=ncRNA;gene=Gm31436;model_evidence=Supporting evidence includes similarity to: 1 EST%2C 9 long SRA reads%2C and 74%25 coverage of the annotated genomic feature by RNAseq alignments%2C including 4 samples with support for all annotated introns;product=predicted gene%2C 31436%2C transcript variant X2;transcript_id=XR_001784260.3;extra_copy_number=0
CM058244.1	Liftoff	exon	23519136	23519597	.	+	.	ID=exon-XR_001784260.3-1;Parent=rna-XR_001784260.3;Dbxref=GeneID:102633665,GenBank:XR_001784260.3,MGI:MGI:5590595;gbkey=ncRNA;gene=Gm31436;product=predicted gene%2C 31436%2C transcript variant X2;transcript_id=XR_001784260.3;extra_copy_number=0
CM058244.1	Liftoff	exon	23521517	23521772	.	+	.	ID=exon-XR_001784260.3-2;Parent=rna-XR_001784260.3;Dbxref=GeneID:102633665,GenBank:XR_001784260.3,MGI:MGI:5590595;gbkey=ncRNA;gene=Gm31436;product=predicted gene%2C 31436%2C transcript variant X2;transcript_id=XR_001784260.3;extra_copy_number=0
CM058244.1	Liftoff	exon	23522250	23528974	.	+	.	ID=exon-XR_001784260.3-3;Parent=rna-XR_001784260.3;Dbxref=GeneID:102633665,GenBank:XR_001784260.3,MGI:MGI:5590595;gbkey=ncRNA;gene=Gm31436;product=predicted gene%2C 31436%2C transcript variant X2;transcript_id=XR_001784260.3;extra_copy_number=0
CM058244.1	Liftoff	gene	23700500	23728447	.	+	.	ID=gene-Gm31379;Dbxref=GeneID:102633591,MGI:MGI:5590538;Name=Gm31379;description=predicted gene%2C 31379;gbkey=Gene;gene=Gm31379;gene_biotype=lncRNA;coverage=1.0;sequence_ID=1.0;extra_copy_number=0;copy_num_ID=gene-Gm31379_0
CM058244.1	Liftoff	lnc_RNA	23700500	23728447	.	+	.	ID=rna-XR_390445.5;Parent=gene-Gm31379;Dbxref=GeneID:102633591,GenBank:XR_390445.5,MGI:MGI:5590538;Name=XR_390445.5;gbkey=ncRNA;gene=Gm31379;model_evidence=Supporting evidence includes similarity to: 2 long SRA reads%2C and 99%25 coverage of the annotated genomic feature by RNAseq alignments%2C including 4 samples with support for all annotated introns;product=predicted gene%2C 31379;transcript_id=XR_390445.5;extra_copy_number=0
CM058244.1	Liftoff	exon	23700500	23700932	.	+	.	ID=exon-XR_390445.5-1;Parent=rna-XR_390445.5;Dbxref=GeneID:102633591,GenBank:XR_390445.5,MGI:MGI:5590538;gbkey=ncRNA;gene=Gm31379;product=predicted gene%2C 31379;transcript_id=XR_390445.5;extra_copy_number=0
CM058244.1	Liftoff	exon	23701037	23701192	.	+	.	ID=exon-XR_390445.5-2;Parent=rna-XR_390445.5;Dbxref=GeneID:102633591,GenBank:XR_390445.5,MGI:MGI:5590538;gbkey=ncRNA;gene=Gm31379;product=predicted gene%2C 31379;transcript_id=XR_390445.5;extra_copy_number=0
CM058244.1	Liftoff	exon	23728036	23728447	.	+	.	ID=exon-XR_390445.5-3;Parent=rna-XR_390445.5;Dbxref=GeneID:102633591,GenBank:XR_390445.5,MGI:MGI:5590538;gbkey=ncRNA;gene=Gm31379;product=predicted gene%2C 31379;transcript_id=XR_390445.5;extra_copy_number=0
CM058244.1	Liftoff	gene	23730337	23747276	.	-	.	ID=gene-Gm46848;Dbxref=GeneID:108168934,MGI:MGI:5826485;Name=Gm46848;description=predicted gene%2C 46848;gbkey=Gene;gene=Gm46848;gene_biotype=lncRNA;coverage=1.0;sequence_ID=1.0;extra_copy_number=0;copy_num_ID=gene-Gm46848_0
CM058244.1	Liftoff	lnc_RNA	23730337	23747276	.	-	.	ID=rna-XR_001784261.3;Parent=gene-Gm46848;Dbxref=GeneID:108168934,GenBank:XR_001784261.3,MGI:MGI:5826485;Name=XR_001784261.3;gbkey=ncRNA;gene=Gm46848;model_evidence=Supporting evidence includes similarity to: 1 mRNA%2C 2 ESTs%2C 54 long SRA reads%2C and 82%25 coverage of the annotated genomic feature by RNAseq alignments%2C including 1 sample with support for all annotated introns;product=predicted gene%2C 46848;transcript_id=XR_001784261.3;extra_copy_number=0
CM058244.1	Liftoff	exon	23730337	23730632	.	-	.	ID=exon-XR_001784261.3-3;Parent=rna-XR_001784261.3;Dbxref=GeneID:108168934,GenBank:XR_001784261.3,MGI:MGI:5826485;gbkey=ncRNA;gene=Gm46848;product=predicted gene%2C 46848;transcript_id=XR_001784261.3;extra_copy_number=0
CM058244.1	Liftoff	exon	23731231	23731310	.	-	.	ID=exon-XR_001784261.3-2;Parent=rna-XR_001784261.3;Dbxref=GeneID:108168934,GenBank:XR_001784261.3,MGI:MGI:5826485;gbkey=ncRNA;gene=Gm46848;product=predicted gene%2C 46848;transcript_id=XR_001784261.3;extra_copy_number=0
CM058244.1	Liftoff	exon	23745852	23747276	.	-	.	ID=exon-XR_001784261.3-1;Parent=rna-XR_001784261.3;Dbxref=GeneID:108168934,GenBank:XR_001784261.3,MGI:MGI:5826485;gbkey=ncRNA;gene=Gm46848;product=predicted gene%2C 46848;transcript_id=XR_001784261.3;extra_copy_number=0
CM058244.1	Liftoff	gene	23747245	23754163	.	+	.	ID=gene-Ndufaf4;Dbxref=GeneID:68493,MGI:MGI:1915743;Name=Ndufaf4;description=NADH:ubiquinone oxidoreductase complex assembly factor 4;gbkey=Gene;gene=Ndufaf4;gene_biotype=protein_coding;gene_synonym=1110007M04Rik,3000003G13Rik;coverage=1.0;sequence_ID=1.0;valid_ORFs=1;extra_copy_number=0;copy_num_ID=gene-Ndufaf4_0
CM058244.1	Liftoff	mRNA	23747245	23754163	.	+	.	ID=rna-NM_026742.4;Parent=gene-Ndufaf4;Dbxref=GeneID:68493,GenBank:NM_026742.4,MGI:MGI:1915743;Name=NM_026742.4;gbkey=mRNA;gene=Ndufaf4;product=NADH:ubiquinone oxidoreductase complex assembly factor 4;tag=RefSeq Select;transcript_id=NM_026742.4;matches_ref_protein=True;valid_ORF=True;extra_copy_number=0
CM058244.1	Liftoff	exon	23747245	23747464	.	+	.	ID=exon-NM_026742.4-1;Parent=rna-NM_026742.4;Dbxref=GeneID:68493,GenBank:NM_026742.4,MGI:MGI:1915743;gbkey=mRNA;gene=Ndufaf4;product=NADH:ubiquinone oxidoreductase complex assembly factor 4;tag=RefSeq Select;transcript_id=NM_026742.4;extra_copy_number=0
CM058244.1	Liftoff	exon	23747735	23747838	.	+	.	ID=exon-NM_026742.4-2;Parent=rna-NM_026742.4;Dbxref=GeneID:68493,GenBank:NM_026742.4,MGI:MGI:1915743;gbkey=mRNA;gene=Ndufaf4;product=NADH:ubiquinone oxidoreductase complex assembly factor 4;tag=RefSeq Select;transcript_id=NM_026742.4;extra_copy_number=0
CM058244.1	Liftoff	exon	23750856	23754163	.	+	.	ID=exon-NM_026742.4-3;Parent=rna-NM_026742.4;Dbxref=GeneID:68493,GenBank:NM_026742.4,MGI:MGI:1915743;gbkey=mRNA;gene=Ndufaf4;product=NADH:ubiquinone oxidoreductase complex assembly factor 4;tag=RefSeq Select;transcript_id=NM_026742.4;extra_copy_number=0
CM058244.1	Liftoff	CDS	23747329	23747464	.	+	.	ID=cds-NP_081018.1;Parent=rna-NM_026742.4;Dbxref=CCDS:CCDS18007.1,GeneID:68493,GenBank:NP_081018.1,MGI:MGI:1915743;Name=NP_081018.1;gbkey=CDS;gene=Ndufaf4;product=NADH dehydrogenase [ubiquinone] 1 alpha subcomplex assembly factor 4;protein_id=NP_081018.1;tag=RefSeq Select;extra_copy_number=0
CM058244.1	Liftoff	CDS	23747735	23747838	.	+	.	ID=cds-NP_081018.1;Parent=rna-NM_026742.4;Dbxref=CCDS:CCDS18007.1,GeneID:68493,GenBank:NP_081018.1,MGI:MGI:1915743;Name=NP_081018.1;gbkey=CDS;gene=Ndufaf4;product=NADH dehydrogenase [ubiquinone] 1 alpha subcomplex assembly factor 4;protein_id=NP_081018.1;tag=RefSeq Select;extra_copy_number=0
CM058244.1	Liftoff	CDS	23750856	23751137	.	+	.	ID=cds-NP_081018.1;Parent=rna-NM_026742.4;Dbxref=CCDS:CCDS18007.1,GeneID:68493,GenBank:NP_081018.1,MGI:MGI:1915743;Name=NP_081018.1;gbkey=CDS;gene=Ndufaf4;product=NADH dehydrogenase [ubiquinone] 1 alpha subcomplex assembly factor 4;protein_id=NP_081018.1;tag=RefSeq Select;extra_copy_number=0
CM058244.1	Liftoff	gene	23810724	23816912	.	-	.	ID=gene-C230012O17Rik;Dbxref=GeneID:319564,MGI:MGI:2442283;Name=C230012O17Rik;description=RIKEN cDNA C230012O17 gene;gbkey=Gene;gene=C230012O17Rik;gene_biotype=lncRNA;coverage=1.0;sequence_ID=1.0;extra_copy_number=0;copy_num_ID=gene-C230012O17Rik_0
CM058244.1	Liftoff	lnc_RNA	23810724	23816912	.	-	.	ID=rna-XR_035244.4;Parent=gene-C230012O17Rik;Dbxref=GeneID:319564,GenBank:XR_035244.4,MGI:MGI:2442283;Name=XR_035244.4;gbkey=ncRNA;gene=C230012O17Rik;model_evidence=Supporting evidence includes similarity to: 1 mRNA%2C 4 ESTs%2C 14 long SRA reads%2C and 100%25 coverage of the annotated genomic feature by RNAseq alignments%2C including 6 samples with support for all annotated introns;product=RIKEN cDNA C230012O17 gene%2C transcript variant X1;transcript_id=XR_035244.4;extra_copy_number=0
CM058244.1	Liftoff	exon	23810724	23816387	.	-	.	ID=exon-XR_035244.4-2;Parent=rna-XR_035244.4;Dbxref=GeneID:319564,GenBank:XR_035244.4,MGI:MGI:2442283;gbkey=ncRNA;gene=C230012O17Rik;product=RIKEN cDNA C230012O17 gene%2C transcript variant X1;transcript_id=XR_035244.4;extra_copy_number=0
CM058244.1	Liftoff	exon	23816861	23816912	.	-	.	ID=exon-XR_035244.4-1;Parent=rna-XR_035244.4;Dbxref=GeneID:319564,GenBank:XR_035244.4,MGI:MGI:2442283;gbkey=ncRNA;gene=C230012O17Rik;product=RIKEN cDNA C230012O17 gene%2C transcript variant X1;transcript_id=XR_035244.4;extra_copy_number=0
CM058244.1	Liftoff	lnc_RNA	23810724	23816912	.	-	.	ID=rna-XR_390448.3;Parent=gene-C230012O17Rik;Dbxref=GeneID:319564,GenBank:XR_390448.3,MGI:MGI:2442283;Name=XR_390448.3;gbkey=ncRNA;gene=C230012O17Rik;model_evidence=Supporting evidence includes similarity to: 1 mRNA%2C 4 ESTs%2C 12 long SRA reads%2C and 100%25 coverage of the annotated genomic feature by RNAseq alignments%2C including 1 sample with support for all annotated introns;product=RIKEN cDNA C230012O17 gene%2C transcript variant X2;transcript_id=XR_390448.3;extra_copy_number=0
CM058244.1	Liftoff	exon	23810724	23814064	.	-	.	ID=exon-XR_390448.3-3;Parent=rna-XR_390448.3;Dbxref=GeneID:319564,GenBank:XR_390448.3,MGI:MGI:2442283;gbkey=ncRNA;gene=C230012O17Rik;product=RIKEN cDNA C230012O17 gene%2C transcript variant X2;transcript_id=XR_390448.3;extra_copy_number=0
CM058244.1	Liftoff	exon	23814180	23816387	.	-	.	ID=exon-XR_390448.3-2;Parent=rna-XR_390448.3;Dbxref=GeneID:319564,GenBank:XR_390448.3,MGI:MGI:2442283;gbkey=ncRNA;gene=C230012O17Rik;product=RIKEN cDNA C230012O17 gene%2C transcript variant X2;transcript_id=XR_390448.3;extra_copy_number=0
CM058244.1	Liftoff	exon	23816861	23816912	.	-	.	ID=exon-XR_390448.3-1;Parent=rna-XR_390448.3;Dbxref=GeneID:319564,GenBank:XR_390448.3,MGI:MGI:2442283;gbkey=ncRNA;gene=C230012O17Rik;product=RIKEN cDNA C230012O17 gene%2C transcript variant X2;transcript_id=XR_390448.3;extra_copy_number=0
CM058244.1	Liftoff	lnc_RNA	23810724	23816912	.	-	.	ID=rna-XR_881167.2;Parent=gene-C230012O17Rik;Dbxref=GeneID:319564,GenBank:XR_881167.2,MGI:MGI:2442283;Name=XR_881167.2;gbkey=ncRNA;gene=C230012O17Rik;model_evidence=Supporting evidence includes similarity to: 1 mRNA%2C 2 ESTs%2C 11 long SRA reads%2C and 100%25 coverage of the annotated genomic feature by RNAseq alignments%2C including 2 samples with support for all annotated introns;product=RIKEN cDNA C230012O17 gene%2C transcript variant X3;transcript_id=XR_881167.2;extra_copy_number=0
CM058244.1	Liftoff	exon	23810724	23812057	.	-	.	ID=exon-XR_881167.2-3;Parent=rna-XR_881167.2;Dbxref=GeneID:319564,GenBank:XR_881167.2,MGI:MGI:2442283;gbkey=ncRNA;gene=C230012O17Rik;product=RIKEN cDNA C230012O17 gene%2C transcript variant X3;transcript_id=XR_881167.2;extra_copy_number=0
CM058244.1	Liftoff	exon	23812348	23816387	.	-	.	ID=exon-XR_881167.2-2;Parent=rna-XR_881167.2;Dbxref=GeneID:319564,GenBank:XR_881167.2,MGI:MGI:2442283;gbkey=ncRNA;gene=C230012O17Rik;product=RIKEN cDNA C230012O17 gene%2C transcript variant X3;transcript_id=XR_881167.2;extra_copy_number=0
CM058244.1	Liftoff	exon	23816861	23816912	.	-	.	ID=exon-XR_881167.2-1;Parent=rna-XR_881167.2;Dbxref=GeneID:319564,GenBank:XR_881167.2,MGI:MGI:2442283;gbkey=ncRNA;gene=C230012O17Rik;product=RIKEN cDNA C230012O17 gene%2C transcript variant X3;transcript_id=XR_881167.2;extra_copy_number=0
CM058244.1	Liftoff	lnc_RNA	23810724	23816912	.	-	.	ID=rna-XR_881168.2;Parent=gene-C230012O17Rik;Dbxref=GeneID:319564,GenBank:XR_881168.2,MGI:MGI:2442283;Name=XR_881168.2;gbkey=ncRNA;gene=C230012O17Rik;model_evidence=Supporting evidence includes similarity to: 1 mRNA%2C 2 ESTs%2C 12 long SRA reads%2C and 100%25 coverage of the annotated genomic feature by RNAseq alignments%2C including 3 samples with support for all annotated introns;product=RIKEN cDNA C230012O17 gene%2C transcript variant X4;transcript_id=XR_881168.2;extra_copy_number=0
CM058244.1	Liftoff	exon	23810724	23811881	.	-	.	ID=exon-XR_881168.2-3;Parent=rna-XR_881168.2;Dbxref=GeneID:319564,GenBank:XR_881168.2,MGI:MGI:2442283;gbkey=ncRNA;gene=C230012O17Rik;product=RIKEN cDNA C230012O17 gene%2C transcript variant X4;transcript_id=XR_881168.2;extra_copy_number=0
CM058244.1	Liftoff	exon	23812348	23816387	.	-	.	ID=exon-XR_881168.2-2;Parent=rna-XR_881168.2;Dbxref=GeneID:319564,GenBank:XR_881168.2,MGI:MGI:2442283;gbkey=ncRNA;gene=C230012O17Rik;product=RIKEN cDNA C230012O17 gene%2C transcript variant X4;transcript_id=XR_881168.2;extra_copy_number=0
CM058244.1	Liftoff	exon	23816861	23816912	.	-	.	ID=exon-XR_881168.2-1;Parent=rna-XR_881168.2;Dbxref=GeneID:319564,GenBank:XR_881168.2,MGI:MGI:2442283;gbkey=ncRNA;gene=C230012O17Rik;product=RIKEN cDNA C230012O17 gene%2C transcript variant X4;transcript_id=XR_881168.2;extra_copy_number=0
CM058244.1	Liftoff	gene	23815491	23862171	.	+	.	ID=gene-Gpr63;Dbxref=GeneID:81006,MGI:MGI:2135884;Name=Gpr63;description=G protein-coupled receptor 63;gbkey=Gene;gene=Gpr63;gene_biotype=protein_coding;gene_synonym=Psp24-2,PSP24beta;coverage=1.0;sequence_ID=1.0;valid_ORFs=4;extra_copy_number=0;copy_num_ID=gene-Gpr63_0
CM058244.1	Liftoff	mRNA	23815491	23858683	.	+	.	ID=rna-NM_001379627.1;Parent=gene-Gpr63;Dbxref=GeneID:81006,GenBank:NM_001379627.1,MGI:MGI:2135884;Name=NM_001379627.1;gbkey=mRNA;gene=Gpr63;product=G protein-coupled receptor 63%2C transcript variant 3;transcript_id=NM_001379627.1;matches_ref_protein=True;valid_ORF=True;extra_copy_number=0
CM058244.1	Liftoff	exon	23815491	23815542	.	+	.	ID=exon-NM_001379627.1-1;Parent=rna-NM_001379627.1;Dbxref=GeneID:81006,GenBank:NM_001379627.1,MGI:MGI:2135884;gbkey=mRNA;gene=Gpr63;product=G protein-coupled receptor 63%2C transcript variant 3;transcript_id=NM_001379627.1;extra_copy_number=0
CM058244.1	Liftoff	exon	23856575	23858683	.	+	.	ID=exon-NM_001379627.1-2;Parent=rna-NM_001379627.1;Dbxref=GeneID:81006,GenBank:NM_001379627.1,MGI:MGI:2135884;gbkey=mRNA;gene=Gpr63;product=G protein-coupled receptor 63%2C transcript variant 3;transcript_id=NM_001379627.1;extra_copy_number=0
CM058244.1	Liftoff	CDS	23856723	23858000	.	+	.	ID=cds-NP_001366556.1;Parent=rna-NM_001379627.1;Dbxref=GeneID:81006,GenBank:NP_001366556.1,MGI:MGI:2135884;Name=NP_001366556.1;gbkey=CDS;gene=Gpr63;product=probable G-protein coupled receptor 63;protein_id=NP_001366556.1;extra_copy_number=0
CM058244.1	Liftoff	mRNA	23815877	23858683	.	+	.	ID=rna-NM_001379626.1;Parent=gene-Gpr63;Dbxref=GeneID:81006,GenBank:NM_001379626.1,MGI:MGI:2135884;Name=NM_001379626.1;gbkey=mRNA;gene=Gpr63;product=G protein-coupled receptor 63%2C transcript variant 2;tag=RefSeq Select;transcript_id=NM_001379626.1;matches_ref_protein=True;valid_ORF=True;extra_copy_number=0
CM058244.1	Liftoff	exon	23815877	23816061	.	+	.	ID=exon-NM_001379626.1-1;Parent=rna-NM_001379626.1;Dbxref=GeneID:81006,GenBank:NM_001379626.1,MGI:MGI:2135884;gbkey=mRNA;gene=Gpr63;product=G protein-coupled receptor 63%2C transcript variant 2;tag=RefSeq Select;transcript_id=NM_001379626.1;extra_copy_number=0
CM058244.1	Liftoff	exon	23856575	23858683	.	+	.	ID=exon-NM_001379626.1-2;Parent=rna-NM_001379626.1;Dbxref=GeneID:81006,GenBank:NM_001379626.1,MGI:MGI:2135884;gbkey=mRNA;gene=Gpr63;product=G protein-coupled receptor 63%2C transcript variant 2;tag=RefSeq Select;transcript_id=NM_001379626.1;extra_copy_number=0
CM058244.1	Liftoff	CDS	23856723	23858000	.	+	.	ID=cds-NP_001366555.1;Parent=rna-NM_001379626.1;Dbxref=GeneID:81006,GenBank:NP_001366555.1,MGI:MGI:2135884;Name=NP_001366555.1;gbkey=CDS;gene=Gpr63;product=probable G-protein coupled receptor 63;protein_id=NP_001366555.1;tag=RefSeq Select;extra_copy_number=0
CM058244.1	Liftoff	mRNA	23816431	23862171	.	+	.	ID=rna-XM_006538383.5;Parent=gene-Gpr63;Dbxref=GeneID:81006,GenBank:XM_006538383.5,MGI:MGI:2135884;Name=XM_006538383.5;gbkey=mRNA;gene=Gpr63;model_evidence=Supporting evidence includes similarity to: 3 mRNAs%2C 2 ESTs%2C 9 Proteins%2C 2396 long SRA reads%2C and 99%25 coverage of the annotated genomic feature by RNAseq alignments%2C including 1 sample with support for all annotated introns;product=G protein-coupled receptor 63%2C transcript variant X1;transcript_id=XM_006538383.5;matches_ref_protein=True;valid_ORF=True;extra_copy_number=0
CM058244.1	Liftoff	exon	23816431	23822100	.	+	.	ID=exon-XM_006538383.5-1;Parent=rna-XM_006538383.5;Dbxref=GeneID:81006,GenBank:XM_006538383.5,MGI:MGI:2135884;gbkey=mRNA;gene=Gpr63;product=G protein-coupled receptor 63%2C transcript variant X1;transcript_id=XM_006538383.5;extra_copy_number=0
CM058244.1	Liftoff	exon	23856575	23862171	.	+	.	ID=exon-XM_006538383.5-2;Parent=rna-XM_006538383.5;Dbxref=GeneID:81006,GenBank:XM_006538383.5,MGI:MGI:2135884;gbkey=mRNA;gene=Gpr63;product=G protein-coupled receptor 63%2C transcript variant X1;transcript_id=XM_006538383.5;extra_copy_number=0
CM058244.1	Liftoff	CDS	23856723	23858000	.	+	.	ID=cds-XP_006538446.1;Parent=rna-XM_006538383.5;Dbxref=GeneID:81006,GenBank:XP_006538446.1,MGI:MGI:2135884;Name=XP_006538446.1;gbkey=CDS;gene=Gpr63;product=probable G-protein coupled receptor 63 isoform X1;protein_id=XP_006538446.1;extra_copy_number=0
CM058244.1	Liftoff	mRNA	23822856	23858683	.	+	.	ID=rna-NM_030733.4;Parent=gene-Gpr63;Dbxref=GeneID:81006,GenBank:NM_030733.4,MGI:MGI:2135884;Name=NM_030733.4;gbkey=mRNA;gene=Gpr63;product=G protein-coupled receptor 63%2C transcript variant 1;transcript_id=NM_030733.4;matches_ref_protein=True;valid_ORF=True;extra_copy_number=0
CM058244.1	Liftoff	exon	23822856	23823121	.	+	.	ID=exon-NM_030733.4-1;Parent=rna-NM_030733.4;Dbxref=GeneID:81006,GenBank:NM_030733.4,MGI:MGI:2135884;gbkey=mRNA;gene=Gpr63;product=G protein-coupled receptor 63%2C transcript variant 1;transcript_id=NM_030733.4;extra_copy_number=0
CM058244.1	Liftoff	exon	23856575	23858683	.	+	.	ID=exon-NM_030733.4-2;Parent=rna-NM_030733.4;Dbxref=GeneID:81006,GenBank:NM_030733.4,MGI:MGI:2135884;gbkey=mRNA;gene=Gpr63;product=G protein-coupled receptor 63%2C transcript variant 1;transcript_id=NM_030733.4;extra_copy_number=0
CM058244.1	Liftoff	CDS	23856723	23858000	.	+	.	ID=cds-NP_109658.2;Parent=rna-NM_030733.4;Dbxref=CCDS:CCDS18008.1,GeneID:81006,GenBank:NP_109658.2,MGI:MGI:2135884;Name=NP_109658.2;gbkey=CDS;gene=Gpr63;product=probable G-protein coupled receptor 63;protein_id=NP_109658.2;extra_copy_number=0
CM058244.1	Liftoff	gene	24049367	24092334	.	-	.	ID=gene-Fhl5;Dbxref=GeneID:57756,MGI:MGI:1913192;Name=Fhl5;description=four and a half LIM domains 5;gbkey=Gene;gene=Fhl5;gene_biotype=protein_coding;gene_synonym=1700027G07Rik,Act;coverage=1.0;sequence_ID=1.0;valid_ORFs=3;extra_copy_number=0;copy_num_ID=gene-Fhl5_0
CM058244.1	Liftoff	mRNA	24049367	24091748	.	-	.	ID=rna-NM_001355498.2;Parent=gene-Fhl5;Dbxref=GeneID:57756,GenBank:NM_001355498.2,MGI:MGI:1913192;Name=NM_001355498.2;gbkey=mRNA;gene=Fhl5;product=four and a half LIM domains 5%2C transcript variant 2;transcript_id=NM_001355498.2;matches_ref_protein=True;valid_ORF=True;extra_copy_number=0
CM058244.1	Liftoff	exon	24049367	24049601	.	-	.	ID=exon-NM_001355498.2-6;Parent=rna-NM_001355498.2;Dbxref=GeneID:57756,GenBank:NM_001355498.2,MGI:MGI:1913192;gbkey=mRNA;gene=Fhl5;product=four and a half LIM domains 5%2C transcript variant 2;transcript_id=NM_001355498.2;extra_copy_number=0
CM058244.1	Liftoff	exon	24056540	24056726	.	-	.	ID=exon-NM_001355498.2-5;Parent=rna-NM_001355498.2;Dbxref=GeneID:57756,GenBank:NM_001355498.2,MGI:MGI:1913192;gbkey=mRNA;gene=Fhl5;product=four and a half LIM domains 5%2C transcript variant 2;transcript_id=NM_001355498.2;extra_copy_number=0
CM058244.1	Liftoff	exon	24060651	24060820	.	-	.	ID=exon-NM_001355498.2-4;Parent=rna-NM_001355498.2;Dbxref=GeneID:57756,GenBank:NM_001355498.2,MGI:MGI:1913192;gbkey=mRNA;gene=Fhl5;product=four and a half LIM domains 5%2C transcript variant 2;transcript_id=NM_001355498.2;extra_copy_number=0
CM058244.1	Liftoff	exon	24063065	24063239	.	-	.	ID=exon-NM_001355498.2-3;Parent=rna-NM_001355498.2;Dbxref=GeneID:57756,GenBank:NM_001355498.2,MGI:MGI:1913192;gbkey=mRNA;gene=Fhl5;product=four and a half LIM domains 5%2C transcript variant 2;transcript_id=NM_001355498.2;extra_copy_number=0
CM058244.1	Liftoff	exon	24064081	24064251	.	-	.	ID=exon-NM_001355498.2-2;Parent=rna-NM_001355498.2;Dbxref=GeneID:57756,GenBank:NM_001355498.2,MGI:MGI:1913192;gbkey=mRNA;gene=Fhl5;product=four and a half LIM domains 5%2C transcript variant 2;transcript_id=NM_001355498.2;extra_copy_number=0
CM058244.1	Liftoff	exon	24091630	24091748	.	-	.	ID=exon-NM_001355498.2-1;Parent=rna-NM_001355498.2;Dbxref=GeneID:57756,GenBank:NM_001355498.2,MGI:MGI:1913192;gbkey=mRNA;gene=Fhl5;product=four and a half LIM domains 5%2C transcript variant 2;transcript_id=NM_001355498.2;extra_copy_number=0
CM058244.1	Liftoff	CDS	24049438	24049601	.	-	.	ID=cds-NP_001342427.1;Parent=rna-NM_001355498.2;Dbxref=CCDS:CCDS18009.1,GeneID:57756,GenBank:NP_001342427.1,MGI:MGI:1913192;Name=NP_001342427.1;gbkey=CDS;gene=Fhl5;product=four and a half LIM domains protein 5;protein_id=NP_001342427.1;extra_copy_number=0
CM058244.1	Liftoff	CDS	24056540	24056726	.	-	.	ID=cds-NP_001342427.1;Parent=rna-NM_001355498.2;Dbxref=CCDS:CCDS18009.1,GeneID:57756,GenBank:NP_001342427.1,MGI:MGI:1913192;Name=NP_001342427.1;gbkey=CDS;gene=Fhl5;product=four and a half LIM domains protein 5;protein_id=NP_001342427.1;extra_copy_number=0
CM058244.1	Liftoff	CDS	24060651	24060820	.	-	.	ID=cds-NP_001342427.1;Parent=rna-NM_001355498.2;Dbxref=CCDS:CCDS18009.1,GeneID:57756,GenBank:NP_001342427.1,MGI:MGI:1913192;Name=NP_001342427.1;gbkey=CDS;gene=Fhl5;product=four and a half LIM domains protein 5;protein_id=NP_001342427.1;extra_copy_number=0
CM058244.1	Liftoff	CDS	24063065	24063239	.	-	.	ID=cds-NP_001342427.1;Parent=rna-NM_001355498.2;Dbxref=CCDS:CCDS18009.1,GeneID:57756,GenBank:NP_001342427.1,MGI:MGI:1913192;Name=NP_001342427.1;gbkey=CDS;gene=Fhl5;product=four and a half LIM domains protein 5;protein_id=NP_001342427.1;extra_copy_number=0
CM058244.1	Liftoff	CDS	24064081	24064239	.	-	.	ID=cds-NP_001342427.1;Parent=rna-NM_001355498.2;Dbxref=CCDS:CCDS18009.1,GeneID:57756,GenBank:NP_001342427.1,MGI:MGI:1913192;Name=NP_001342427.1;gbkey=CDS;gene=Fhl5;product=four and a half LIM domains protein 5;protein_id=NP_001342427.1;extra_copy_number=0
CM058244.1	Liftoff	mRNA	24049367	24092334	.	-	.	ID=rna-NM_001379528.1;Parent=gene-Fhl5;Dbxref=GeneID:57756,GenBank:NM_001379528.1,MGI:MGI:1913192;Name=NM_001379528.1;gbkey=mRNA;gene=Fhl5;product=four and a half LIM domains 5%2C transcript variant 3;tag=RefSeq Select;transcript_id=NM_001379528.1;matches_ref_protein=True;valid_ORF=True;extra_copy_number=0
CM058244.1	Liftoff	exon	24049367	24049601	.	-	.	ID=exon-NM_001379528.1-7;Parent=rna-NM_001379528.1;Dbxref=GeneID:57756,GenBank:NM_001379528.1,MGI:MGI:1913192;gbkey=mRNA;gene=Fhl5;product=four and a half LIM domains 5%2C transcript variant 3;tag=RefSeq Select;transcript_id=NM_001379528.1;extra_copy_number=0
CM058244.1	Liftoff	exon	24056540	24056726	.	-	.	ID=exon-NM_001379528.1-6;Parent=rna-NM_001379528.1;Dbxref=GeneID:57756,GenBank:NM_001379528.1,MGI:MGI:1913192;gbkey=mRNA;gene=Fhl5;product=four and a half LIM domains 5%2C transcript variant 3;tag=RefSeq Select;transcript_id=NM_001379528.1;extra_copy_number=0
CM058244.1	Liftoff	exon	24060651	24060820	.	-	.	ID=exon-NM_001379528.1-5;Parent=rna-NM_001379528.1;Dbxref=GeneID:57756,GenBank:NM_001379528.1,MGI:MGI:1913192;gbkey=mRNA;gene=Fhl5;product=four and a half LIM domains 5%2C transcript variant 3;tag=RefSeq Select;transcript_id=NM_001379528.1;extra_copy_number=0
CM058244.1	Liftoff	exon	24063065	24063239	.	-	.	ID=exon-NM_001379528.1-4;Parent=rna-NM_001379528.1;Dbxref=GeneID:57756,GenBank:NM_001379528.1,MGI:MGI:1913192;gbkey=mRNA;gene=Fhl5;product=four and a half LIM domains 5%2C transcript variant 3;tag=RefSeq Select;transcript_id=NM_001379528.1;extra_copy_number=0
CM058244.1	Liftoff	exon	24064081	24064251	.	-	.	ID=exon-NM_001379528.1-3;Parent=rna-NM_001379528.1;Dbxref=GeneID:57756,GenBank:NM_001379528.1,MGI:MGI:1913192;gbkey=mRNA;gene=Fhl5;product=four and a half LIM domains 5%2C transcript variant 3;tag=RefSeq Select;transcript_id=NM_001379528.1;extra_copy_number=0
CM058244.1	Liftoff	exon	24091368	24091432	.	-	.	ID=exon-NM_001379528.1-2;Parent=rna-NM_001379528.1;Dbxref=GeneID:57756,GenBank:NM_001379528.1,MGI:MGI:1913192;gbkey=mRNA;gene=Fhl5;product=four and a half LIM domains 5%2C transcript variant 3;tag=RefSeq Select;transcript_id=NM_001379528.1;extra_copy_number=0
CM058244.1	Liftoff	exon	24092190	24092334	.	-	.	ID=exon-NM_001379528.1-1;Parent=rna-NM_001379528.1;Dbxref=GeneID:57756,GenBank:NM_001379528.1,MGI:MGI:1913192;gbkey=mRNA;gene=Fhl5;product=four and a half LIM domains 5%2C transcript variant 3;tag=RefSeq Select;transcript_id=NM_001379528.1;extra_copy_number=0
CM058244.1	Liftoff	CDS	24049438	24049601	.	-	.	ID=cds-NP_001366457.1;Parent=rna-NM_001379528.1;Dbxref=GeneID:57756,GenBank:NP_001366457.1,MGI:MGI:1913192;Name=NP_001366457.1;gbkey=CDS;gene=Fhl5;product=four and a half LIM domains protein 5;protein_id=NP_001366457.1;tag=RefSeq Select;extra_copy_number=0
CM058244.1	Liftoff	CDS	24056540	24056726	.	-	.	ID=cds-NP_001366457.1;Parent=rna-NM_001379528.1;Dbxref=GeneID:57756,GenBank:NP_001366457.1,MGI:MGI:1913192;Name=NP_001366457.1;gbkey=CDS;gene=Fhl5;product=four and a half LIM domains protein 5;protein_id=NP_001366457.1;tag=RefSeq Select;extra_copy_number=0
CM058244.1	Liftoff	CDS	24060651	24060820	.	-	.	ID=cds-NP_001366457.1;Parent=rna-NM_001379528.1;Dbxref=GeneID:57756,GenBank:NP_001366457.1,MGI:MGI:1913192;Name=NP_001366457.1;gbkey=CDS;gene=Fhl5;product=four and a half LIM domains protein 5;protein_id=NP_001366457.1;tag=RefSeq Select;extra_copy_number=0
CM058244.1	Liftoff	CDS	24063065	24063239	.	-	.	ID=cds-NP_001366457.1;Parent=rna-NM_001379528.1;Dbxref=GeneID:57756,GenBank:NP_001366457.1,MGI:MGI:1913192;Name=NP_001366457.1;gbkey=CDS;gene=Fhl5;product=four and a half LIM domains protein 5;protein_id=NP_001366457.1;tag=RefSeq Select;extra_copy_number=0
CM058244.1	Liftoff	CDS	24064081	24064239	.	-	.	ID=cds-NP_001366457.1;Parent=rna-NM_001379528.1;Dbxref=GeneID:57756,GenBank:NP_001366457.1,MGI:MGI:1913192;Name=NP_001366457.1;gbkey=CDS;gene=Fhl5;product=four and a half LIM domains protein 5;protein_id=NP_001366457.1;tag=RefSeq Select;extra_copy_number=0
CM058244.1	Liftoff	mRNA	24049367	24092334	.	-	.	ID=rna-NM_021318.5;Parent=gene-Fhl5;Dbxref=GeneID:57756,GenBank:NM_021318.5,MGI:MGI:1913192;Name=NM_021318.5;gbkey=mRNA;gene=Fhl5;product=four and a half LIM domains 5%2C transcript variant 1;transcript_id=NM_021318.5;matches_ref_protein=True;valid_ORF=True;extra_copy_number=0
CM058244.1	Liftoff	exon	24049367	24049601	.	-	.	ID=exon-NM_021318.5-6;Parent=rna-NM_021318.5;Dbxref=GeneID:57756,GenBank:NM_021318.5,MGI:MGI:1913192;gbkey=mRNA;gene=Fhl5;product=four and a half LIM domains 5%2C transcript variant 1;transcript_id=NM_021318.5;extra_copy_number=0
CM058244.1	Liftoff	exon	24056540	24056726	.	-	.	ID=exon-NM_021318.5-5;Parent=rna-NM_021318.5;Dbxref=GeneID:57756,GenBank:NM_021318.5,MGI:MGI:1913192;gbkey=mRNA;gene=Fhl5;product=four and a half LIM domains 5%2C transcript variant 1;transcript_id=NM_021318.5;extra_copy_number=0
CM058244.1	Liftoff	exon	24060651	24060820	.	-	.	ID=exon-NM_021318.5-4;Parent=rna-NM_021318.5;Dbxref=GeneID:57756,GenBank:NM_021318.5,MGI:MGI:1913192;gbkey=mRNA;gene=Fhl5;product=four and a half LIM domains 5%2C transcript variant 1;transcript_id=NM_021318.5;extra_copy_number=0
CM058244.1	Liftoff	exon	24063065	24063239	.	-	.	ID=exon-NM_021318.5-3;Parent=rna-NM_021318.5;Dbxref=GeneID:57756,GenBank:NM_021318.5,MGI:MGI:1913192;gbkey=mRNA;gene=Fhl5;product=four and a half LIM domains 5%2C transcript variant 1;transcript_id=NM_021318.5;extra_copy_number=0
CM058244.1	Liftoff	exon	24064081	24064251	.	-	.	ID=exon-NM_021318.5-2;Parent=rna-NM_021318.5;Dbxref=GeneID:57756,GenBank:NM_021318.5,MGI:MGI:1913192;gbkey=mRNA;gene=Fhl5;product=four and a half LIM domains 5%2C transcript variant 1;transcript_id=NM_021318.5;extra_copy_number=0
CM058244.1	Liftoff	exon	24092190	24092334	.	-	.	ID=exon-NM_021318.5-1;Parent=rna-NM_021318.5;Dbxref=GeneID:57756,GenBank:NM_021318.5,MGI:MGI:1913192;gbkey=mRNA;gene=Fhl5;product=four and a half LIM domains 5%2C transcript variant 1;transcript_id=NM_021318.5;extra_copy_number=0
CM058244.1	Liftoff	CDS	24049438	24049601	.	-	.	ID=cds-NP_067293.1;Parent=rna-NM_021318.5;Dbxref=CCDS:CCDS18009.1,GeneID:57756,GenBank:NP_067293.1,MGI:MGI:1913192;Name=NP_067293.1;gbkey=CDS;gene=Fhl5;product=four and a half LIM domains protein 5;protein_id=NP_067293.1;extra_copy_number=0
CM058244.1	Liftoff	CDS	24056540	24056726	.	-	.	ID=cds-NP_067293.1;Parent=rna-NM_021318.5;Dbxref=CCDS:CCDS18009.1,GeneID:57756,GenBank:NP_067293.1,MGI:MGI:1913192;Name=NP_067293.1;gbkey=CDS;gene=Fhl5;product=four and a half LIM domains protein 5;protein_id=NP_067293.1;extra_copy_number=0
CM058244.1	Liftoff	CDS	24060651	24060820	.	-	.	ID=cds-NP_067293.1;Parent=rna-NM_021318.5;Dbxref=CCDS:CCDS18009.1,GeneID:57756,GenBank:NP_067293.1,MGI:MGI:1913192;Name=NP_067293.1;gbkey=CDS;gene=Fhl5;product=four and a half LIM domains protein 5;protein_id=NP_067293.1;extra_copy_number=0
CM058244.1	Liftoff	CDS	24063065	24063239	.	-	.	ID=cds-NP_067293.1;Parent=rna-NM_021318.5;Dbxref=CCDS:CCDS18009.1,GeneID:57756,GenBank:NP_067293.1,MGI:MGI:1913192;Name=NP_067293.1;gbkey=CDS;gene=Fhl5;product=four and a half LIM domains protein 5;protein_id=NP_067293.1;extra_copy_number=0
CM058244.1	Liftoff	CDS	24064081	24064239	.	-	.	ID=cds-NP_067293.1;Parent=rna-NM_021318.5;Dbxref=CCDS:CCDS18009.1,GeneID:57756,GenBank:NP_067293.1,MGI:MGI:1913192;Name=NP_067293.1;gbkey=CDS;gene=Fhl5;product=four and a half LIM domains protein 5;protein_id=NP_067293.1;extra_copy_number=0
CM058244.1	Liftoff	gene	24096631	24131305	.	-	.	ID=gene-Ufl1;Dbxref=GeneID:67490,MGI:MGI:1914740;Name=Ufl1;description=UFM1 specific ligase 1;gbkey=Gene;gene=Ufl1;gene_biotype=protein_coding;gene_synonym=1810074P20Rik,Kiaa0776,Maxer,mKIAA0776,Rcad;coverage=1.0;sequence_ID=1.0;valid_ORFs=2;extra_copy_number=0;copy_num_ID=gene-Ufl1_0
CM058244.1	Liftoff	mRNA	24096631	24131305	.	-	.	ID=rna-NM_001355512.1;Parent=gene-Ufl1;Dbxref=GeneID:67490,GenBank:NM_001355512.1,MGI:MGI:1914740;Name=NM_001355512.1;gbkey=mRNA;gene=Ufl1;product=UFM1 specific ligase 1%2C transcript variant 2;tag=RefSeq Select;transcript_id=NM_001355512.1;matches_ref_protein=True;valid_ORF=True;extra_copy_number=0
CM058244.1	Liftoff	exon	24096631	24099451	.	-	.	ID=exon-NM_001355512.1-20;Parent=rna-NM_001355512.1;Dbxref=GeneID:67490,GenBank:NM_001355512.1,MGI:MGI:1914740;gbkey=mRNA;gene=Ufl1;product=UFM1 specific ligase 1%2C transcript variant 2;tag=RefSeq Select;transcript_id=NM_001355512.1;extra_copy_number=0
CM058244.1	Liftoff	exon	24099908	24100170	.	-	.	ID=exon-NM_001355512.1-19;Parent=rna-NM_001355512.1;Dbxref=GeneID:67490,GenBank:NM_001355512.1,MGI:MGI:1914740;gbkey=mRNA;gene=Ufl1;product=UFM1 specific ligase 1%2C transcript variant 2;tag=RefSeq Select;transcript_id=NM_001355512.1;extra_copy_number=0
CM058244.1	Liftoff	exon	24100818	24100998	.	-	.	ID=exon-NM_001355512.1-18;Parent=rna-NM_001355512.1;Dbxref=GeneID:67490,GenBank:NM_001355512.1,MGI:MGI:1914740;gbkey=mRNA;gene=Ufl1;product=UFM1 specific ligase 1%2C transcript variant 2;tag=RefSeq Select;transcript_id=NM_001355512.1;extra_copy_number=0
CM058244.1	Liftoff	exon	24101414	24101499	.	-	.	ID=exon-NM_001355512.1-17;Parent=rna-NM_001355512.1;Dbxref=GeneID:67490,GenBank:NM_001355512.1,MGI:MGI:1914740;gbkey=mRNA;gene=Ufl1;product=UFM1 specific ligase 1%2C transcript variant 2;tag=RefSeq Select;transcript_id=NM_001355512.1;extra_copy_number=0
CM058244.1	Liftoff	exon	24101781	24101861	.	-	.	ID=exon-NM_001355512.1-16;Parent=rna-NM_001355512.1;Dbxref=GeneID:67490,GenBank:NM_001355512.1,MGI:MGI:1914740;gbkey=mRNA;gene=Ufl1;product=UFM1 specific ligase 1%2C transcript variant 2;tag=RefSeq Select;transcript_id=NM_001355512.1;extra_copy_number=0
CM058244.1	Liftoff	exon	24104041	24104171	.	-	.	ID=exon-NM_001355512.1-15;Parent=rna-NM_001355512.1;Dbxref=GeneID:67490,GenBank:NM_001355512.1,MGI:MGI:1914740;gbkey=mRNA;gene=Ufl1;product=UFM1 specific ligase 1%2C transcript variant 2;tag=RefSeq Select;transcript_id=NM_001355512.1;extra_copy_number=0
CM058244.1	Liftoff	exon	24104253	24104416	.	-	.	ID=exon-NM_001355512.1-14;Parent=rna-NM_001355512.1;Dbxref=GeneID:67490,GenBank:NM_001355512.1,MGI:MGI:1914740;gbkey=mRNA;gene=Ufl1;product=UFM1 specific ligase 1%2C transcript variant 2;tag=RefSeq Select;transcript_id=NM_001355512.1;extra_copy_number=0
CM058244.1	Liftoff	exon	24105480	24105597	.	-	.	ID=exon-NM_001355512.1-13;Parent=rna-NM_001355512.1;Dbxref=GeneID:67490,GenBank:NM_001355512.1,MGI:MGI:1914740;gbkey=mRNA;gene=Ufl1;product=UFM1 specific ligase 1%2C transcript variant 2;tag=RefSeq Select;transcript_id=NM_001355512.1;extra_copy_number=0
CM058244.1	Liftoff	exon	24108697	24108819	.	-	.	ID=exon-NM_001355512.1-12;Parent=rna-NM_001355512.1;Dbxref=GeneID:67490,GenBank:NM_001355512.1,MGI:MGI:1914740;gbkey=mRNA;gene=Ufl1;product=UFM1 specific ligase 1%2C transcript variant 2;tag=RefSeq Select;transcript_id=NM_001355512.1;extra_copy_number=0
CM058244.1	Liftoff	exon	24111688	24111808	.	-	.	ID=exon-NM_001355512.1-11;Parent=rna-NM_001355512.1;Dbxref=GeneID:67490,GenBank:NM_001355512.1,MGI:MGI:1914740;gbkey=mRNA;gene=Ufl1;product=UFM1 specific ligase 1%2C transcript variant 2;tag=RefSeq Select;transcript_id=NM_001355512.1;extra_copy_number=0
CM058244.1	Liftoff	exon	24114905	24115084	.	-	.	ID=exon-NM_001355512.1-10;Parent=rna-NM_001355512.1;Dbxref=GeneID:67490,GenBank:NM_001355512.1,MGI:MGI:1914740;gbkey=mRNA;gene=Ufl1;product=UFM1 specific ligase 1%2C transcript variant 2;tag=RefSeq Select;transcript_id=NM_001355512.1;extra_copy_number=0
CM058244.1	Liftoff	exon	24117174	24117349	.	-	.	ID=exon-NM_001355512.1-9;Parent=rna-NM_001355512.1;Dbxref=GeneID:67490,GenBank:NM_001355512.1,MGI:MGI:1914740;gbkey=mRNA;gene=Ufl1;product=UFM1 specific ligase 1%2C transcript variant 2;tag=RefSeq Select;transcript_id=NM_001355512.1;extra_copy_number=0
CM058244.1	Liftoff	exon	24118510	24118656	.	-	.	ID=exon-NM_001355512.1-8;Parent=rna-NM_001355512.1;Dbxref=GeneID:67490,GenBank:NM_001355512.1,MGI:MGI:1914740;gbkey=mRNA;gene=Ufl1;product=UFM1 specific ligase 1%2C transcript variant 2;tag=RefSeq Select;transcript_id=NM_001355512.1;extra_copy_number=0
CM058244.1	Liftoff	exon	24120044	24120102	.	-	.	ID=exon-NM_001355512.1-7;Parent=rna-NM_001355512.1;Dbxref=GeneID:67490,GenBank:NM_001355512.1,MGI:MGI:1914740;gbkey=mRNA;gene=Ufl1;product=UFM1 specific ligase 1%2C transcript variant 2;tag=RefSeq Select;transcript_id=NM_001355512.1;extra_copy_number=0
CM058244.1	Liftoff	exon	24125290	24125420	.	-	.	ID=exon-NM_001355512.1-6;Parent=rna-NM_001355512.1;Dbxref=GeneID:67490,GenBank:NM_001355512.1,MGI:MGI:1914740;gbkey=mRNA;gene=Ufl1;product=UFM1 specific ligase 1%2C transcript variant 2;tag=RefSeq Select;transcript_id=NM_001355512.1;extra_copy_number=0
CM058244.1	Liftoff	exon	24127473	24127587	.	-	.	ID=exon-NM_001355512.1-5;Parent=rna-NM_001355512.1;Dbxref=GeneID:67490,GenBank:NM_001355512.1,MGI:MGI:1914740;gbkey=mRNA;gene=Ufl1;product=UFM1 specific ligase 1%2C transcript variant 2;tag=RefSeq Select;transcript_id=NM_001355512.1;extra_copy_number=0
CM058244.1	Liftoff	exon	24128088	24128185	.	-	.	ID=exon-NM_001355512.1-4;Parent=rna-NM_001355512.1;Dbxref=GeneID:67490,GenBank:NM_001355512.1,MGI:MGI:1914740;gbkey=mRNA;gene=Ufl1;product=UFM1 specific ligase 1%2C transcript variant 2;tag=RefSeq Select;transcript_id=NM_001355512.1;extra_copy_number=0
CM058244.1	Liftoff	exon	24128830	24128858	.	-	.	ID=exon-NM_001355512.1-3;Parent=rna-NM_001355512.1;Dbxref=GeneID:67490,GenBank:NM_001355512.1,MGI:MGI:1914740;gbkey=mRNA;gene=Ufl1;product=UFM1 specific ligase 1%2C transcript variant 2;tag=RefSeq Select;transcript_id=NM_001355512.1;extra_copy_number=0
CM058244.1	Liftoff	exon	24130107	24130252	.	-	.	ID=exon-NM_001355512.1-2;Parent=rna-NM_001355512.1;Dbxref=GeneID:67490,GenBank:NM_001355512.1,MGI:MGI:1914740;gbkey=mRNA;gene=Ufl1;product=UFM1 specific ligase 1%2C transcript variant 2;tag=RefSeq Select;transcript_id=NM_001355512.1;extra_copy_number=0
CM058244.1	Liftoff	exon	24131160	24131305	.	-	.	ID=exon-NM_001355512.1-1;Parent=rna-NM_001355512.1;Dbxref=GeneID:67490,GenBank:NM_001355512.1,MGI:MGI:1914740;gbkey=mRNA;gene=Ufl1;product=UFM1 specific ligase 1%2C transcript variant 2;tag=RefSeq Select;transcript_id=NM_001355512.1;extra_copy_number=0
CM058244.1	Liftoff	CDS	24099952	24100170	.	-	.	ID=cds-NP_001342441.1;Parent=rna-NM_001355512.1;Dbxref=CCDS:CCDS18010.1,GeneID:67490,GenBank:NP_001342441.1,MGI:MGI:1914740;Name=NP_001342441.1;gbkey=CDS;gene=Ufl1;product=E3 UFM1-protein ligase 1;protein_id=NP_001342441.1;tag=RefSeq Select;extra_copy_number=0
CM058244.1	Liftoff	CDS	24100818	24100998	.	-	.	ID=cds-NP_001342441.1;Parent=rna-NM_001355512.1;Dbxref=CCDS:CCDS18010.1,GeneID:67490,GenBank:NP_001342441.1,MGI:MGI:1914740;Name=NP_001342441.1;gbkey=CDS;gene=Ufl1;product=E3 UFM1-protein ligase 1;protein_id=NP_001342441.1;tag=RefSeq Select;extra_copy_number=0
CM058244.1	Liftoff	CDS	24101414	24101499	.	-	.	ID=cds-NP_001342441.1;Parent=rna-NM_001355512.1;Dbxref=CCDS:CCDS18010.1,GeneID:67490,GenBank:NP_001342441.1,MGI:MGI:1914740;Name=NP_001342441.1;gbkey=CDS;gene=Ufl1;product=E3 UFM1-protein ligase 1;protein_id=NP_001342441.1;tag=RefSeq Select;extra_copy_number=0
CM058244.1	Liftoff	CDS	24101781	24101861	.	-	.	ID=cds-NP_001342441.1;Parent=rna-NM_001355512.1;Dbxref=CCDS:CCDS18010.1,GeneID:67490,GenBank:NP_001342441.1,MGI:MGI:1914740;Name=NP_001342441.1;gbkey=CDS;gene=Ufl1;product=E3 UFM1-protein ligase 1;protein_id=NP_001342441.1;tag=RefSeq Select;extra_copy_number=0
CM058244.1	Liftoff	CDS	24104041	24104171	.	-	.	ID=cds-NP_001342441.1;Parent=rna-NM_001355512.1;Dbxref=CCDS:CCDS18010.1,GeneID:67490,GenBank:NP_001342441.1,MGI:MGI:1914740;Name=NP_001342441.1;gbkey=CDS;gene=Ufl1;product=E3 UFM1-protein ligase 1;protein_id=NP_001342441.1;tag=RefSeq Select;extra_copy_number=0
CM058244.1	Liftoff	CDS	24104253	24104416	.	-	.	ID=cds-NP_001342441.1;Parent=rna-NM_001355512.1;Dbxref=CCDS:CCDS18010.1,GeneID:67490,GenBank:NP_001342441.1,MGI:MGI:1914740;Name=NP_001342441.1;gbkey=CDS;gene=Ufl1;product=E3 UFM1-protein ligase 1;protein_id=NP_001342441.1;tag=RefSeq Select;extra_copy_number=0
CM058244.1	Liftoff	CDS	24105480	24105597	.	-	.	ID=cds-NP_001342441.1;Parent=rna-NM_001355512.1;Dbxref=CCDS:CCDS18010.1,GeneID:67490,GenBank:NP_001342441.1,MGI:MGI:1914740;Name=NP_001342441.1;gbkey=CDS;gene=Ufl1;product=E3 UFM1-protein ligase 1;protein_id=NP_001342441.1;tag=RefSeq Select;extra_copy_number=0
CM058244.1	Liftoff	CDS	24108697	24108819	.	-	.	ID=cds-NP_001342441.1;Parent=rna-NM_001355512.1;Dbxref=CCDS:CCDS18010.1,GeneID:67490,GenBank:NP_001342441.1,MGI:MGI:1914740;Name=NP_001342441.1;gbkey=CDS;gene=Ufl1;product=E3 UFM1-protein ligase 1;protein_id=NP_001342441.1;tag=RefSeq Select;extra_copy_number=0
CM058244.1	Liftoff	CDS	24111688	24111808	.	-	.	ID=cds-NP_001342441.1;Parent=rna-NM_001355512.1;Dbxref=CCDS:CCDS18010.1,GeneID:67490,GenBank:NP_001342441.1,MGI:MGI:1914740;Name=NP_001342441.1;gbkey=CDS;gene=Ufl1;product=E3 UFM1-protein ligase 1;protein_id=NP_001342441.1;tag=RefSeq Select;extra_copy_number=0
CM058244.1	Liftoff	CDS	24114905	24115084	.	-	.	ID=cds-NP_001342441.1;Parent=rna-NM_001355512.1;Dbxref=CCDS:CCDS18010.1,GeneID:67490,GenBank:NP_001342441.1,MGI:MGI:1914740;Name=NP_001342441.1;gbkey=CDS;gene=Ufl1;product=E3 UFM1-protein ligase 1;protein_id=NP_001342441.1;tag=RefSeq Select;extra_copy_number=0
CM058244.1	Liftoff	CDS	24117174	24117349	.	-	.	ID=cds-NP_001342441.1;Parent=rna-NM_001355512.1;Dbxref=CCDS:CCDS18010.1,GeneID:67490,GenBank:NP_001342441.1,MGI:MGI:1914740;Name=NP_001342441.1;gbkey=CDS;gene=Ufl1;product=E3 UFM1-protein ligase 1;protein_id=NP_001342441.1;tag=RefSeq Select;extra_copy_number=0
CM058244.1	Liftoff	CDS	24118510	24118656	.	-	.	ID=cds-NP_001342441.1;Parent=rna-NM_001355512.1;Dbxref=CCDS:CCDS18010.1,GeneID:67490,GenBank:NP_001342441.1,MGI:MGI:1914740;Name=NP_001342441.1;gbkey=CDS;gene=Ufl1;product=E3 UFM1-protein ligase 1;protein_id=NP_001342441.1;tag=RefSeq Select;extra_copy_number=0
CM058244.1	Liftoff	CDS	24120044	24120102	.	-	.	ID=cds-NP_001342441.1;Parent=rna-NM_001355512.1;Dbxref=CCDS:CCDS18010.1,GeneID:67490,GenBank:NP_001342441.1,MGI:MGI:1914740;Name=NP_001342441.1;gbkey=CDS;gene=Ufl1;product=E3 UFM1-protein ligase 1;protein_id=NP_001342441.1;tag=RefSeq Select;extra_copy_number=0
CM058244.1	Liftoff	CDS	24125290	24125420	.	-	.	ID=cds-NP_001342441.1;Parent=rna-NM_001355512.1;Dbxref=CCDS:CCDS18010.1,GeneID:67490,GenBank:NP_001342441.1,MGI:MGI:1914740;Name=NP_001342441.1;gbkey=CDS;gene=Ufl1;product=E3 UFM1-protein ligase 1;protein_id=NP_001342441.1;tag=RefSeq Select;extra_copy_number=0
CM058244.1	Liftoff	CDS	24127473	24127587	.	-	.	ID=cds-NP_001342441.1;Parent=rna-NM_001355512.1;Dbxref=CCDS:CCDS18010.1,GeneID:67490,GenBank:NP_001342441.1,MGI:MGI:1914740;Name=NP_001342441.1;gbkey=CDS;gene=Ufl1;product=E3 UFM1-protein ligase 1;protein_id=NP_001342441.1;tag=RefSeq Select;extra_copy_number=0
CM058244.1	Liftoff	CDS	24128088	24128185	.	-	.	ID=cds-NP_001342441.1;Parent=rna-NM_001355512.1;Dbxref=CCDS:CCDS18010.1,GeneID:67490,GenBank:NP_001342441.1,MGI:MGI:1914740;Name=NP_001342441.1;gbkey=CDS;gene=Ufl1;product=E3 UFM1-protein ligase 1;protein_id=NP_001342441.1;tag=RefSeq Select;extra_copy_number=0
CM058244.1	Liftoff	CDS	24128830	24128858	.	-	.	ID=cds-NP_001342441.1;Parent=rna-NM_001355512.1;Dbxref=CCDS:CCDS18010.1,GeneID:67490,GenBank:NP_001342441.1,MGI:MGI:1914740;Name=NP_001342441.1;gbkey=CDS;gene=Ufl1;product=E3 UFM1-protein ligase 1;protein_id=NP_001342441.1;tag=RefSeq Select;extra_copy_number=0
CM058244.1	Liftoff	CDS	24130107	24130252	.	-	.	ID=cds-NP_001342441.1;Parent=rna-NM_001355512.1;Dbxref=CCDS:CCDS18010.1,GeneID:67490,GenBank:NP_001342441.1,MGI:MGI:1914740;Name=NP_001342441.1;gbkey=CDS;gene=Ufl1;product=E3 UFM1-protein ligase 1;protein_id=NP_001342441.1;tag=RefSeq Select;extra_copy_number=0
CM058244.1	Liftoff	CDS	24131160	24131236	.	-	.	ID=cds-NP_001342441.1;Parent=rna-NM_001355512.1;Dbxref=CCDS:CCDS18010.1,GeneID:67490,GenBank:NP_001342441.1,MGI:MGI:1914740;Name=NP_001342441.1;gbkey=CDS;gene=Ufl1;product=E3 UFM1-protein ligase 1;protein_id=NP_001342441.1;tag=RefSeq Select;extra_copy_number=0
CM058244.1	Liftoff	mRNA	24096631	24131305	.	-	.	ID=rna-NM_026194.5;Parent=gene-Ufl1;Dbxref=GeneID:67490,GenBank:NM_026194.5,MGI:MGI:1914740;Name=NM_026194.5;gbkey=mRNA;gene=Ufl1;product=UFM1 specific ligase 1%2C transcript variant 1;transcript_id=NM_026194.5;matches_ref_protein=True;valid_ORF=True;extra_copy_number=0
CM058244.1	Liftoff	exon	24096631	24100170	.	-	.	ID=exon-NM_026194.5-19;Parent=rna-NM_026194.5;Dbxref=GeneID:67490,GenBank:NM_026194.5,MGI:MGI:1914740;gbkey=mRNA;gene=Ufl1;product=UFM1 specific ligase 1%2C transcript variant 1;transcript_id=NM_026194.5;extra_copy_number=0
CM058244.1	Liftoff	exon	24100818	24100998	.	-	.	ID=exon-NM_026194.5-18;Parent=rna-NM_026194.5;Dbxref=GeneID:67490,GenBank:NM_026194.5,MGI:MGI:1914740;gbkey=mRNA;gene=Ufl1;product=UFM1 specific ligase 1%2C transcript variant 1;transcript_id=NM_026194.5;extra_copy_number=0
CM058244.1	Liftoff	exon	24101414	24101499	.	-	.	ID=exon-NM_026194.5-17;Parent=rna-NM_026194.5;Dbxref=GeneID:67490,GenBank:NM_026194.5,MGI:MGI:1914740;gbkey=mRNA;gene=Ufl1;product=UFM1 specific ligase 1%2C transcript variant 1;transcript_id=NM_026194.5;extra_copy_number=0
CM058244.1	Liftoff	exon	24101781	24101861	.	-	.	ID=exon-NM_026194.5-16;Parent=rna-NM_026194.5;Dbxref=GeneID:67490,GenBank:NM_026194.5,MGI:MGI:1914740;gbkey=mRNA;gene=Ufl1;product=UFM1 specific ligase 1%2C transcript variant 1;transcript_id=NM_026194.5;extra_copy_number=0
CM058244.1	Liftoff	exon	24104041	24104171	.	-	.	ID=exon-NM_026194.5-15;Parent=rna-NM_026194.5;Dbxref=GeneID:67490,GenBank:NM_026194.5,MGI:MGI:1914740;gbkey=mRNA;gene=Ufl1;product=UFM1 specific ligase 1%2C transcript variant 1;transcript_id=NM_026194.5;extra_copy_number=0
CM058244.1	Liftoff	exon	24104253	24104416	.	-	.	ID=exon-NM_026194.5-14;Parent=rna-NM_026194.5;Dbxref=GeneID:67490,GenBank:NM_026194.5,MGI:MGI:1914740;gbkey=mRNA;gene=Ufl1;product=UFM1 specific ligase 1%2C transcript variant 1;transcript_id=NM_026194.5;extra_copy_number=0
CM058244.1	Liftoff	exon	24105480	24105597	.	-	.	ID=exon-NM_026194.5-13;Parent=rna-NM_026194.5;Dbxref=GeneID:67490,GenBank:NM_026194.5,MGI:MGI:1914740;gbkey=mRNA;gene=Ufl1;product=UFM1 specific ligase 1%2C transcript variant 1;transcript_id=NM_026194.5;extra_copy_number=0
CM058244.1	Liftoff	exon	24108697	24108819	.	-	.	ID=exon-NM_026194.5-12;Parent=rna-NM_026194.5;Dbxref=GeneID:67490,GenBank:NM_026194.5,MGI:MGI:1914740;gbkey=mRNA;gene=Ufl1;product=UFM1 specific ligase 1%2C transcript variant 1;transcript_id=NM_026194.5;extra_copy_number=0
CM058244.1	Liftoff	exon	24111688	24111808	.	-	.	ID=exon-NM_026194.5-11;Parent=rna-NM_026194.5;Dbxref=GeneID:67490,GenBank:NM_026194.5,MGI:MGI:1914740;gbkey=mRNA;gene=Ufl1;product=UFM1 specific ligase 1%2C transcript variant 1;transcript_id=NM_026194.5;extra_copy_number=0
CM058244.1	Liftoff	exon	24114905	24115084	.	-	.	ID=exon-NM_026194.5-10;Parent=rna-NM_026194.5;Dbxref=GeneID:67490,GenBank:NM_026194.5,MGI:MGI:1914740;gbkey=mRNA;gene=Ufl1;product=UFM1 specific ligase 1%2C transcript variant 1;transcript_id=NM_026194.5;extra_copy_number=0
CM058244.1	Liftoff	exon	24117174	24117349	.	-	.	ID=exon-NM_026194.5-9;Parent=rna-NM_026194.5;Dbxref=GeneID:67490,GenBank:NM_026194.5,MGI:MGI:1914740;gbkey=mRNA;gene=Ufl1;product=UFM1 specific ligase 1%2C transcript variant 1;transcript_id=NM_026194.5;extra_copy_number=0
CM058244.1	Liftoff	exon	24118510	24118656	.	-	.	ID=exon-NM_026194.5-8;Parent=rna-NM_026194.5;Dbxref=GeneID:67490,GenBank:NM_026194.5,MGI:MGI:1914740;gbkey=mRNA;gene=Ufl1;product=UFM1 specific ligase 1%2C transcript variant 1;transcript_id=NM_026194.5;extra_copy_number=0
CM058244.1	Liftoff	exon	24120044	24120102	.	-	.	ID=exon-NM_026194.5-7;Parent=rna-NM_026194.5;Dbxref=GeneID:67490,GenBank:NM_026194.5,MGI:MGI:1914740;gbkey=mRNA;gene=Ufl1;product=UFM1 specific ligase 1%2C transcript variant 1;transcript_id=NM_026194.5;extra_copy_number=0
CM058244.1	Liftoff	exon	24125290	24125420	.	-	.	ID=exon-NM_026194.5-6;Parent=rna-NM_026194.5;Dbxref=GeneID:67490,GenBank:NM_026194.5,MGI:MGI:1914740;gbkey=mRNA;gene=Ufl1;product=UFM1 specific ligase 1%2C transcript variant 1;transcript_id=NM_026194.5;extra_copy_number=0
CM058244.1	Liftoff	exon	24127473	24127587	.	-	.	ID=exon-NM_026194.5-5;Parent=rna-NM_026194.5;Dbxref=GeneID:67490,GenBank:NM_026194.5,MGI:MGI:1914740;gbkey=mRNA;gene=Ufl1;product=UFM1 specific ligase 1%2C transcript variant 1;transcript_id=NM_026194.5;extra_copy_number=0
CM058244.1	Liftoff	exon	24128088	24128185	.	-	.	ID=exon-NM_026194.5-4;Parent=rna-NM_026194.5;Dbxref=GeneID:67490,GenBank:NM_026194.5,MGI:MGI:1914740;gbkey=mRNA;gene=Ufl1;product=UFM1 specific ligase 1%2C transcript variant 1;transcript_id=NM_026194.5;extra_copy_number=0
CM058244.1	Liftoff	exon	24128830	24128858	.	-	.	ID=exon-NM_026194.5-3;Parent=rna-NM_026194.5;Dbxref=GeneID:67490,GenBank:NM_026194.5,MGI:MGI:1914740;gbkey=mRNA;gene=Ufl1;product=UFM1 specific ligase 1%2C transcript variant 1;transcript_id=NM_026194.5;extra_copy_number=0
CM058244.1	Liftoff	exon	24130107	24130252	.	-	.	ID=exon-NM_026194.5-2;Parent=rna-NM_026194.5;Dbxref=GeneID:67490,GenBank:NM_026194.5,MGI:MGI:1914740;gbkey=mRNA;gene=Ufl1;product=UFM1 specific ligase 1%2C transcript variant 1;transcript_id=NM_026194.5;extra_copy_number=0
CM058244.1	Liftoff	exon	24131160	24131305	.	-	.	ID=exon-NM_026194.5-1;Parent=rna-NM_026194.5;Dbxref=GeneID:67490,GenBank:NM_026194.5,MGI:MGI:1914740;gbkey=mRNA;gene=Ufl1;product=UFM1 specific ligase 1%2C transcript variant 1;transcript_id=NM_026194.5;extra_copy_number=0
CM058244.1	Liftoff	CDS	24099952	24100170	.	-	.	ID=cds-NP_080470.2;Parent=rna-NM_026194.5;Dbxref=CCDS:CCDS18010.1,GeneID:67490,GenBank:NP_080470.2,MGI:MGI:1914740;Name=NP_080470.2;gbkey=CDS;gene=Ufl1;product=E3 UFM1-protein ligase 1;protein_id=NP_080470.2;extra_copy_number=0
CM058244.1	Liftoff	CDS	24100818	24100998	.	-	.	ID=cds-NP_080470.2;Parent=rna-NM_026194.5;Dbxref=CCDS:CCDS18010.1,GeneID:67490,GenBank:NP_080470.2,MGI:MGI:1914740;Name=NP_080470.2;gbkey=CDS;gene=Ufl1;product=E3 UFM1-protein ligase 1;protein_id=NP_080470.2;extra_copy_number=0
CM058244.1	Liftoff	CDS	24101414	24101499	.	-	.	ID=cds-NP_080470.2;Parent=rna-NM_026194.5;Dbxref=CCDS:CCDS18010.1,GeneID:67490,GenBank:NP_080470.2,MGI:MGI:1914740;Name=NP_080470.2;gbkey=CDS;gene=Ufl1;product=E3 UFM1-protein ligase 1;protein_id=NP_080470.2;extra_copy_number=0
CM058244.1	Liftoff	CDS	24101781	24101861	.	-	.	ID=cds-NP_080470.2;Parent=rna-NM_026194.5;Dbxref=CCDS:CCDS18010.1,GeneID:67490,GenBank:NP_080470.2,MGI:MGI:1914740;Name=NP_080470.2;gbkey=CDS;gene=Ufl1;product=E3 UFM1-protein ligase 1;protein_id=NP_080470.2;extra_copy_number=0
CM058244.1	Liftoff	CDS	24104041	24104171	.	-	.	ID=cds-NP_080470.2;Parent=rna-NM_026194.5;Dbxref=CCDS:CCDS18010.1,GeneID:67490,GenBank:NP_080470.2,MGI:MGI:1914740;Name=NP_080470.2;gbkey=CDS;gene=Ufl1;product=E3 UFM1-protein ligase 1;protein_id=NP_080470.2;extra_copy_number=0
CM058244.1	Liftoff	CDS	24104253	24104416	.	-	.	ID=cds-NP_080470.2;Parent=rna-NM_026194.5;Dbxref=CCDS:CCDS18010.1,GeneID:67490,GenBank:NP_080470.2,MGI:MGI:1914740;Name=NP_080470.2;gbkey=CDS;gene=Ufl1;product=E3 UFM1-protein ligase 1;protein_id=NP_080470.2;extra_copy_number=0
CM058244.1	Liftoff	CDS	24105480	24105597	.	-	.	ID=cds-NP_080470.2;Parent=rna-NM_026194.5;Dbxref=CCDS:CCDS18010.1,GeneID:67490,GenBank:NP_080470.2,MGI:MGI:1914740;Name=NP_080470.2;gbkey=CDS;gene=Ufl1;product=E3 UFM1-protein ligase 1;protein_id=NP_080470.2;extra_copy_number=0
CM058244.1	Liftoff	CDS	24108697	24108819	.	-	.	ID=cds-NP_080470.2;Parent=rna-NM_026194.5;Dbxref=CCDS:CCDS18010.1,GeneID:67490,GenBank:NP_080470.2,MGI:MGI:1914740;Name=NP_080470.2;gbkey=CDS;gene=Ufl1;product=E3 UFM1-protein ligase 1;protein_id=NP_080470.2;extra_copy_number=0
CM058244.1	Liftoff	CDS	24111688	24111808	.	-	.	ID=cds-NP_080470.2;Parent=rna-NM_026194.5;Dbxref=CCDS:CCDS18010.1,GeneID:67490,GenBank:NP_080470.2,MGI:MGI:1914740;Name=NP_080470.2;gbkey=CDS;gene=Ufl1;product=E3 UFM1-protein ligase 1;protein_id=NP_080470.2;extra_copy_number=0
CM058244.1	Liftoff	CDS	24114905	24115084	.	-	.	ID=cds-NP_080470.2;Parent=rna-NM_026194.5;Dbxref=CCDS:CCDS18010.1,GeneID:67490,GenBank:NP_080470.2,MGI:MGI:1914740;Name=NP_080470.2;gbkey=CDS;gene=Ufl1;product=E3 UFM1-protein ligase 1;protein_id=NP_080470.2;extra_copy_number=0
CM058244.1	Liftoff	CDS	24117174	24117349	.	-	.	ID=cds-NP_080470.2;Parent=rna-NM_026194.5;Dbxref=CCDS:CCDS18010.1,GeneID:67490,GenBank:NP_080470.2,MGI:MGI:1914740;Name=NP_080470.2;gbkey=CDS;gene=Ufl1;product=E3 UFM1-protein ligase 1;protein_id=NP_080470.2;extra_copy_number=0
CM058244.1	Liftoff	CDS	24118510	24118656	.	-	.	ID=cds-NP_080470.2;Parent=rna-NM_026194.5;Dbxref=CCDS:CCDS18010.1,GeneID:67490,GenBank:NP_080470.2,MGI:MGI:1914740;Name=NP_080470.2;gbkey=CDS;gene=Ufl1;product=E3 UFM1-protein ligase 1;protein_id=NP_080470.2;extra_copy_number=0
CM058244.1	Liftoff	CDS	24120044	24120102	.	-	.	ID=cds-NP_080470.2;Parent=rna-NM_026194.5;Dbxref=CCDS:CCDS18010.1,GeneID:67490,GenBank:NP_080470.2,MGI:MGI:1914740;Name=NP_080470.2;gbkey=CDS;gene=Ufl1;product=E3 UFM1-protein ligase 1;protein_id=NP_080470.2;extra_copy_number=0
CM058244.1	Liftoff	CDS	24125290	24125420	.	-	.	ID=cds-NP_080470.2;Parent=rna-NM_026194.5;Dbxref=CCDS:CCDS18010.1,GeneID:67490,GenBank:NP_080470.2,MGI:MGI:1914740;Name=NP_080470.2;gbkey=CDS;gene=Ufl1;product=E3 UFM1-protein ligase 1;protein_id=NP_080470.2;extra_copy_number=0
CM058244.1	Liftoff	CDS	24127473	24127587	.	-	.	ID=cds-NP_080470.2;Parent=rna-NM_026194.5;Dbxref=CCDS:CCDS18010.1,GeneID:67490,GenBank:NP_080470.2,MGI:MGI:1914740;Name=NP_080470.2;gbkey=CDS;gene=Ufl1;product=E3 UFM1-protein ligase 1;protein_id=NP_080470.2;extra_copy_number=0
CM058244.1	Liftoff	CDS	24128088	24128185	.	-	.	ID=cds-NP_080470.2;Parent=rna-NM_026194.5;Dbxref=CCDS:CCDS18010.1,GeneID:67490,GenBank:NP_080470.2,MGI:MGI:1914740;Name=NP_080470.2;gbkey=CDS;gene=Ufl1;product=E3 UFM1-protein ligase 1;protein_id=NP_080470.2;extra_copy_number=0
CM058244.1	Liftoff	CDS	24128830	24128858	.	-	.	ID=cds-NP_080470.2;Parent=rna-NM_026194.5;Dbxref=CCDS:CCDS18010.1,GeneID:67490,GenBank:NP_080470.2,MGI:MGI:1914740;Name=NP_080470.2;gbkey=CDS;gene=Ufl1;product=E3 UFM1-protein ligase 1;protein_id=NP_080470.2;extra_copy_number=0
CM058244.1	Liftoff	CDS	24130107	24130252	.	-	.	ID=cds-NP_080470.2;Parent=rna-NM_026194.5;Dbxref=CCDS:CCDS18010.1,GeneID:67490,GenBank:NP_080470.2,MGI:MGI:1914740;Name=NP_080470.2;gbkey=CDS;gene=Ufl1;product=E3 UFM1-protein ligase 1;protein_id=NP_080470.2;extra_copy_number=0
CM058244.1	Liftoff	CDS	24131160	24131236	.	-	.	ID=cds-NP_080470.2;Parent=rna-NM_026194.5;Dbxref=CCDS:CCDS18010.1,GeneID:67490,GenBank:NP_080470.2,MGI:MGI:1914740;Name=NP_080470.2;gbkey=CDS;gene=Ufl1;product=E3 UFM1-protein ligase 1;protein_id=NP_080470.2;extra_copy_number=0
CM058244.1	Liftoff	match	24157161	24158723	.	+	.	ID=44c6dab6-01d7-4f90-ae02-89f5990ae408;Target=NG_021149.2 1 1563 +;assembly_bases_aln=1563;assembly_bases_seq=1563;bit_score=2909.89;blast_aligner=1;blast_score=1563;common_component=0;e_value=0;filter_score=0;for_remapping=2;gap_count=0;hsp_percent_coverage=100;matchable_bases=1563;matched_bases=1563;num_ident=1563;num_mismatch=0;pct_coverage=100;pct_coverage_hiqual=100;pct_identity_gap=100;pct_identity_gapopen_only=100;pct_identity_ungap=100;rank=1;weighted_identity=1;coverage=1.0;sequence_ID=1.0;extra_copy_number=0;copy_num_ID=44c6dab6-01d7-4f90-ae02-89f5990ae408_0
CM058244.1	Liftoff	pseudogene	24157261	24158623	.	+	.	ID=gene-Prdx6-ps2;Dbxref=GeneID:384001,MGI:MGI:1203519;Name=Prdx6-ps2;description=peroxiredoxin 6 pseudogene 2;gbkey=Gene;gene=Prdx6-ps2;gene_biotype=pseudogene;gene_synonym=Aop2-rs2,GPx*,Prdx6-rs2;pseudo=true;coverage=1.0;sequence_ID=1.0;extra_copy_number=0;copy_num_ID=gene-Prdx6-ps2_0
CM058244.1	Liftoff	match	24202888	24204111	.	+	.	ID=eebdadb0-f4dc-48c1-a2c5-5aad49b95f1c;Target=NG_020456.3 1 1224 -;assembly_bases_aln=1224;assembly_bases_seq=1224;bit_score=2278.99;blast_aligner=1;blast_score=1224;common_component=0;e_value=0;filter_score=0;for_remapping=2;gap_count=0;hsp_percent_coverage=100;matchable_bases=1224;matched_bases=1224;num_ident=1224;num_mismatch=0;pct_coverage=100;pct_coverage_hiqual=100;pct_identity_gap=100;pct_identity_gapopen_only=100;pct_identity_ungap=100;rank=1;weighted_identity=1;coverage=1.0;sequence_ID=1.0;extra_copy_number=0;copy_num_ID=eebdadb0-f4dc-48c1-a2c5-5aad49b95f1c_0
CM058244.1	Liftoff	pseudogene	24202988	24204011	.	-	.	ID=gene-Gm11897;Dbxref=GeneID:665019,MGI:MGI:3651206;Name=Gm11897;description=predicted gene 11897;gbkey=Gene;gene=Gm11897;gene_biotype=pseudogene;pseudo=true;coverage=1.0;sequence_ID=1.0;extra_copy_number=0;copy_num_ID=gene-Gm11897_0
CM058244.1	Liftoff	pseudogene	24362937	24363061	.	-	.	ID=gene-Gm25975;Dbxref=GeneID:115486279,MGI:MGI:5455752;Name=Gm25975;description=predicted gene%2C 25975;gbkey=Gene;gene=Gm25975;gene_biotype=pseudogene;pseudo=true;coverage=1.0;sequence_ID=1.0;extra_copy_number=0;copy_num_ID=gene-Gm25975_0
CM058244.1	Liftoff	exon	24362937	24363061	.	-	.	ID=id-Gm25975;Parent=gene-Gm25975;Dbxref=GeneID:115486279,RFAM:RF00560,MGI:MGI:5455752;gbkey=exon;gene=Gm25975;inference=COORDINATES: profile:INFERNAL:1.1.1;pseudo=true;extra_copy_number=0
CM058244.1	Liftoff	match	24388230	24389257	.	+	.	ID=f024962b-4a24-47d8-b4cd-3becb36fc808;Target=NG_020547.2 1 1028 +;assembly_bases_aln=1028;assembly_bases_seq=1028;bit_score=1914.22;blast_aligner=1;blast_score=1028;common_component=0;e_value=0;filter_score=0;for_remapping=2;gap_count=0;hsp_percent_coverage=100;matchable_bases=1028;matched_bases=1028;num_ident=1028;num_mismatch=0;pct_coverage=100;pct_coverage_hiqual=100;pct_identity_gap=100;pct_identity_gapopen_only=100;pct_identity_ungap=100;rank=1;weighted_identity=1;coverage=1.0;sequence_ID=1.0;extra_copy_number=0;copy_num_ID=f024962b-4a24-47d8-b4cd-3becb36fc808_0
CM058244.1	Liftoff	pseudogene	24388330	24389157	.	+	.	ID=gene-Gm11896;Dbxref=GeneID:100418387,MGI:MGI:3651205;Name=Gm11896;description=predicted gene 11896;gbkey=Gene;gene=Gm11896;gene_biotype=pseudogene;pseudo=true;coverage=1.0;sequence_ID=1.0;extra_copy_number=0;copy_num_ID=gene-Gm11896_0
CM058244.1	Liftoff	pseudogene	24391154	24392035	.	-	.	ID=gene-Gm11893;Dbxref=GeneID:625732,MGI:MGI:3651418;Name=Gm11893;description=predicted gene 11893;gbkey=Gene;gene=Gm11893;gene_biotype=pseudogene;pseudo=true;coverage=1.0;sequence_ID=1.0;extra_copy_number=0;copy_num_ID=gene-Gm11893_0
CM058244.1	Liftoff	exon	24391154	24392035	.	-	.	ID=id-Gm11893;Parent=gene-Gm11893;Dbxref=GeneID:625732,MGI:MGI:3651418;gbkey=exon;gene=Gm11893;model_evidence=Supporting evidence includes similarity to: 1 EST%2C 8 Proteins%2C and 88%25 coverage of the annotated genomic feature by RNAseq alignments;pseudo=true;extra_copy_number=0
CM058244.1	Liftoff	gene	24416136	24416298	.	-	.	ID=gene-Gm24977;Dbxref=GeneID:115490065,MGI:MGI:5454754;Name=Gm24977;description=predicted gene%2C 24977;gbkey=Gene;gene=Gm24977;gene_biotype=snRNA;coverage=1.0;sequence_ID=1.0;extra_copy_number=0;copy_num_ID=gene-Gm24977_0
CM058244.1	Liftoff	snRNA	24416136	24416298	.	-	.	ID=rna-XR_004942380.1;Parent=gene-Gm24977;Dbxref=GeneID:115490065,RFAM:RF00003,GenBank:XR_004942380.1,MGI:MGI:5454754;Name=XR_004942380.1;gbkey=ncRNA;gene=Gm24977;inference=COORDINATES: profile:INFERNAL:1.1.1;product=U1 spliceosomal RNA;transcript_id=XR_004942380.1;extra_copy_number=0
CM058244.1	Liftoff	exon	24416136	24416298	.	-	.	ID=exon-XR_004942380.1-1;Parent=rna-XR_004942380.1;Dbxref=GeneID:115490065,RFAM:RF00003,GenBank:XR_004942380.1,MGI:MGI:5454754;gbkey=ncRNA;gene=Gm24977;inference=COORDINATES: profile:INFERNAL:1.1.1;product=U1 spliceosomal RNA;transcript_id=XR_004942380.1;extra_copy_number=0
CM058244.1	Liftoff	gene	24458815	24649891	.	-	.	ID=gene-Fut9;Dbxref=GeneID:14348,MGI:MGI:1330859;Name=Fut9;description=fucosyltransferase 9;gbkey=Gene;gene=Fut9;gene_biotype=protein_coding;gene_synonym=mFuc-TIX,mFUT9;coverage=1.0;sequence_ID=1.0;valid_ORFs=1;extra_copy_number=0;copy_num_ID=gene-Fut9_0
CM058244.1	Liftoff	mRNA	24458815	24649891	.	-	.	ID=rna-NM_010243.3;Parent=gene-Fut9;Dbxref=GeneID:14348,GenBank:NM_010243.3,MGI:MGI:1330859;Name=NM_010243.3;gbkey=mRNA;gene=Fut9;product=fucosyltransferase 9;tag=RefSeq Select;transcript_id=NM_010243.3;matches_ref_protein=True;valid_ORF=True;extra_copy_number=0
CM058244.1	Liftoff	exon	24458815	24470302	.	-	.	ID=exon-NM_010243.3-3;Parent=rna-NM_010243.3;Dbxref=GeneID:14348,GenBank:NM_010243.3,MGI:MGI:1330859;gbkey=mRNA;gene=Fut9;product=fucosyltransferase 9;tag=RefSeq Select;transcript_id=NM_010243.3;extra_copy_number=0
CM058244.1	Liftoff	exon	24558524	24558610	.	-	.	ID=exon-NM_010243.3-2;Parent=rna-NM_010243.3;Dbxref=GeneID:14348,GenBank:NM_010243.3,MGI:MGI:1330859;gbkey=mRNA;gene=Fut9;product=fucosyltransferase 9;tag=RefSeq Select;transcript_id=NM_010243.3;extra_copy_number=0
CM058244.1	Liftoff	exon	24649477	24649891	.	-	.	ID=exon-NM_010243.3-1;Parent=rna-NM_010243.3;Dbxref=GeneID:14348,GenBank:NM_010243.3,MGI:MGI:1330859;gbkey=mRNA;gene=Fut9;product=fucosyltransferase 9;tag=RefSeq Select;transcript_id=NM_010243.3;extra_copy_number=0
CM058244.1	Liftoff	CDS	24469215	24470294	.	-	.	ID=cds-NP_034373.1;Parent=rna-NM_010243.3;Dbxref=CCDS:CCDS18011.1,GeneID:14348,GenBank:NP_034373.1,MGI:MGI:1330859;Name=NP_034373.1;gbkey=CDS;gene=Fut9;product=4-galactosyl-N-acetylglucosaminide 3-alpha-L-fucosyltransferase 9;protein_id=NP_034373.1;tag=RefSeq Select;extra_copy_number=0
CM058244.1	Liftoff	gene	24669565	24669669	.	-	.	ID=gene-Gm24042;Dbxref=GeneID:115490006,MGI:MGI:5453819;Name=Gm24042;description=predicted gene%2C 24042;gbkey=Gene;gene=Gm24042;gene_biotype=snRNA;coverage=1.0;sequence_ID=1.0;extra_copy_number=0;copy_num_ID=gene-Gm24042_0
CM058244.1	Liftoff	snRNA	24669565	24669669	.	-	.	ID=rna-XR_004942288.1;Parent=gene-Gm24042;Dbxref=GeneID:115490006,RFAM:RF00026,GenBank:XR_004942288.1,MGI:MGI:5453819;Name=XR_004942288.1;gbkey=ncRNA;gene=Gm24042;inference=COORDINATES: profile:INFERNAL:1.1.1;product=U6 spliceosomal RNA;transcript_id=XR_004942288.1;extra_copy_number=0
CM058244.1	Liftoff	exon	24669565	24669669	.	-	.	ID=exon-XR_004942288.1-1;Parent=rna-XR_004942288.1;Dbxref=GeneID:115490006,RFAM:RF00026,GenBank:XR_004942288.1,MGI:MGI:5453819;gbkey=ncRNA;gene=Gm24042;inference=COORDINATES: profile:INFERNAL:1.1.1;product=U6 spliceosomal RNA;transcript_id=XR_004942288.1;extra_copy_number=0
CM058244.1	Liftoff	gene	24695052	24703310	.	-	.	ID=gene-Gm42263;Dbxref=GeneID:105247105,MGI:MGI:5625148;Name=Gm42263;description=predicted gene%2C 42263;gbkey=Gene;gene=Gm42263;gene_biotype=lncRNA;coverage=1.0;sequence_ID=1.0;extra_copy_number=0;copy_num_ID=gene-Gm42263_0
CM058244.1	Liftoff	lnc_RNA	24695052	24703310	.	-	.	ID=rna-XR_881169.1;Parent=gene-Gm42263;Dbxref=GeneID:105247105,GenBank:XR_881169.1,MGI:MGI:5625148;Name=XR_881169.1;gbkey=ncRNA;gene=Gm42263;model_evidence=Supporting evidence includes similarity to: 100%25 coverage of the annotated genomic feature by RNAseq alignments%2C including 1 sample with support for all annotated introns;product=predicted gene%2C 42263%2C transcript variant X2;transcript_id=XR_881169.1;extra_copy_number=0
CM058244.1	Liftoff	exon	24695052	24695088	.	-	.	ID=exon-XR_881169.1-4;Parent=rna-XR_881169.1;Dbxref=GeneID:105247105,GenBank:XR_881169.1,MGI:MGI:5625148;gbkey=ncRNA;gene=Gm42263;product=predicted gene%2C 42263%2C transcript variant X2;transcript_id=XR_881169.1;extra_copy_number=0
CM058244.1	Liftoff	exon	24696590	24696653	.	-	.	ID=exon-XR_881169.1-3;Parent=rna-XR_881169.1;Dbxref=GeneID:105247105,GenBank:XR_881169.1,MGI:MGI:5625148;gbkey=ncRNA;gene=Gm42263;product=predicted gene%2C 42263%2C transcript variant X2;transcript_id=XR_881169.1;extra_copy_number=0
CM058244.1	Liftoff	exon	24697699	24697758	.	-	.	ID=exon-XR_881169.1-2;Parent=rna-XR_881169.1;Dbxref=GeneID:105247105,GenBank:XR_881169.1,MGI:MGI:5625148;gbkey=ncRNA;gene=Gm42263;product=predicted gene%2C 42263%2C transcript variant X2;transcript_id=XR_881169.1;extra_copy_number=0
CM058244.1	Liftoff	exon	24703274	24703310	.	-	.	ID=exon-XR_881169.1-1;Parent=rna-XR_881169.1;Dbxref=GeneID:105247105,GenBank:XR_881169.1,MGI:MGI:5625148;gbkey=ncRNA;gene=Gm42263;product=predicted gene%2C 42263%2C transcript variant X2;transcript_id=XR_881169.1;extra_copy_number=0
CM058244.1	Liftoff	lnc_RNA	24695052	24698214	.	-	.	ID=rna-XR_881170.1;Parent=gene-Gm42263;Dbxref=GeneID:105247105,GenBank:XR_881170.1,MGI:MGI:5625148;Name=XR_881170.1;gbkey=ncRNA;gene=Gm42263;model_evidence=Supporting evidence includes similarity to: 100%25 coverage of the annotated genomic feature by RNAseq alignments%2C including 1 sample with support for all annotated introns;product=predicted gene%2C 42263%2C transcript variant X1;transcript_id=XR_881170.1;extra_copy_number=0
CM058244.1	Liftoff	exon	24695052	24695088	.	-	.	ID=exon-XR_881170.1-4;Parent=rna-XR_881170.1;Dbxref=GeneID:105247105,GenBank:XR_881170.1,MGI:MGI:5625148;gbkey=ncRNA;gene=Gm42263;product=predicted gene%2C 42263%2C transcript variant X1;transcript_id=XR_881170.1;extra_copy_number=0
CM058244.1	Liftoff	exon	24696590	24696653	.	-	.	ID=exon-XR_881170.1-3;Parent=rna-XR_881170.1;Dbxref=GeneID:105247105,GenBank:XR_881170.1,MGI:MGI:5625148;gbkey=ncRNA;gene=Gm42263;product=predicted gene%2C 42263%2C transcript variant X1;transcript_id=XR_881170.1;extra_copy_number=0
CM058244.1	Liftoff	exon	24697699	24697758	.	-	.	ID=exon-XR_881170.1-2;Parent=rna-XR_881170.1;Dbxref=GeneID:105247105,GenBank:XR_881170.1,MGI:MGI:5625148;gbkey=ncRNA;gene=Gm42263;product=predicted gene%2C 42263%2C transcript variant X1;transcript_id=XR_881170.1;extra_copy_number=0
CM058244.1	Liftoff	exon	24698195	24698214	.	-	.	ID=exon-XR_881170.1-1;Parent=rna-XR_881170.1;Dbxref=GeneID:105247105,GenBank:XR_881170.1,MGI:MGI:5625148;gbkey=ncRNA;gene=Gm42263;product=predicted gene%2C 42263%2C transcript variant X1;transcript_id=XR_881170.1;extra_copy_number=0
CM058244.1	Liftoff	match	24716068	24718556	.	+	.	ID=c02c6a20-49cc-4f69-b7a6-91f5a1e38274;Target=NG_005244.3 1 2489 -;assembly_bases_aln=2489;assembly_bases_seq=2489;bit_score=4633.25;blast_aligner=1;blast_score=2489;common_component=0;e_value=0;filter_score=0;for_remapping=2;gap_count=0;hsp_percent_coverage=100;matchable_bases=2489;matched_bases=2489;num_ident=2489;num_mismatch=0;pct_coverage=100;pct_coverage_hiqual=100;pct_identity_gap=100;pct_identity_gapopen_only=100;pct_identity_ungap=100;rank=1;weighted_identity=1;coverage=1.0;sequence_ID=1.0;extra_copy_number=0;copy_num_ID=c02c6a20-49cc-4f69-b7a6-91f5a1e38274_0
CM058244.1	Liftoff	pseudogene	24716168	24718456	.	-	.	ID=gene-Gm11895;Dbxref=GeneID:546829,MGI:MGI:3651868;Name=Gm11895;description=predicted gene 11895;gbkey=Gene;gene=Gm11895;gene_biotype=pseudogene;gene_synonym=Hn1-ps1;pseudo=true;coverage=1.0;sequence_ID=1.0;extra_copy_number=0;copy_num_ID=gene-Gm11895_0
CM058244.1	Liftoff	gene	24790280	24790385	.	+	.	ID=gene-Gm24965;Dbxref=GeneID:115490022,MGI:MGI:5454742;Name=Gm24965;description=predicted gene%2C 24965;gbkey=Gene;gene=Gm24965;gene_biotype=snRNA;coverage=1.0;sequence_ID=1.0;extra_copy_number=0;copy_num_ID=gene-Gm24965_0
CM058244.1	Liftoff	snRNA	24790280	24790385	.	+	.	ID=rna-XR_004942305.1;Parent=gene-Gm24965;Dbxref=GeneID:115490022,RFAM:RF00026,GenBank:XR_004942305.1,MGI:MGI:5454742;Name=XR_004942305.1;gbkey=ncRNA;gene=Gm24965;inference=COORDINATES: profile:INFERNAL:1.1.1;product=U6 spliceosomal RNA;transcript_id=XR_004942305.1;extra_copy_number=0
CM058244.1	Liftoff	exon	24790280	24790385	.	+	.	ID=exon-XR_004942305.1-1;Parent=rna-XR_004942305.1;Dbxref=GeneID:115490022,RFAM:RF00026,GenBank:XR_004942305.1,MGI:MGI:5454742;gbkey=ncRNA;gene=Gm24965;inference=COORDINATES: profile:INFERNAL:1.1.1;product=U6 spliceosomal RNA;transcript_id=XR_004942305.1;extra_copy_number=0
CM058244.1	Liftoff	gene	25174448	25196857	.	-	.	ID=gene-Manea;Dbxref=GeneID:242362,MGI:MGI:2444484;Name=Manea;description=mannosidase%2C endo-alpha;gbkey=Gene;gene=Manea;gene_biotype=protein_coding;gene_synonym=4932703L02Rik;coverage=1.0;sequence_ID=1.0;valid_ORFs=4;extra_copy_number=0;copy_num_ID=gene-Manea_0
CM058244.1	Liftoff	mRNA	25174448	25196857	.	-	.	ID=rna-XM_006537899.5;Parent=gene-Manea;Dbxref=GeneID:242362,GenBank:XM_006537899.5,MGI:MGI:2444484;Name=XM_006537899.5;gbkey=mRNA;gene=Manea;model_evidence=Supporting evidence includes similarity to: 2 mRNAs%2C 2 ESTs%2C 11 Proteins%2C 715 long SRA reads%2C and 99%25 coverage of the annotated genomic feature by RNAseq alignments%2C including 31 samples with support for all annotated introns;product=mannosidase%2C endo-alpha%2C transcript variant X1;transcript_id=XM_006537899.5;matches_ref_protein=True;valid_ORF=True;extra_copy_number=0
CM058244.1	Liftoff	exon	25174448	25178250	.	-	.	ID=exon-XM_006537899.5-5;Parent=rna-XM_006537899.5;Dbxref=GeneID:242362,GenBank:XM_006537899.5,MGI:MGI:2444484;gbkey=mRNA;gene=Manea;product=mannosidase%2C endo-alpha%2C transcript variant X1;transcript_id=XM_006537899.5;extra_copy_number=0
CM058244.1	Liftoff	exon	25179028	25179104	.	-	.	ID=exon-XM_006537899.5-4;Parent=rna-XM_006537899.5;Dbxref=GeneID:242362,GenBank:XM_006537899.5,MGI:MGI:2444484;gbkey=mRNA;gene=Manea;product=mannosidase%2C endo-alpha%2C transcript variant X1;transcript_id=XM_006537899.5;extra_copy_number=0
CM058244.1	Liftoff	exon	25186563	25186672	.	-	.	ID=exon-XM_006537899.5-3;Parent=rna-XM_006537899.5;Dbxref=GeneID:242362,GenBank:XM_006537899.5,MGI:MGI:2444484;gbkey=mRNA;gene=Manea;product=mannosidase%2C endo-alpha%2C transcript variant X1;transcript_id=XM_006537899.5;extra_copy_number=0
CM058244.1	Liftoff	exon	25190361	25190942	.	-	.	ID=exon-XM_006537899.5-2;Parent=rna-XM_006537899.5;Dbxref=GeneID:242362,GenBank:XM_006537899.5,MGI:MGI:2444484;gbkey=mRNA;gene=Manea;product=mannosidase%2C endo-alpha%2C transcript variant X1;transcript_id=XM_006537899.5;extra_copy_number=0
CM058244.1	Liftoff	exon	25196369	25196857	.	-	.	ID=exon-XM_006537899.5-1;Parent=rna-XM_006537899.5;Dbxref=GeneID:242362,GenBank:XM_006537899.5,MGI:MGI:2444484;gbkey=mRNA;gene=Manea;product=mannosidase%2C endo-alpha%2C transcript variant X1;transcript_id=XM_006537899.5;extra_copy_number=0
CM058244.1	Liftoff	CDS	25177593	25178250	.	-	.	ID=cds-XP_006537962.1;Parent=rna-XM_006537899.5;Dbxref=GeneID:242362,GenBank:XP_006537962.1,MGI:MGI:2444484;Name=XP_006537962.1;gbkey=CDS;gene=Manea;product=glycoprotein endo-alpha-1%2C2-mannosidase isoform X1;protein_id=XP_006537962.1;extra_copy_number=0
CM058244.1	Liftoff	CDS	25179028	25179104	.	-	.	ID=cds-XP_006537962.1;Parent=rna-XM_006537899.5;Dbxref=GeneID:242362,GenBank:XP_006537962.1,MGI:MGI:2444484;Name=XP_006537962.1;gbkey=CDS;gene=Manea;product=glycoprotein endo-alpha-1%2C2-mannosidase isoform X1;protein_id=XP_006537962.1;extra_copy_number=0
CM058244.1	Liftoff	CDS	25186563	25186672	.	-	.	ID=cds-XP_006537962.1;Parent=rna-XM_006537899.5;Dbxref=GeneID:242362,GenBank:XP_006537962.1,MGI:MGI:2444484;Name=XP_006537962.1;gbkey=CDS;gene=Manea;product=glycoprotein endo-alpha-1%2C2-mannosidase isoform X1;protein_id=XP_006537962.1;extra_copy_number=0
CM058244.1	Liftoff	CDS	25190361	25190904	.	-	.	ID=cds-XP_006537962.1;Parent=rna-XM_006537899.5;Dbxref=GeneID:242362,GenBank:XP_006537962.1,MGI:MGI:2444484;Name=XP_006537962.1;gbkey=CDS;gene=Manea;product=glycoprotein endo-alpha-1%2C2-mannosidase isoform X1;protein_id=XP_006537962.1;extra_copy_number=0
CM058244.1	Liftoff	mRNA	25174453	25196812	.	-	.	ID=rna-NM_001411737.1;Parent=gene-Manea;Dbxref=GeneID:242362,GenBank:NM_001411737.1,MGI:MGI:2444484;Name=NM_001411737.1;gbkey=mRNA;gene=Manea;product=mannosidase%2C endo-alpha%2C transcript variant 2;transcript_id=NM_001411737.1;matches_ref_protein=True;valid_ORF=True;extra_copy_number=0
CM058244.1	Liftoff	exon	25174453	25178250	.	-	.	ID=exon-NM_001411737.1-5;Parent=rna-NM_001411737.1;Dbxref=GeneID:242362,GenBank:NM_001411737.1,MGI:MGI:2444484;gbkey=mRNA;gene=Manea;product=mannosidase%2C endo-alpha%2C transcript variant 2;transcript_id=NM_001411737.1;extra_copy_number=0
CM058244.1	Liftoff	exon	25179028	25179104	.	-	.	ID=exon-NM_001411737.1-4;Parent=rna-NM_001411737.1;Dbxref=GeneID:242362,GenBank:NM_001411737.1,MGI:MGI:2444484;gbkey=mRNA;gene=Manea;product=mannosidase%2C endo-alpha%2C transcript variant 2;transcript_id=NM_001411737.1;extra_copy_number=0
CM058244.1	Liftoff	exon	25186563	25186672	.	-	.	ID=exon-NM_001411737.1-3;Parent=rna-NM_001411737.1;Dbxref=GeneID:242362,GenBank:NM_001411737.1,MGI:MGI:2444484;gbkey=mRNA;gene=Manea;product=mannosidase%2C endo-alpha%2C transcript variant 2;transcript_id=NM_001411737.1;extra_copy_number=0
CM058244.1	Liftoff	exon	25190357	25190942	.	-	.	ID=exon-NM_001411737.1-2;Parent=rna-NM_001411737.1;Dbxref=GeneID:242362,GenBank:NM_001411737.1,MGI:MGI:2444484;gbkey=mRNA;gene=Manea;product=mannosidase%2C endo-alpha%2C transcript variant 2;transcript_id=NM_001411737.1;extra_copy_number=0
CM058244.1	Liftoff	exon	25196541	25196812	.	-	.	ID=exon-NM_001411737.1-1;Parent=rna-NM_001411737.1;Dbxref=GeneID:242362,GenBank:NM_001411737.1,MGI:MGI:2444484;gbkey=mRNA;gene=Manea;product=mannosidase%2C endo-alpha%2C transcript variant 2;transcript_id=NM_001411737.1;extra_copy_number=0
CM058244.1	Liftoff	CDS	25177593	25178250	.	-	.	ID=cds-NP_001398666.1;Parent=rna-NM_001411737.1;Dbxref=GeneID:242362,GenBank:NP_001398666.1,MGI:MGI:2444484;Name=NP_001398666.1;Note=isoform 2 is encoded by transcript variant 2;gbkey=CDS;gene=Manea;product=glycoprotein endo-alpha-1%2C2-mannosidase isoform 2;protein_id=NP_001398666.1;extra_copy_number=0
CM058244.1	Liftoff	CDS	25179028	25179059	.	-	.	ID=cds-NP_001398666.1;Parent=rna-NM_001411737.1;Dbxref=GeneID:242362,GenBank:NP_001398666.1,MGI:MGI:2444484;Name=NP_001398666.1;Note=isoform 2 is encoded by transcript variant 2;gbkey=CDS;gene=Manea;product=glycoprotein endo-alpha-1%2C2-mannosidase isoform 2;protein_id=NP_001398666.1;extra_copy_number=0
CM058244.1	Liftoff	mRNA	25174453	25196812	.	-	.	ID=rna-NM_172865.3;Parent=gene-Manea;Dbxref=GeneID:242362,GenBank:NM_172865.3,MGI:MGI:2444484;Name=NM_172865.3;gbkey=mRNA;gene=Manea;product=mannosidase%2C endo-alpha%2C transcript variant 1;tag=RefSeq Select;transcript_id=NM_172865.3;matches_ref_protein=True;valid_ORF=True;extra_copy_number=0
CM058244.1	Liftoff	exon	25174453	25178250	.	-	.	ID=exon-NM_172865.3-5;Parent=rna-NM_172865.3;Dbxref=GeneID:242362,GenBank:NM_172865.3,MGI:MGI:2444484;gbkey=mRNA;gene=Manea;product=mannosidase%2C endo-alpha%2C transcript variant 1;tag=RefSeq Select;transcript_id=NM_172865.3;extra_copy_number=0
CM058244.1	Liftoff	exon	25179028	25179104	.	-	.	ID=exon-NM_172865.3-4;Parent=rna-NM_172865.3;Dbxref=GeneID:242362,GenBank:NM_172865.3,MGI:MGI:2444484;gbkey=mRNA;gene=Manea;product=mannosidase%2C endo-alpha%2C transcript variant 1;tag=RefSeq Select;transcript_id=NM_172865.3;extra_copy_number=0
CM058244.1	Liftoff	exon	25186563	25186672	.	-	.	ID=exon-NM_172865.3-3;Parent=rna-NM_172865.3;Dbxref=GeneID:242362,GenBank:NM_172865.3,MGI:MGI:2444484;gbkey=mRNA;gene=Manea;product=mannosidase%2C endo-alpha%2C transcript variant 1;tag=RefSeq Select;transcript_id=NM_172865.3;extra_copy_number=0
CM058244.1	Liftoff	exon	25190361	25190942	.	-	.	ID=exon-NM_172865.3-2;Parent=rna-NM_172865.3;Dbxref=GeneID:242362,GenBank:NM_172865.3,MGI:MGI:2444484;gbkey=mRNA;gene=Manea;product=mannosidase%2C endo-alpha%2C transcript variant 1;tag=RefSeq Select;transcript_id=NM_172865.3;extra_copy_number=0
CM058244.1	Liftoff	exon	25196541	25196812	.	-	.	ID=exon-NM_172865.3-1;Parent=rna-NM_172865.3;Dbxref=GeneID:242362,GenBank:NM_172865.3,MGI:MGI:2444484;gbkey=mRNA;gene=Manea;product=mannosidase%2C endo-alpha%2C transcript variant 1;tag=RefSeq Select;transcript_id=NM_172865.3;extra_copy_number=0
CM058244.1	Liftoff	CDS	25177593	25178250	.	-	.	ID=cds-NP_766453.2;Parent=rna-NM_172865.3;Dbxref=CCDS:CCDS18012.1,GeneID:242362,GenBank:NP_766453.2,MGI:MGI:2444484;Name=NP_766453.2;Note=isoform 1 is encoded by transcript variant 1;gbkey=CDS;gene=Manea;product=glycoprotein endo-alpha-1%2C2-mannosidase isoform 1;protein_id=NP_766453.2;tag=RefSeq Select;extra_copy_number=0
CM058244.1	Liftoff	CDS	25179028	25179104	.	-	.	ID=cds-NP_766453.2;Parent=rna-NM_172865.3;Dbxref=CCDS:CCDS18012.1,GeneID:242362,GenBank:NP_766453.2,MGI:MGI:2444484;Name=NP_766453.2;Note=isoform 1 is encoded by transcript variant 1;gbkey=CDS;gene=Manea;product=glycoprotein endo-alpha-1%2C2-mannosidase isoform 1;protein_id=NP_766453.2;tag=RefSeq Select;extra_copy_number=0
CM058244.1	Liftoff	CDS	25186563	25186672	.	-	.	ID=cds-NP_766453.2;Parent=rna-NM_172865.3;Dbxref=CCDS:CCDS18012.1,GeneID:242362,GenBank:NP_766453.2,MGI:MGI:2444484;Name=NP_766453.2;Note=isoform 1 is encoded by transcript variant 1;gbkey=CDS;gene=Manea;product=glycoprotein endo-alpha-1%2C2-mannosidase isoform 1;protein_id=NP_766453.2;tag=RefSeq Select;extra_copy_number=0
CM058244.1	Liftoff	CDS	25190361	25190904	.	-	.	ID=cds-NP_766453.2;Parent=rna-NM_172865.3;Dbxref=CCDS:CCDS18012.1,GeneID:242362,GenBank:NP_766453.2,MGI:MGI:2444484;Name=NP_766453.2;Note=isoform 1 is encoded by transcript variant 1;gbkey=CDS;gene=Manea;product=glycoprotein endo-alpha-1%2C2-mannosidase isoform 1;protein_id=NP_766453.2;tag=RefSeq Select;extra_copy_number=0
CM058244.1	Liftoff	mRNA	25190219	25196812	.	-	.	ID=rna-NM_001411746.1;Parent=gene-Manea;Dbxref=GeneID:242362,GenBank:NM_001411746.1,MGI:MGI:2444484;Name=NM_001411746.1;gbkey=mRNA;gene=Manea;product=mannosidase%2C endo-alpha%2C transcript variant 3;transcript_id=NM_001411746.1;matches_ref_protein=True;valid_ORF=True;extra_copy_number=0
CM058244.1	Liftoff	exon	25190219	25190942	.	-	.	ID=exon-NM_001411746.1-2;Parent=rna-NM_001411746.1;Dbxref=GeneID:242362,GenBank:NM_001411746.1,MGI:MGI:2444484;gbkey=mRNA;gene=Manea;product=mannosidase%2C endo-alpha%2C transcript variant 3;transcript_id=NM_001411746.1;extra_copy_number=0
CM058244.1	Liftoff	exon	25196541	25196812	.	-	.	ID=exon-NM_001411746.1-1;Parent=rna-NM_001411746.1;Dbxref=GeneID:242362,GenBank:NM_001411746.1,MGI:MGI:2444484;gbkey=mRNA;gene=Manea;product=mannosidase%2C endo-alpha%2C transcript variant 3;transcript_id=NM_001411746.1;extra_copy_number=0
CM058244.1	Liftoff	CDS	25190353	25190904	.	-	.	ID=cds-NP_001398675.1;Parent=rna-NM_001411746.1;Dbxref=GeneID:242362,GenBank:NP_001398675.1,MGI:MGI:2444484;Name=NP_001398675.1;Note=isoform 3 is encoded by transcript variant 3;gbkey=CDS;gene=Manea;product=glycoprotein endo-alpha-1%2C2-mannosidase isoform 3;protein_id=NP_001398675.1;extra_copy_number=0
CM058244.1	Liftoff	match	25218250	25220321	.	+	.	ID=ecef06fd-3fd7-49a0-981d-ed3dbe363259;Target=NG_001496.3 1 2072 -;assembly_bases_aln=2072;assembly_bases_seq=2072;bit_score=3857.18;blast_aligner=1;blast_score=2072;common_component=0;e_value=0;filter_score=0;for_remapping=2;gap_count=0;hsp_percent_coverage=100;matchable_bases=2072;matched_bases=2072;num_ident=2072;num_mismatch=0;pct_coverage=100;pct_coverage_hiqual=100;pct_identity_gap=100;pct_identity_gapopen_only=100;pct_identity_ungap=100;rank=1;weighted_identity=1;coverage=1.0;sequence_ID=1.0;extra_copy_number=0;copy_num_ID=ecef06fd-3fd7-49a0-981d-ed3dbe363259_0
CM058244.1	Liftoff	pseudogene	25218350	25220221	.	-	.	ID=gene-Bhmt-ps1;Dbxref=GeneID:57421,MGI:MGI:1888909;Name=Bhmt-ps1;description=betaine-homocysteine methyltransferase%2C pseudogene 1;gbkey=Gene;gene=Bhmt-ps1;gene_biotype=pseudogene;pseudo=true;coverage=1.0;sequence_ID=1.0;extra_copy_number=0;copy_num_ID=gene-Bhmt-ps1_0
CM058244.1	Liftoff	match	25292312	25293315	.	+	.	ID=aa24d86e-4ab8-451c-8755-44d0d95979ac;Target=NG_013286.2 1 1004 +;assembly_bases_aln=1004;assembly_bases_seq=1004;bit_score=1869.55;blast_aligner=1;blast_score=1004;common_component=0;e_value=0;filter_score=0;for_remapping=2;gap_count=0;hsp_percent_coverage=100;matchable_bases=1004;matched_bases=1004;num_ident=1004;num_mismatch=0;pct_coverage=100;pct_coverage_hiqual=100;pct_identity_gap=100;pct_identity_gapopen_only=100;pct_identity_ungap=100;rank=1;weighted_identity=1;coverage=1.0;sequence_ID=1.0;extra_copy_number=0;copy_num_ID=aa24d86e-4ab8-451c-8755-44d0d95979ac_0
CM058244.1	Liftoff	pseudogene	25292412	25293215	.	+	.	ID=gene-Gm11903;Dbxref=GeneID:665079,MGI:MGI:3651055;Name=Gm11903;description=predicted gene 11903;gbkey=Gene;gene=Gm11903;gene_biotype=pseudogene;pseudo=true;coverage=1.0;sequence_ID=1.0;extra_copy_number=0;copy_num_ID=gene-Gm11903_0
CM058244.1	Liftoff	match	25351177	25351790	.	+	.	ID=4324bac5-7f4c-423a-81da-220f5d7a99f1;Target=NG_001375.2 1 614 -;assembly_bases_aln=614;assembly_bases_seq=614;bit_score=1143.73;blast_aligner=1;blast_score=614;common_component=0;e_value=0;filter_score=0;for_remapping=2;gap_count=0;hsp_percent_coverage=100;matchable_bases=614;matched_bases=614;num_ident=614;num_mismatch=0;pct_coverage=100;pct_coverage_hiqual=100;pct_identity_gap=100;pct_identity_gapopen_only=100;pct_identity_ungap=100;rank=1;weighted_identity=1;coverage=1.0;sequence_ID=1.0;extra_copy_number=0;copy_num_ID=4324bac5-7f4c-423a-81da-220f5d7a99f1_0
CM058244.1	Liftoff	pseudogene	25351277	25351690	.	-	.	ID=gene-Gng2-ps1;Dbxref=GeneID:14703,MGI:MGI:1336164;Name=Gng2-ps1;description=guanine nucleotide binding protein (G protein)%2C gamma 2 subunit%2C pseudogene 1;gbkey=Gene;gene=Gng2-ps1;gene_biotype=pseudogene;pseudo=true;coverage=1.0;sequence_ID=1.0;extra_copy_number=0;copy_num_ID=gene-Gng2-ps1_0
CM058244.1	Liftoff	match	25443346	25444191	.	+	.	ID=384632ee-ab4f-4209-8d92-4e512facfc34;Target=NG_020457.1 1 846 -;assembly_bases_aln=846;assembly_bases_seq=846;bit_score=1575.5;blast_aligner=1;blast_score=846;common_component=0;e_value=0;filter_score=0;for_remapping=2;gap_count=0;hsp_percent_coverage=100;matchable_bases=846;matched_bases=846;num_ident=846;num_mismatch=0;pct_coverage=100;pct_coverage_hiqual=100;pct_identity_gap=100;pct_identity_gapopen_only=100;pct_identity_ungap=100;rank=1;weighted_identity=1;coverage=1.0;sequence_ID=1.0;extra_copy_number=0;copy_num_ID=384632ee-ab4f-4209-8d92-4e512facfc34_0
CM058244.1	Liftoff	pseudogene	25443446	25444091	.	-	.	ID=gene-Gm11905;Dbxref=GeneID:100416085,MGI:MGI:3650369;Name=Gm11905;description=predicted gene 11905;gbkey=Gene;gene=Gm11905;gene_biotype=pseudogene;pseudo=true;coverage=1.0;sequence_ID=1.0;extra_copy_number=0;copy_num_ID=gene-Gm11905_0
CM058244.1	Liftoff	gene	25485791	25555418	.	-	.	ID=gene-4930548K13Rik;Dbxref=GeneID:75360,MGI:MGI:1922610;Name=4930548K13Rik;description=RIKEN cDNA 4930548K13 gene;gbkey=Gene;gene=4930548K13Rik;gene_biotype=lncRNA;coverage=1.0;sequence_ID=1.0;extra_copy_number=0;copy_num_ID=gene-4930548K13Rik_0
CM058244.1	Liftoff	lnc_RNA	25485791	25555418	.	-	.	ID=rna-NR_040656.1;Parent=gene-4930548K13Rik;Dbxref=GeneID:75360,GenBank:NR_040656.1,MGI:MGI:1922610;Name=NR_040656.1;gbkey=ncRNA;gene=4930548K13Rik;product=RIKEN cDNA 4930548K13 gene;transcript_id=NR_040656.1;extra_copy_number=0
CM058244.1	Liftoff	exon	25485791	25486063	.	-	.	ID=exon-NR_040656.1-3;Parent=rna-NR_040656.1;Dbxref=GeneID:75360,GenBank:NR_040656.1,MGI:MGI:1922610;gbkey=ncRNA;gene=4930548K13Rik;product=RIKEN cDNA 4930548K13 gene;transcript_id=NR_040656.1;extra_copy_number=0
CM058244.1	Liftoff	exon	25521235	25521372	.	-	.	ID=exon-NR_040656.1-2;Parent=rna-NR_040656.1;Dbxref=GeneID:75360,GenBank:NR_040656.1,MGI:MGI:1922610;gbkey=ncRNA;gene=4930548K13Rik;product=RIKEN cDNA 4930548K13 gene;transcript_id=NR_040656.1;extra_copy_number=0
CM058244.1	Liftoff	exon	25555269	25555418	.	-	.	ID=exon-NR_040656.1-1;Parent=rna-NR_040656.1;Dbxref=GeneID:75360,GenBank:NR_040656.1,MGI:MGI:1922610;gbkey=ncRNA;gene=4930548K13Rik;product=RIKEN cDNA 4930548K13 gene;transcript_id=NR_040656.1;extra_copy_number=0
CM058244.1	Liftoff	gene	25681186	25709376	.	+	.	ID=gene-Gm42264;Dbxref=GeneID:105247106,MGI:MGI:5625149;Name=Gm42264;description=predicted gene%2C 42264;gbkey=Gene;gene=Gm42264;gene_biotype=lncRNA;coverage=1.0;sequence_ID=1.0;extra_copy_number=0;copy_num_ID=gene-Gm42264_0
CM058244.1	Liftoff	lnc_RNA	25681186	25709376	.	+	.	ID=rna-XR_881171.1;Parent=gene-Gm42264;Dbxref=GeneID:105247106,GenBank:XR_881171.1,MGI:MGI:5625149;Name=XR_881171.1;gbkey=ncRNA;gene=Gm42264;model_evidence=Supporting evidence includes similarity to: 100%25 coverage of the annotated genomic feature by RNAseq alignments%2C including 1 sample with support for all annotated introns;product=predicted gene%2C 42264;transcript_id=XR_881171.1;extra_copy_number=0
CM058244.1	Liftoff	exon	25681186	25681322	.	+	.	ID=exon-XR_881171.1-1;Parent=rna-XR_881171.1;Dbxref=GeneID:105247106,GenBank:XR_881171.1,MGI:MGI:5625149;gbkey=ncRNA;gene=Gm42264;product=predicted gene%2C 42264;transcript_id=XR_881171.1;extra_copy_number=0
CM058244.1	Liftoff	exon	25687700	25687755	.	+	.	ID=exon-XR_881171.1-2;Parent=rna-XR_881171.1;Dbxref=GeneID:105247106,GenBank:XR_881171.1,MGI:MGI:5625149;gbkey=ncRNA;gene=Gm42264;product=predicted gene%2C 42264;transcript_id=XR_881171.1;extra_copy_number=0
CM058244.1	Liftoff	exon	25709217	25709376	.	+	.	ID=exon-XR_881171.1-3;Parent=rna-XR_881171.1;Dbxref=GeneID:105247106,GenBank:XR_881171.1,MGI:MGI:5625149;gbkey=ncRNA;gene=Gm42264;product=predicted gene%2C 42264;transcript_id=XR_881171.1;extra_copy_number=0
CM058244.1	Liftoff	gene	26550654	26550760	.	+	.	ID=gene-Gm25173;Dbxref=GeneID:115490093,MGI:MGI:5454950;Name=Gm25173;description=predicted gene%2C 25173;gbkey=Gene;gene=Gm25173;gene_biotype=snRNA;coverage=1.0;sequence_ID=1.0;extra_copy_number=0;copy_num_ID=gene-Gm25173_0
CM058244.1	Liftoff	snRNA	26550654	26550760	.	+	.	ID=rna-XR_004942406.1;Parent=gene-Gm25173;Dbxref=GeneID:115490093,RFAM:RF00026,GenBank:XR_004942406.1,MGI:MGI:5454950;Name=XR_004942406.1;gbkey=ncRNA;gene=Gm25173;inference=COORDINATES: profile:INFERNAL:1.1.1;product=U6 spliceosomal RNA;transcript_id=XR_004942406.1;extra_copy_number=0
CM058244.1	Liftoff	exon	26550654	26550760	.	+	.	ID=exon-XR_004942406.1-1;Parent=rna-XR_004942406.1;Dbxref=GeneID:115490093,RFAM:RF00026,GenBank:XR_004942406.1,MGI:MGI:5454950;gbkey=ncRNA;gene=Gm25173;inference=COORDINATES: profile:INFERNAL:1.1.1;product=U6 spliceosomal RNA;transcript_id=XR_004942406.1;extra_copy_number=0
CM058244.1	Liftoff	gene	26575993	26576053	.	+	.	ID=gene-LOC115490041;Dbxref=GeneID:115490041;Name=LOC115490041;description=U7 small nuclear RNA;gbkey=Gene;gene=LOC115490041;gene_biotype=snRNA;coverage=1.0;sequence_ID=1.0;extra_copy_number=0;copy_num_ID=gene-LOC115490041_0
CM058244.1	Liftoff	snRNA	26575993	26576053	.	+	.	ID=rna-XR_004942323.1;Parent=gene-LOC115490041;Dbxref=GeneID:115490041,RFAM:RF00066,GenBank:XR_004942323.1;Name=XR_004942323.1;gbkey=ncRNA;gene=LOC115490041;inference=COORDINATES: profile:INFERNAL:1.1.1;product=U7 small nuclear RNA;transcript_id=XR_004942323.1;extra_copy_number=0
CM058244.1	Liftoff	exon	26575993	26576053	.	+	.	ID=exon-XR_004942323.1-1;Parent=rna-XR_004942323.1;Dbxref=GeneID:115490041,RFAM:RF00066,GenBank:XR_004942323.1;gbkey=ncRNA;gene=LOC115490041;inference=COORDINATES: profile:INFERNAL:1.1.1;product=U7 small nuclear RNA;transcript_id=XR_004942323.1;extra_copy_number=0
CM058244.1	Liftoff	match	26717050	26717846	.	+	.	ID=2c488aba-4d96-4a3e-ac81-d8683a4e1584;Target=NG_020458.2 1 797 -;assembly_bases_aln=797;assembly_bases_seq=797;bit_score=1484.31;blast_aligner=1;blast_score=797;common_component=0;e_value=0;filter_score=0;for_remapping=2;gap_count=0;hsp_percent_coverage=100;matchable_bases=797;matched_bases=797;num_ident=797;num_mismatch=0;pct_coverage=100;pct_coverage_hiqual=100;pct_identity_gap=100;pct_identity_gapopen_only=100;pct_identity_ungap=100;rank=1;weighted_identity=1;coverage=1.0;sequence_ID=1.0;extra_copy_number=0;copy_num_ID=2c488aba-4d96-4a3e-ac81-d8683a4e1584_0
CM058244.1	Liftoff	pseudogene	26717150	26717746	.	-	.	ID=gene-Gm11914;Dbxref=GeneID:100040691,MGI:MGI:3649889;Name=Gm11914;description=predicted gene 11914;gbkey=Gene;gene=Gm11914;gene_biotype=pseudogene;pseudo=true;coverage=1.0;sequence_ID=1.0;extra_copy_number=0;copy_num_ID=gene-Gm11914_0
CM058244.1	Liftoff	gene	26754794	26754867	.	+	.	ID=gene-n-TIaat2;Dbxref=GeneID:102467541,MGI:MGI:4413903;Name=n-TIaat2;description=nuclear encoded tRNA isoleucine 2 (anticodon AAT);gbkey=Gene;gene=n-TIaat2;gene_biotype=tRNA;coverage=1.0;sequence_ID=1.0;extra_copy_number=0;copy_num_ID=gene-n-TIaat2_0
CM058244.1	Liftoff	tRNA	26754794	26754867	.	+	.	ID=rna-n-TIaat2;Parent=gene-n-TIaat2;Dbxref=GeneID:102467541,MGI:MGI:4413903;Note=nuclear encoded tRNA isoleucine 2 (anticodon AAT);anticodon=(pos:27904813..27904815);gbkey=tRNA;gene=n-TIaat2;inference=COORDINATES: profile:tRNAscan-SE:2.0.4;product=tRNA-Ile;extra_copy_number=0
CM058244.1	Liftoff	exon	26754794	26754867	.	+	.	ID=exon-n-TIaat2-1;Parent=rna-n-TIaat2;Dbxref=GeneID:102467541,MGI:MGI:4413903;Note=nuclear encoded tRNA isoleucine 2 (anticodon AAT);anticodon=(pos:27904813..27904815);gbkey=tRNA;gene=n-TIaat2;inference=COORDINATES: profile:tRNAscan-SE:2.0.4;product=tRNA-Ile;extra_copy_number=0
CM058244.1	Liftoff	match	26845912	26847014	.	+	.	ID=17bc99a4-17fa-4314-8a1d-377d94819f94;Target=NG_005418.5 1 1103 -;assembly_bases_aln=1103;assembly_bases_seq=1103;bit_score=2053.8;blast_aligner=1;blast_score=1103;common_component=0;e_value=0;filter_score=0;for_remapping=2;gap_count=0;hsp_percent_coverage=100;matchable_bases=1103;matched_bases=1103;num_ident=1103;num_mismatch=0;pct_coverage=100;pct_coverage_hiqual=100;pct_identity_gap=100;pct_identity_gapopen_only=100;pct_identity_ungap=100;rank=1;weighted_identity=1;coverage=1.0;sequence_ID=1.0;extra_copy_number=0;copy_num_ID=17bc99a4-17fa-4314-8a1d-377d94819f94_0
CM058244.1	Liftoff	pseudogene	26846012	26846914	.	-	.	ID=gene-Tpm3-rs2;Dbxref=GeneID:625912,MGI:MGI:99710;Name=Tpm3-rs2;description=tropomyosin 3%2C related sequence 2;gbkey=Gene;gene=Tpm3-rs2;gene_biotype=pseudogene;pseudo=true;coverage=1.0;sequence_ID=1.0;extra_copy_number=0;copy_num_ID=gene-Tpm3-rs2_0
CM058244.1	Liftoff	match	26917332	26918329	.	+	.	ID=61887864-414e-42e1-b305-df549d4a5109;Target=NG_020548.1 1 998 +;assembly_bases_aln=998;assembly_bases_seq=998;bit_score=1858.38;blast_aligner=1;blast_score=998;common_component=0;e_value=0;filter_score=0;for_remapping=2;gap_count=0;hsp_percent_coverage=100;matchable_bases=998;matched_bases=998;num_ident=998;num_mismatch=0;pct_coverage=100;pct_coverage_hiqual=100;pct_identity_gap=100;pct_identity_gapopen_only=100;pct_identity_ungap=100;rank=1;weighted_identity=1;coverage=1.0;sequence_ID=1.0;extra_copy_number=0;copy_num_ID=61887864-414e-42e1-b305-df549d4a5109_0
CM058244.1	Liftoff	pseudogene	26917432	26918229	.	+	.	ID=gene-Gm11911;Dbxref=GeneID:100417848,MGI:MGI:3650144;Name=Gm11911;description=predicted gene 11911;gbkey=Gene;gene=Gm11911;gene_biotype=pseudogene;pseudo=true;coverage=1.0;sequence_ID=1.0;extra_copy_number=0;copy_num_ID=gene-Gm11911_0
CM058244.1	Liftoff	gene	26993377	27158073	.	+	.	ID=gene-Gm52725;Dbxref=GeneID:115489978,MGI:MGI:6367093;Name=Gm52725;description=predicted gene%2C 52725;gbkey=Gene;gene=Gm52725;gene_biotype=lncRNA;coverage=1.0;sequence_ID=1.0;extra_copy_number=0;copy_num_ID=gene-Gm52725_0
CM058244.1	Liftoff	lnc_RNA	26993377	27158073	.	+	.	ID=rna-XR_003955375.1;Parent=gene-Gm52725;Dbxref=GeneID:115489978,GenBank:XR_003955375.1,MGI:MGI:6367093;Name=XR_003955375.1;gbkey=ncRNA;gene=Gm52725;model_evidence=Supporting evidence includes similarity to: 100%25 coverage of the annotated genomic feature by RNAseq alignments%2C including 4 samples with support for all annotated introns;product=predicted gene%2C 52725;transcript_id=XR_003955375.1;extra_copy_number=0
CM058244.1	Liftoff	exon	26993377	26993554	.	+	.	ID=exon-XR_003955375.1-1;Parent=rna-XR_003955375.1;Dbxref=GeneID:115489978,GenBank:XR_003955375.1,MGI:MGI:6367093;gbkey=ncRNA;gene=Gm52725;product=predicted gene%2C 52725;transcript_id=XR_003955375.1;extra_copy_number=0
CM058244.1	Liftoff	exon	26997101	26997188	.	+	.	ID=exon-XR_003955375.1-2;Parent=rna-XR_003955375.1;Dbxref=GeneID:115489978,GenBank:XR_003955375.1,MGI:MGI:6367093;gbkey=ncRNA;gene=Gm52725;product=predicted gene%2C 52725;transcript_id=XR_003955375.1;extra_copy_number=0
CM058244.1	Liftoff	exon	27157173	27158073	.	+	.	ID=exon-XR_003955375.1-3;Parent=rna-XR_003955375.1;Dbxref=GeneID:115489978,GenBank:XR_003955375.1,MGI:MGI:6367093;gbkey=ncRNA;gene=Gm52725;product=predicted gene%2C 52725;transcript_id=XR_003955375.1;extra_copy_number=0
CM058244.1	Liftoff	match	27203731	27205167	.	+	.	ID=e6f852ea-7a39-40e8-8024-7f1c8116a27b;Target=NG_007232.2 1 1437 +;assembly_bases_aln=1437;assembly_bases_seq=1437;bit_score=2675.4;blast_aligner=1;blast_score=1437;common_component=0;e_value=0;filter_score=0;for_remapping=2;gap_count=0;hsp_percent_coverage=100;matchable_bases=1437;matched_bases=1437;num_ident=1437;num_mismatch=0;pct_coverage=100;pct_coverage_hiqual=100;pct_identity_gap=100;pct_identity_gapopen_only=100;pct_identity_ungap=100;rank=1;weighted_identity=1;coverage=1.0;sequence_ID=1.0;extra_copy_number=0;copy_num_ID=e6f852ea-7a39-40e8-8024-7f1c8116a27b_0
CM058244.1	Liftoff	pseudogene	27203831	27205067	.	+	.	ID=gene-Gm11907;Dbxref=GeneID:230044,MGI:MGI:3650140;Name=Gm11907;description=predicted gene 11907;gbkey=Gene;gene=Gm11907;gene_biotype=pseudogene;pseudo=true;coverage=1.0;sequence_ID=1.0;extra_copy_number=0;copy_num_ID=gene-Gm11907_0
CM058244.1	Liftoff	gene	27215392	27215520	.	+	.	ID=gene-Gm25378;Dbxref=GeneID:115486267,MGI:MGI:5455155;Name=Gm25378;description=predicted gene%2C 25378;gbkey=Gene;gene=Gm25378;gene_biotype=snoRNA;coverage=1.0;sequence_ID=1.0;extra_copy_number=0;copy_num_ID=gene-Gm25378_0
CM058244.1	Liftoff	snoRNA	27215392	27215520	.	+	.	ID=rna-XR_004942371.1;Parent=gene-Gm25378;Dbxref=GeneID:115486267,RFAM:RF00560,GenBank:XR_004942371.1,MGI:MGI:5455155;Name=XR_004942371.1;gbkey=ncRNA;gene=Gm25378;inference=COORDINATES: profile:INFERNAL:1.1.1;product=small nucleolar RNA SNORA17;transcript_id=XR_004942371.1;extra_copy_number=0
CM058244.1	Liftoff	exon	27215392	27215520	.	+	.	ID=exon-XR_004942371.1-1;Parent=rna-XR_004942371.1;Dbxref=GeneID:115486267,RFAM:RF00560,GenBank:XR_004942371.1,MGI:MGI:5455155;gbkey=ncRNA;gene=Gm25378;inference=COORDINATES: profile:INFERNAL:1.1.1;product=small nucleolar RNA SNORA17;transcript_id=XR_004942371.1;extra_copy_number=0
CM058244.1	Liftoff	match	27337295	27337975	.	+	.	ID=90839c26-ef84-46fd-b184-79e6cb26bd85;Target=NG_060508.1 1 681 -;assembly_bases_aln=681;assembly_bases_seq=681;bit_score=1268.42;blast_aligner=1;blast_score=681;common_component=0;e_value=0;filter_score=0;for_remapping=2;gap_count=0;hsp_percent_coverage=100;matchable_bases=681;matched_bases=681;num_ident=681;num_mismatch=0;pct_coverage=100;pct_coverage_hiqual=100;pct_identity_gap=100;pct_identity_gapopen_only=100;pct_identity_ungap=100;rank=1;weighted_identity=1;coverage=1.0;sequence_ID=1.0;extra_copy_number=0;copy_num_ID=90839c26-ef84-46fd-b184-79e6cb26bd85_0
CM058244.1	Liftoff	pseudogene	27337395	27337875	.	-	.	ID=gene-Mif-ps11;Dbxref=GeneID:665141,MGI:MGI:3650143;Name=Mif-ps11;description=macrophage migration inhibitory factor%2C pseudogene 11;gbkey=Gene;gene=Mif-ps11;gene_biotype=pseudogene;gene_synonym=Gm11908;pseudo=true;coverage=1.0;sequence_ID=1.0;extra_copy_number=0;copy_num_ID=gene-Mif-ps11_0
CM058244.1	Liftoff	match	27411227	27412203	.	+	.	ID=023e379a-b6b4-467e-869f-8047fb7fafa2;Target=NG_020459.1 1 977 -;assembly_bases_aln=977;assembly_bases_seq=977;bit_score=1819.3;blast_aligner=1;blast_score=977;common_component=0;e_value=0;filter_score=0;for_remapping=2;gap_count=0;hsp_percent_coverage=100;matchable_bases=977;matched_bases=977;num_ident=977;num_mismatch=0;pct_coverage=100;pct_coverage_hiqual=100;pct_identity_gap=100;pct_identity_gapopen_only=100;pct_identity_ungap=100;rank=1;weighted_identity=1;coverage=1.0;sequence_ID=1.0;extra_copy_number=0;copy_num_ID=023e379a-b6b4-467e-869f-8047fb7fafa2_0
CM058244.1	Liftoff	pseudogene	27411327	27412103	.	-	.	ID=gene-Gm11909;Dbxref=GeneID:100416252,MGI:MGI:3650142;Name=Gm11909;description=predicted gene 11909;gbkey=Gene;gene=Gm11909;gene_biotype=pseudogene;pseudo=true;coverage=1.0;sequence_ID=1.0;extra_copy_number=0;copy_num_ID=gene-Gm11909_0
CM058244.1	Liftoff	match	27598213	27604430	.	-	.	ID=823a60c1-1ab7-4f9b-8a3f-6ff66c593708;Target=NG_006609.2 1 25799 -;assembly_bases_aln=25799;assembly_bases_seq=25799;bit_score=48014.9;blast_aligner=1;blast_score=25799;common_component=0;e_value=0;filter_score=0;for_remapping=2;gap_count=0;hsp_percent_coverage=100;matchable_bases=25799;matched_bases=25799;num_ident=25799;num_mismatch=0;pct_coverage=100;pct_coverage_hiqual=100;pct_identity_gap=100;pct_identity_gapopen_only=100;pct_identity_ungap=100;rank=1;weighted_identity=1;coverage=0.239;sequence_ID=0.233;extra_copy_number=0;copy_num_ID=823a60c1-1ab7-4f9b-8a3f-6ff66c593708_0;partial_mapping=True;low_identity=True
CM058244.1	Liftoff	pseudogene	27598213	27604430	.	+	.	ID=gene-Gm2098;Dbxref=GeneID:100039202,MGI:MGI:3780265;Name=Gm2098;description=predicted gene 2098;gbkey=Gene;gene=Gm2098;gene_biotype=pseudogene;gene_synonym=100039202;pseudo=true;coverage=0.241;sequence_ID=0.235;extra_copy_number=0;copy_num_ID=gene-Gm2098_0;partial_mapping=True;low_identity=True
CM058244.1	Liftoff	gene	27663754	27821324	.	+	.	ID=gene-Epha7;Dbxref=GeneID:13841,MGI:MGI:95276;Name=Epha7;description=Eph receptor A7;gbkey=Gene;gene=Epha7;gene_biotype=protein_coding;gene_synonym=Cek11,Ebk,Ehk3,Hek11,Mdk1;coverage=1.0;sequence_ID=1.0;valid_ORFs=14;extra_copy_number=0;copy_num_ID=gene-Epha7_0
CM058244.1	Liftoff	mRNA	27663754	27816799	.	+	.	ID=rna-XM_006537606.5;Parent=gene-Epha7;Dbxref=GeneID:13841,GenBank:XM_006537606.5,MGI:MGI:95276;Name=XM_006537606.5;gbkey=mRNA;gene=Epha7;model_evidence=Supporting evidence includes similarity to: 2 mRNAs%2C 60 ESTs%2C 38 Proteins%2C 600 long SRA reads%2C and 88%25 coverage of the annotated genomic feature by RNAseq alignments%2C including 23 samples with support for all annotated introns;product=Eph receptor A7%2C transcript variant X5;transcript_id=XM_006537606.5;matches_ref_protein=True;valid_ORF=True;extra_copy_number=0
CM058244.1	Liftoff	exon	27663754	27665394	.	+	.	ID=exon-XM_006537606.5-1;Parent=rna-XM_006537606.5;Dbxref=GeneID:13841,GenBank:XM_006537606.5,MGI:MGI:95276;gbkey=mRNA;gene=Epha7;product=Eph receptor A7%2C transcript variant X5;transcript_id=XM_006537606.5;extra_copy_number=0
CM058244.1	Liftoff	exon	27669359	27669423	.	+	.	ID=exon-XM_006537606.5-2;Parent=rna-XM_006537606.5;Dbxref=GeneID:13841,GenBank:XM_006537606.5,MGI:MGI:95276;gbkey=mRNA;gene=Epha7;product=Eph receptor A7%2C transcript variant X5;transcript_id=XM_006537606.5;extra_copy_number=0
CM058244.1	Liftoff	exon	27672913	27673582	.	+	.	ID=exon-XM_006537606.5-3;Parent=rna-XM_006537606.5;Dbxref=GeneID:13841,GenBank:XM_006537606.5,MGI:MGI:95276;gbkey=mRNA;gene=Epha7;product=Eph receptor A7%2C transcript variant X5;transcript_id=XM_006537606.5;extra_copy_number=0
CM058244.1	Liftoff	exon	27722479	27722634	.	+	.	ID=exon-XM_006537606.5-4;Parent=rna-XM_006537606.5;Dbxref=GeneID:13841,GenBank:XM_006537606.5,MGI:MGI:95276;gbkey=mRNA;gene=Epha7;product=Eph receptor A7%2C transcript variant X5;transcript_id=XM_006537606.5;extra_copy_number=0
CM058244.1	Liftoff	exon	27723583	27723918	.	+	.	ID=exon-XM_006537606.5-5;Parent=rna-XM_006537606.5;Dbxref=GeneID:13841,GenBank:XM_006537606.5,MGI:MGI:95276;gbkey=mRNA;gene=Epha7;product=Eph receptor A7%2C transcript variant X5;transcript_id=XM_006537606.5;extra_copy_number=0
CM058244.1	Liftoff	exon	27787633	27787757	.	+	.	ID=exon-XM_006537606.5-6;Parent=rna-XM_006537606.5;Dbxref=GeneID:13841,GenBank:XM_006537606.5,MGI:MGI:95276;gbkey=mRNA;gene=Epha7;product=Eph receptor A7%2C transcript variant X5;transcript_id=XM_006537606.5;extra_copy_number=0
CM058244.1	Liftoff	exon	27790525	27790693	.	+	.	ID=exon-XM_006537606.5-7;Parent=rna-XM_006537606.5;Dbxref=GeneID:13841,GenBank:XM_006537606.5,MGI:MGI:95276;gbkey=mRNA;gene=Epha7;product=Eph receptor A7%2C transcript variant X5;transcript_id=XM_006537606.5;extra_copy_number=0
CM058244.1	Liftoff	exon	27794515	27794623	.	+	.	ID=exon-XM_006537606.5-8;Parent=rna-XM_006537606.5;Dbxref=GeneID:13841,GenBank:XM_006537606.5,MGI:MGI:95276;gbkey=mRNA;gene=Epha7;product=Eph receptor A7%2C transcript variant X5;transcript_id=XM_006537606.5;extra_copy_number=0
CM058244.1	Liftoff	exon	27795252	27795307	.	+	.	ID=exon-XM_006537606.5-9;Parent=rna-XM_006537606.5;Dbxref=GeneID:13841,GenBank:XM_006537606.5,MGI:MGI:95276;gbkey=mRNA;gene=Epha7;product=Eph receptor A7%2C transcript variant X5;transcript_id=XM_006537606.5;extra_copy_number=0
CM058244.1	Liftoff	exon	27799457	27799582	.	+	.	ID=exon-XM_006537606.5-10;Parent=rna-XM_006537606.5;Dbxref=GeneID:13841,GenBank:XM_006537606.5,MGI:MGI:95276;gbkey=mRNA;gene=Epha7;product=Eph receptor A7%2C transcript variant X5;transcript_id=XM_006537606.5;extra_copy_number=0
CM058244.1	Liftoff	exon	27800527	27800712	.	+	.	ID=exon-XM_006537606.5-11;Parent=rna-XM_006537606.5;Dbxref=GeneID:13841,GenBank:XM_006537606.5,MGI:MGI:95276;gbkey=mRNA;gene=Epha7;product=Eph receptor A7%2C transcript variant X5;transcript_id=XM_006537606.5;extra_copy_number=0
CM058244.1	Liftoff	exon	27801258	27801319	.	+	.	ID=exon-XM_006537606.5-12;Parent=rna-XM_006537606.5;Dbxref=GeneID:13841,GenBank:XM_006537606.5,MGI:MGI:95276;gbkey=mRNA;gene=Epha7;product=Eph receptor A7%2C transcript variant X5;transcript_id=XM_006537606.5;extra_copy_number=0
CM058244.1	Liftoff	exon	27802288	27802497	.	+	.	ID=exon-XM_006537606.5-13;Parent=rna-XM_006537606.5;Dbxref=GeneID:13841,GenBank:XM_006537606.5,MGI:MGI:95276;gbkey=mRNA;gene=Epha7;product=Eph receptor A7%2C transcript variant X5;transcript_id=XM_006537606.5;extra_copy_number=0
CM058244.1	Liftoff	exon	27803192	27803341	.	+	.	ID=exon-XM_006537606.5-14;Parent=rna-XM_006537606.5;Dbxref=GeneID:13841,GenBank:XM_006537606.5,MGI:MGI:95276;gbkey=mRNA;gene=Epha7;product=Eph receptor A7%2C transcript variant X5;transcript_id=XM_006537606.5;extra_copy_number=0
CM058244.1	Liftoff	exon	27813222	27813415	.	+	.	ID=exon-XM_006537606.5-15;Parent=rna-XM_006537606.5;Dbxref=GeneID:13841,GenBank:XM_006537606.5,MGI:MGI:95276;gbkey=mRNA;gene=Epha7;product=Eph receptor A7%2C transcript variant X5;transcript_id=XM_006537606.5;extra_copy_number=0
CM058244.1	Liftoff	exon	27814343	27814498	.	+	.	ID=exon-XM_006537606.5-16;Parent=rna-XM_006537606.5;Dbxref=GeneID:13841,GenBank:XM_006537606.5,MGI:MGI:95276;gbkey=mRNA;gene=Epha7;product=Eph receptor A7%2C transcript variant X5;transcript_id=XM_006537606.5;extra_copy_number=0
CM058244.1	Liftoff	exon	27815822	27816799	.	+	.	ID=exon-XM_006537606.5-17;Parent=rna-XM_006537606.5;Dbxref=GeneID:13841,GenBank:XM_006537606.5,MGI:MGI:95276;gbkey=mRNA;gene=Epha7;product=Eph receptor A7%2C transcript variant X5;transcript_id=XM_006537606.5;extra_copy_number=0
CM058244.1	Liftoff	CDS	27665298	27665394	.	+	.	ID=cds-XP_006537669.1;Parent=rna-XM_006537606.5;Dbxref=GeneID:13841,GenBank:XP_006537669.1,MGI:MGI:95276;Name=XP_006537669.1;gbkey=CDS;gene=Epha7;product=ephrin type-A receptor 7 isoform X5;protein_id=XP_006537669.1;extra_copy_number=0
CM058244.1	Liftoff	CDS	27669359	27669423	.	+	.	ID=cds-XP_006537669.1;Parent=rna-XM_006537606.5;Dbxref=GeneID:13841,GenBank:XP_006537669.1,MGI:MGI:95276;Name=XP_006537669.1;gbkey=CDS;gene=Epha7;product=ephrin type-A receptor 7 isoform X5;protein_id=XP_006537669.1;extra_copy_number=0
CM058244.1	Liftoff	CDS	27672913	27673582	.	+	.	ID=cds-XP_006537669.1;Parent=rna-XM_006537606.5;Dbxref=GeneID:13841,GenBank:XP_006537669.1,MGI:MGI:95276;Name=XP_006537669.1;gbkey=CDS;gene=Epha7;product=ephrin type-A receptor 7 isoform X5;protein_id=XP_006537669.1;extra_copy_number=0
CM058244.1	Liftoff	CDS	27722479	27722634	.	+	.	ID=cds-XP_006537669.1;Parent=rna-XM_006537606.5;Dbxref=GeneID:13841,GenBank:XP_006537669.1,MGI:MGI:95276;Name=XP_006537669.1;gbkey=CDS;gene=Epha7;product=ephrin type-A receptor 7 isoform X5;protein_id=XP_006537669.1;extra_copy_number=0
CM058244.1	Liftoff	CDS	27723583	27723918	.	+	.	ID=cds-XP_006537669.1;Parent=rna-XM_006537606.5;Dbxref=GeneID:13841,GenBank:XP_006537669.1,MGI:MGI:95276;Name=XP_006537669.1;gbkey=CDS;gene=Epha7;product=ephrin type-A receptor 7 isoform X5;protein_id=XP_006537669.1;extra_copy_number=0
CM058244.1	Liftoff	CDS	27787633	27787757	.	+	.	ID=cds-XP_006537669.1;Parent=rna-XM_006537606.5;Dbxref=GeneID:13841,GenBank:XP_006537669.1,MGI:MGI:95276;Name=XP_006537669.1;gbkey=CDS;gene=Epha7;product=ephrin type-A receptor 7 isoform X5;protein_id=XP_006537669.1;extra_copy_number=0
CM058244.1	Liftoff	CDS	27790525	27790693	.	+	.	ID=cds-XP_006537669.1;Parent=rna-XM_006537606.5;Dbxref=GeneID:13841,GenBank:XP_006537669.1,MGI:MGI:95276;Name=XP_006537669.1;gbkey=CDS;gene=Epha7;product=ephrin type-A receptor 7 isoform X5;protein_id=XP_006537669.1;extra_copy_number=0
CM058244.1	Liftoff	CDS	27794515	27794623	.	+	.	ID=cds-XP_006537669.1;Parent=rna-XM_006537606.5;Dbxref=GeneID:13841,GenBank:XP_006537669.1,MGI:MGI:95276;Name=XP_006537669.1;gbkey=CDS;gene=Epha7;product=ephrin type-A receptor 7 isoform X5;protein_id=XP_006537669.1;extra_copy_number=0
CM058244.1	Liftoff	CDS	27795252	27795307	.	+	.	ID=cds-XP_006537669.1;Parent=rna-XM_006537606.5;Dbxref=GeneID:13841,GenBank:XP_006537669.1,MGI:MGI:95276;Name=XP_006537669.1;gbkey=CDS;gene=Epha7;product=ephrin type-A receptor 7 isoform X5;protein_id=XP_006537669.1;extra_copy_number=0
CM058244.1	Liftoff	CDS	27799457	27799582	.	+	.	ID=cds-XP_006537669.1;Parent=rna-XM_006537606.5;Dbxref=GeneID:13841,GenBank:XP_006537669.1,MGI:MGI:95276;Name=XP_006537669.1;gbkey=CDS;gene=Epha7;product=ephrin type-A receptor 7 isoform X5;protein_id=XP_006537669.1;extra_copy_number=0
CM058244.1	Liftoff	CDS	27800527	27800712	.	+	.	ID=cds-XP_006537669.1;Parent=rna-XM_006537606.5;Dbxref=GeneID:13841,GenBank:XP_006537669.1,MGI:MGI:95276;Name=XP_006537669.1;gbkey=CDS;gene=Epha7;product=ephrin type-A receptor 7 isoform X5;protein_id=XP_006537669.1;extra_copy_number=0
CM058244.1	Liftoff	CDS	27801258	27801319	.	+	.	ID=cds-XP_006537669.1;Parent=rna-XM_006537606.5;Dbxref=GeneID:13841,GenBank:XP_006537669.1,MGI:MGI:95276;Name=XP_006537669.1;gbkey=CDS;gene=Epha7;product=ephrin type-A receptor 7 isoform X5;protein_id=XP_006537669.1;extra_copy_number=0
CM058244.1	Liftoff	CDS	27802288	27802497	.	+	.	ID=cds-XP_006537669.1;Parent=rna-XM_006537606.5;Dbxref=GeneID:13841,GenBank:XP_006537669.1,MGI:MGI:95276;Name=XP_006537669.1;gbkey=CDS;gene=Epha7;product=ephrin type-A receptor 7 isoform X5;protein_id=XP_006537669.1;extra_copy_number=0
CM058244.1	Liftoff	CDS	27803192	27803341	.	+	.	ID=cds-XP_006537669.1;Parent=rna-XM_006537606.5;Dbxref=GeneID:13841,GenBank:XP_006537669.1,MGI:MGI:95276;Name=XP_006537669.1;gbkey=CDS;gene=Epha7;product=ephrin type-A receptor 7 isoform X5;protein_id=XP_006537669.1;extra_copy_number=0
CM058244.1	Liftoff	CDS	27813222	27813415	.	+	.	ID=cds-XP_006537669.1;Parent=rna-XM_006537606.5;Dbxref=GeneID:13841,GenBank:XP_006537669.1,MGI:MGI:95276;Name=XP_006537669.1;gbkey=CDS;gene=Epha7;product=ephrin type-A receptor 7 isoform X5;protein_id=XP_006537669.1;extra_copy_number=0
CM058244.1	Liftoff	CDS	27814343	27814498	.	+	.	ID=cds-XP_006537669.1;Parent=rna-XM_006537606.5;Dbxref=GeneID:13841,GenBank:XP_006537669.1,MGI:MGI:95276;Name=XP_006537669.1;gbkey=CDS;gene=Epha7;product=ephrin type-A receptor 7 isoform X5;protein_id=XP_006537669.1;extra_copy_number=0
CM058244.1	Liftoff	CDS	27815822	27815936	.	+	.	ID=cds-XP_006537669.1;Parent=rna-XM_006537606.5;Dbxref=GeneID:13841,GenBank:XP_006537669.1,MGI:MGI:95276;Name=XP_006537669.1;gbkey=CDS;gene=Epha7;product=ephrin type-A receptor 7 isoform X5;protein_id=XP_006537669.1;extra_copy_number=0
CM058244.1	Liftoff	mRNA	27663754	27818660	.	+	.	ID=rna-XM_006537607.5;Parent=gene-Epha7;Dbxref=GeneID:13841,GenBank:XM_006537607.5,MGI:MGI:95276;Name=XM_006537607.5;gbkey=mRNA;gene=Epha7;model_evidence=Supporting evidence includes similarity to: 1 mRNA%2C 56 ESTs%2C 9 Proteins%2C 408 long SRA reads%2C and 82%25 coverage of the annotated genomic feature by RNAseq alignments;product=Eph receptor A7%2C transcript variant X14;transcript_id=XM_006537607.5;matches_ref_protein=True;valid_ORF=True;extra_copy_number=0
CM058244.1	Liftoff	exon	27663754	27665394	.	+	.	ID=exon-XM_006537607.5-1;Parent=rna-XM_006537607.5;Dbxref=GeneID:13841,GenBank:XM_006537607.5,MGI:MGI:95276;gbkey=mRNA;gene=Epha7;product=Eph receptor A7%2C transcript variant X14;transcript_id=XM_006537607.5;extra_copy_number=0
CM058244.1	Liftoff	exon	27669359	27669423	.	+	.	ID=exon-XM_006537607.5-2;Parent=rna-XM_006537607.5;Dbxref=GeneID:13841,GenBank:XM_006537607.5,MGI:MGI:95276;gbkey=mRNA;gene=Epha7;product=Eph receptor A7%2C transcript variant X14;transcript_id=XM_006537607.5;extra_copy_number=0
CM058244.1	Liftoff	exon	27672913	27673582	.	+	.	ID=exon-XM_006537607.5-3;Parent=rna-XM_006537607.5;Dbxref=GeneID:13841,GenBank:XM_006537607.5,MGI:MGI:95276;gbkey=mRNA;gene=Epha7;product=Eph receptor A7%2C transcript variant X14;transcript_id=XM_006537607.5;extra_copy_number=0
CM058244.1	Liftoff	exon	27722479	27722634	.	+	.	ID=exon-XM_006537607.5-4;Parent=rna-XM_006537607.5;Dbxref=GeneID:13841,GenBank:XM_006537607.5,MGI:MGI:95276;gbkey=mRNA;gene=Epha7;product=Eph receptor A7%2C transcript variant X14;transcript_id=XM_006537607.5;extra_copy_number=0
CM058244.1	Liftoff	exon	27723583	27723918	.	+	.	ID=exon-XM_006537607.5-5;Parent=rna-XM_006537607.5;Dbxref=GeneID:13841,GenBank:XM_006537607.5,MGI:MGI:95276;gbkey=mRNA;gene=Epha7;product=Eph receptor A7%2C transcript variant X14;transcript_id=XM_006537607.5;extra_copy_number=0
CM058244.1	Liftoff	exon	27787633	27787757	.	+	.	ID=exon-XM_006537607.5-6;Parent=rna-XM_006537607.5;Dbxref=GeneID:13841,GenBank:XM_006537607.5,MGI:MGI:95276;gbkey=mRNA;gene=Epha7;product=Eph receptor A7%2C transcript variant X14;transcript_id=XM_006537607.5;extra_copy_number=0
CM058244.1	Liftoff	exon	27790525	27790708	.	+	.	ID=exon-XM_006537607.5-7;Parent=rna-XM_006537607.5;Dbxref=GeneID:13841,GenBank:XM_006537607.5,MGI:MGI:95276;gbkey=mRNA;gene=Epha7;product=Eph receptor A7%2C transcript variant X14;transcript_id=XM_006537607.5;extra_copy_number=0
CM058244.1	Liftoff	exon	27794515	27794623	.	+	.	ID=exon-XM_006537607.5-8;Parent=rna-XM_006537607.5;Dbxref=GeneID:13841,GenBank:XM_006537607.5,MGI:MGI:95276;gbkey=mRNA;gene=Epha7;product=Eph receptor A7%2C transcript variant X14;transcript_id=XM_006537607.5;extra_copy_number=0
CM058244.1	Liftoff	exon	27795252	27795307	.	+	.	ID=exon-XM_006537607.5-9;Parent=rna-XM_006537607.5;Dbxref=GeneID:13841,GenBank:XM_006537607.5,MGI:MGI:95276;gbkey=mRNA;gene=Epha7;product=Eph receptor A7%2C transcript variant X14;transcript_id=XM_006537607.5;extra_copy_number=0
CM058244.1	Liftoff	exon	27818456	27818660	.	+	.	ID=exon-XM_006537607.5-10;Parent=rna-XM_006537607.5;Dbxref=GeneID:13841,GenBank:XM_006537607.5,MGI:MGI:95276;gbkey=mRNA;gene=Epha7;product=Eph receptor A7%2C transcript variant X14;transcript_id=XM_006537607.5;extra_copy_number=0
CM058244.1	Liftoff	CDS	27665298	27665394	.	+	.	ID=cds-XP_006537670.1;Parent=rna-XM_006537607.5;Dbxref=GeneID:13841,GenBank:XP_006537670.1,MGI:MGI:95276;Name=XP_006537670.1;gbkey=CDS;gene=Epha7;product=ephrin type-A receptor 7 isoform X9;protein_id=XP_006537670.1;extra_copy_number=0
CM058244.1	Liftoff	CDS	27669359	27669423	.	+	.	ID=cds-XP_006537670.1;Parent=rna-XM_006537607.5;Dbxref=GeneID:13841,GenBank:XP_006537670.1,MGI:MGI:95276;Name=XP_006537670.1;gbkey=CDS;gene=Epha7;product=ephrin type-A receptor 7 isoform X9;protein_id=XP_006537670.1;extra_copy_number=0
CM058244.1	Liftoff	CDS	27672913	27673582	.	+	.	ID=cds-XP_006537670.1;Parent=rna-XM_006537607.5;Dbxref=GeneID:13841,GenBank:XP_006537670.1,MGI:MGI:95276;Name=XP_006537670.1;gbkey=CDS;gene=Epha7;product=ephrin type-A receptor 7 isoform X9;protein_id=XP_006537670.1;extra_copy_number=0
CM058244.1	Liftoff	CDS	27722479	27722634	.	+	.	ID=cds-XP_006537670.1;Parent=rna-XM_006537607.5;Dbxref=GeneID:13841,GenBank:XP_006537670.1,MGI:MGI:95276;Name=XP_006537670.1;gbkey=CDS;gene=Epha7;product=ephrin type-A receptor 7 isoform X9;protein_id=XP_006537670.1;extra_copy_number=0
CM058244.1	Liftoff	CDS	27723583	27723918	.	+	.	ID=cds-XP_006537670.1;Parent=rna-XM_006537607.5;Dbxref=GeneID:13841,GenBank:XP_006537670.1,MGI:MGI:95276;Name=XP_006537670.1;gbkey=CDS;gene=Epha7;product=ephrin type-A receptor 7 isoform X9;protein_id=XP_006537670.1;extra_copy_number=0
CM058244.1	Liftoff	CDS	27787633	27787757	.	+	.	ID=cds-XP_006537670.1;Parent=rna-XM_006537607.5;Dbxref=GeneID:13841,GenBank:XP_006537670.1,MGI:MGI:95276;Name=XP_006537670.1;gbkey=CDS;gene=Epha7;product=ephrin type-A receptor 7 isoform X9;protein_id=XP_006537670.1;extra_copy_number=0
CM058244.1	Liftoff	CDS	27790525	27790708	.	+	.	ID=cds-XP_006537670.1;Parent=rna-XM_006537607.5;Dbxref=GeneID:13841,GenBank:XP_006537670.1,MGI:MGI:95276;Name=XP_006537670.1;gbkey=CDS;gene=Epha7;product=ephrin type-A receptor 7 isoform X9;protein_id=XP_006537670.1;extra_copy_number=0
CM058244.1	Liftoff	CDS	27794515	27794623	.	+	.	ID=cds-XP_006537670.1;Parent=rna-XM_006537607.5;Dbxref=GeneID:13841,GenBank:XP_006537670.1,MGI:MGI:95276;Name=XP_006537670.1;gbkey=CDS;gene=Epha7;product=ephrin type-A receptor 7 isoform X9;protein_id=XP_006537670.1;extra_copy_number=0
CM058244.1	Liftoff	CDS	27795252	27795307	.	+	.	ID=cds-XP_006537670.1;Parent=rna-XM_006537607.5;Dbxref=GeneID:13841,GenBank:XP_006537670.1,MGI:MGI:95276;Name=XP_006537670.1;gbkey=CDS;gene=Epha7;product=ephrin type-A receptor 7 isoform X9;protein_id=XP_006537670.1;extra_copy_number=0
CM058244.1	Liftoff	CDS	27818456	27818538	.	+	.	ID=cds-XP_006537670.1;Parent=rna-XM_006537607.5;Dbxref=GeneID:13841,GenBank:XP_006537670.1,MGI:MGI:95276;Name=XP_006537670.1;gbkey=CDS;gene=Epha7;product=ephrin type-A receptor 7 isoform X9;protein_id=XP_006537670.1;extra_copy_number=0
CM058244.1	Liftoff	mRNA	27663754	27798978	.	+	.	ID=rna-XM_017319954.3;Parent=gene-Epha7;Dbxref=GeneID:13841,GenBank:XM_017319954.3,MGI:MGI:95276;Name=XM_017319954.3;gbkey=mRNA;gene=Epha7;model_evidence=Supporting evidence includes similarity to: 1 mRNA%2C 60 ESTs%2C 7 Proteins%2C 451 long SRA reads%2C and 85%25 coverage of the annotated genomic feature by RNAseq alignments%2C including 23 samples with support for all annotated introns;product=Eph receptor A7%2C transcript variant X12;transcript_id=XM_017319954.3;matches_ref_protein=True;valid_ORF=True;extra_copy_number=0
CM058244.1	Liftoff	exon	27663754	27665394	.	+	.	ID=exon-XM_017319954.3-1;Parent=rna-XM_017319954.3;Dbxref=GeneID:13841,GenBank:XM_017319954.3,MGI:MGI:95276;gbkey=mRNA;gene=Epha7;product=Eph receptor A7%2C transcript variant X12;transcript_id=XM_017319954.3;extra_copy_number=0
CM058244.1	Liftoff	exon	27669359	27669423	.	+	.	ID=exon-XM_017319954.3-2;Parent=rna-XM_017319954.3;Dbxref=GeneID:13841,GenBank:XM_017319954.3,MGI:MGI:95276;gbkey=mRNA;gene=Epha7;product=Eph receptor A7%2C transcript variant X12;transcript_id=XM_017319954.3;extra_copy_number=0
CM058244.1	Liftoff	exon	27672913	27673582	.	+	.	ID=exon-XM_017319954.3-3;Parent=rna-XM_017319954.3;Dbxref=GeneID:13841,GenBank:XM_017319954.3,MGI:MGI:95276;gbkey=mRNA;gene=Epha7;product=Eph receptor A7%2C transcript variant X12;transcript_id=XM_017319954.3;extra_copy_number=0
CM058244.1	Liftoff	exon	27722479	27722634	.	+	.	ID=exon-XM_017319954.3-4;Parent=rna-XM_017319954.3;Dbxref=GeneID:13841,GenBank:XM_017319954.3,MGI:MGI:95276;gbkey=mRNA;gene=Epha7;product=Eph receptor A7%2C transcript variant X12;transcript_id=XM_017319954.3;extra_copy_number=0
CM058244.1	Liftoff	exon	27723583	27723918	.	+	.	ID=exon-XM_017319954.3-5;Parent=rna-XM_017319954.3;Dbxref=GeneID:13841,GenBank:XM_017319954.3,MGI:MGI:95276;gbkey=mRNA;gene=Epha7;product=Eph receptor A7%2C transcript variant X12;transcript_id=XM_017319954.3;extra_copy_number=0
CM058244.1	Liftoff	exon	27787633	27787757	.	+	.	ID=exon-XM_017319954.3-6;Parent=rna-XM_017319954.3;Dbxref=GeneID:13841,GenBank:XM_017319954.3,MGI:MGI:95276;gbkey=mRNA;gene=Epha7;product=Eph receptor A7%2C transcript variant X12;transcript_id=XM_017319954.3;extra_copy_number=0
CM058244.1	Liftoff	exon	27790525	27790693	.	+	.	ID=exon-XM_017319954.3-7;Parent=rna-XM_017319954.3;Dbxref=GeneID:13841,GenBank:XM_017319954.3,MGI:MGI:95276;gbkey=mRNA;gene=Epha7;product=Eph receptor A7%2C transcript variant X12;transcript_id=XM_017319954.3;extra_copy_number=0
CM058244.1	Liftoff	exon	27794515	27794623	.	+	.	ID=exon-XM_017319954.3-8;Parent=rna-XM_017319954.3;Dbxref=GeneID:13841,GenBank:XM_017319954.3,MGI:MGI:95276;gbkey=mRNA;gene=Epha7;product=Eph receptor A7%2C transcript variant X12;transcript_id=XM_017319954.3;extra_copy_number=0
CM058244.1	Liftoff	exon	27795252	27795307	.	+	.	ID=exon-XM_017319954.3-9;Parent=rna-XM_017319954.3;Dbxref=GeneID:13841,GenBank:XM_017319954.3,MGI:MGI:95276;gbkey=mRNA;gene=Epha7;product=Eph receptor A7%2C transcript variant X12;transcript_id=XM_017319954.3;extra_copy_number=0
CM058244.1	Liftoff	exon	27798148	27798978	.	+	.	ID=exon-XM_017319954.3-10;Parent=rna-XM_017319954.3;Dbxref=GeneID:13841,GenBank:XM_017319954.3,MGI:MGI:95276;gbkey=mRNA;gene=Epha7;product=Eph receptor A7%2C transcript variant X12;transcript_id=XM_017319954.3;extra_copy_number=0
CM058244.1	Liftoff	CDS	27665298	27665394	.	+	.	ID=cds-XP_017175443.1;Parent=rna-XM_017319954.3;Dbxref=GeneID:13841,GenBank:XP_017175443.1,MGI:MGI:95276;Name=XP_017175443.1;gbkey=CDS;gene=Epha7;product=ephrin type-A receptor 7 isoform X8;protein_id=XP_017175443.1;extra_copy_number=0
CM058244.1	Liftoff	CDS	27669359	27669423	.	+	.	ID=cds-XP_017175443.1;Parent=rna-XM_017319954.3;Dbxref=GeneID:13841,GenBank:XP_017175443.1,MGI:MGI:95276;Name=XP_017175443.1;gbkey=CDS;gene=Epha7;product=ephrin type-A receptor 7 isoform X8;protein_id=XP_017175443.1;extra_copy_number=0
CM058244.1	Liftoff	CDS	27672913	27673582	.	+	.	ID=cds-XP_017175443.1;Parent=rna-XM_017319954.3;Dbxref=GeneID:13841,GenBank:XP_017175443.1,MGI:MGI:95276;Name=XP_017175443.1;gbkey=CDS;gene=Epha7;product=ephrin type-A receptor 7 isoform X8;protein_id=XP_017175443.1;extra_copy_number=0
CM058244.1	Liftoff	CDS	27722479	27722634	.	+	.	ID=cds-XP_017175443.1;Parent=rna-XM_017319954.3;Dbxref=GeneID:13841,GenBank:XP_017175443.1,MGI:MGI:95276;Name=XP_017175443.1;gbkey=CDS;gene=Epha7;product=ephrin type-A receptor 7 isoform X8;protein_id=XP_017175443.1;extra_copy_number=0
CM058244.1	Liftoff	CDS	27723583	27723918	.	+	.	ID=cds-XP_017175443.1;Parent=rna-XM_017319954.3;Dbxref=GeneID:13841,GenBank:XP_017175443.1,MGI:MGI:95276;Name=XP_017175443.1;gbkey=CDS;gene=Epha7;product=ephrin type-A receptor 7 isoform X8;protein_id=XP_017175443.1;extra_copy_number=0
CM058244.1	Liftoff	CDS	27787633	27787757	.	+	.	ID=cds-XP_017175443.1;Parent=rna-XM_017319954.3;Dbxref=GeneID:13841,GenBank:XP_017175443.1,MGI:MGI:95276;Name=XP_017175443.1;gbkey=CDS;gene=Epha7;product=ephrin type-A receptor 7 isoform X8;protein_id=XP_017175443.1;extra_copy_number=0
CM058244.1	Liftoff	CDS	27790525	27790693	.	+	.	ID=cds-XP_017175443.1;Parent=rna-XM_017319954.3;Dbxref=GeneID:13841,GenBank:XP_017175443.1,MGI:MGI:95276;Name=XP_017175443.1;gbkey=CDS;gene=Epha7;product=ephrin type-A receptor 7 isoform X8;protein_id=XP_017175443.1;extra_copy_number=0
CM058244.1	Liftoff	CDS	27794515	27794623	.	+	.	ID=cds-XP_017175443.1;Parent=rna-XM_017319954.3;Dbxref=GeneID:13841,GenBank:XP_017175443.1,MGI:MGI:95276;Name=XP_017175443.1;gbkey=CDS;gene=Epha7;product=ephrin type-A receptor 7 isoform X8;protein_id=XP_017175443.1;extra_copy_number=0
CM058244.1	Liftoff	CDS	27795252	27795307	.	+	.	ID=cds-XP_017175443.1;Parent=rna-XM_017319954.3;Dbxref=GeneID:13841,GenBank:XP_017175443.1,MGI:MGI:95276;Name=XP_017175443.1;gbkey=CDS;gene=Epha7;product=ephrin type-A receptor 7 isoform X8;protein_id=XP_017175443.1;extra_copy_number=0
CM058244.1	Liftoff	CDS	27798148	27798182	.	+	.	ID=cds-XP_017175443.1;Parent=rna-XM_017319954.3;Dbxref=GeneID:13841,GenBank:XP_017175443.1,MGI:MGI:95276;Name=XP_017175443.1;gbkey=CDS;gene=Epha7;product=ephrin type-A receptor 7 isoform X8;protein_id=XP_017175443.1;extra_copy_number=0
CM058244.1	Liftoff	mRNA	27663754	27816799	.	+	.	ID=rna-XM_036163653.1;Parent=gene-Epha7;Dbxref=GeneID:13841,GenBank:XM_036163653.1,MGI:MGI:95276;Name=XM_036163653.1;gbkey=mRNA;gene=Epha7;model_evidence=Supporting evidence includes similarity to: 2 mRNAs%2C 60 ESTs%2C 35 Proteins%2C 592 long SRA reads%2C and 88%25 coverage of the annotated genomic feature by RNAseq alignments%2C including 22 samples with support for all annotated introns;product=Eph receptor A7%2C transcript variant X6;transcript_id=XM_036163653.1;matches_ref_protein=True;valid_ORF=True;extra_copy_number=0
CM058244.1	Liftoff	exon	27663754	27665394	.	+	.	ID=exon-XM_036163653.1-1;Parent=rna-XM_036163653.1;Dbxref=GeneID:13841,GenBank:XM_036163653.1,MGI:MGI:95276;gbkey=mRNA;gene=Epha7;product=Eph receptor A7%2C transcript variant X6;transcript_id=XM_036163653.1;extra_copy_number=0
CM058244.1	Liftoff	exon	27669359	27669423	.	+	.	ID=exon-XM_036163653.1-2;Parent=rna-XM_036163653.1;Dbxref=GeneID:13841,GenBank:XM_036163653.1,MGI:MGI:95276;gbkey=mRNA;gene=Epha7;product=Eph receptor A7%2C transcript variant X6;transcript_id=XM_036163653.1;extra_copy_number=0
CM058244.1	Liftoff	exon	27672913	27673582	.	+	.	ID=exon-XM_036163653.1-3;Parent=rna-XM_036163653.1;Dbxref=GeneID:13841,GenBank:XM_036163653.1,MGI:MGI:95276;gbkey=mRNA;gene=Epha7;product=Eph receptor A7%2C transcript variant X6;transcript_id=XM_036163653.1;extra_copy_number=0
CM058244.1	Liftoff	exon	27722479	27722634	.	+	.	ID=exon-XM_036163653.1-4;Parent=rna-XM_036163653.1;Dbxref=GeneID:13841,GenBank:XM_036163653.1,MGI:MGI:95276;gbkey=mRNA;gene=Epha7;product=Eph receptor A7%2C transcript variant X6;transcript_id=XM_036163653.1;extra_copy_number=0
CM058244.1	Liftoff	exon	27723583	27723918	.	+	.	ID=exon-XM_036163653.1-5;Parent=rna-XM_036163653.1;Dbxref=GeneID:13841,GenBank:XM_036163653.1,MGI:MGI:95276;gbkey=mRNA;gene=Epha7;product=Eph receptor A7%2C transcript variant X6;transcript_id=XM_036163653.1;extra_copy_number=0
CM058244.1	Liftoff	exon	27787633	27787757	.	+	.	ID=exon-XM_036163653.1-6;Parent=rna-XM_036163653.1;Dbxref=GeneID:13841,GenBank:XM_036163653.1,MGI:MGI:95276;gbkey=mRNA;gene=Epha7;product=Eph receptor A7%2C transcript variant X6;transcript_id=XM_036163653.1;extra_copy_number=0
CM058244.1	Liftoff	exon	27790525	27790693	.	+	.	ID=exon-XM_036163653.1-7;Parent=rna-XM_036163653.1;Dbxref=GeneID:13841,GenBank:XM_036163653.1,MGI:MGI:95276;gbkey=mRNA;gene=Epha7;product=Eph receptor A7%2C transcript variant X6;transcript_id=XM_036163653.1;extra_copy_number=0
CM058244.1	Liftoff	exon	27794515	27794623	.	+	.	ID=exon-XM_036163653.1-8;Parent=rna-XM_036163653.1;Dbxref=GeneID:13841,GenBank:XM_036163653.1,MGI:MGI:95276;gbkey=mRNA;gene=Epha7;product=Eph receptor A7%2C transcript variant X6;transcript_id=XM_036163653.1;extra_copy_number=0
CM058244.1	Liftoff	exon	27795252	27795307	.	+	.	ID=exon-XM_036163653.1-9;Parent=rna-XM_036163653.1;Dbxref=GeneID:13841,GenBank:XM_036163653.1,MGI:MGI:95276;gbkey=mRNA;gene=Epha7;product=Eph receptor A7%2C transcript variant X6;transcript_id=XM_036163653.1;extra_copy_number=0
CM058244.1	Liftoff	exon	27799469	27799582	.	+	.	ID=exon-XM_036163653.1-10;Parent=rna-XM_036163653.1;Dbxref=GeneID:13841,GenBank:XM_036163653.1,MGI:MGI:95276;gbkey=mRNA;gene=Epha7;product=Eph receptor A7%2C transcript variant X6;transcript_id=XM_036163653.1;extra_copy_number=0
CM058244.1	Liftoff	exon	27800527	27800712	.	+	.	ID=exon-XM_036163653.1-11;Parent=rna-XM_036163653.1;Dbxref=GeneID:13841,GenBank:XM_036163653.1,MGI:MGI:95276;gbkey=mRNA;gene=Epha7;product=Eph receptor A7%2C transcript variant X6;transcript_id=XM_036163653.1;extra_copy_number=0
CM058244.1	Liftoff	exon	27801258	27801319	.	+	.	ID=exon-XM_036163653.1-12;Parent=rna-XM_036163653.1;Dbxref=GeneID:13841,GenBank:XM_036163653.1,MGI:MGI:95276;gbkey=mRNA;gene=Epha7;product=Eph receptor A7%2C transcript variant X6;transcript_id=XM_036163653.1;extra_copy_number=0
CM058244.1	Liftoff	exon	27802288	27802497	.	+	.	ID=exon-XM_036163653.1-13;Parent=rna-XM_036163653.1;Dbxref=GeneID:13841,GenBank:XM_036163653.1,MGI:MGI:95276;gbkey=mRNA;gene=Epha7;product=Eph receptor A7%2C transcript variant X6;transcript_id=XM_036163653.1;extra_copy_number=0
CM058244.1	Liftoff	exon	27803192	27803341	.	+	.	ID=exon-XM_036163653.1-14;Parent=rna-XM_036163653.1;Dbxref=GeneID:13841,GenBank:XM_036163653.1,MGI:MGI:95276;gbkey=mRNA;gene=Epha7;product=Eph receptor A7%2C transcript variant X6;transcript_id=XM_036163653.1;extra_copy_number=0
CM058244.1	Liftoff	exon	27813222	27813415	.	+	.	ID=exon-XM_036163653.1-15;Parent=rna-XM_036163653.1;Dbxref=GeneID:13841,GenBank:XM_036163653.1,MGI:MGI:95276;gbkey=mRNA;gene=Epha7;product=Eph receptor A7%2C transcript variant X6;transcript_id=XM_036163653.1;extra_copy_number=0
CM058244.1	Liftoff	exon	27814343	27814498	.	+	.	ID=exon-XM_036163653.1-16;Parent=rna-XM_036163653.1;Dbxref=GeneID:13841,GenBank:XM_036163653.1,MGI:MGI:95276;gbkey=mRNA;gene=Epha7;product=Eph receptor A7%2C transcript variant X6;transcript_id=XM_036163653.1;extra_copy_number=0
CM058244.1	Liftoff	exon	27815822	27816799	.	+	.	ID=exon-XM_036163653.1-17;Parent=rna-XM_036163653.1;Dbxref=GeneID:13841,GenBank:XM_036163653.1,MGI:MGI:95276;gbkey=mRNA;gene=Epha7;product=Eph receptor A7%2C transcript variant X6;transcript_id=XM_036163653.1;extra_copy_number=0
CM058244.1	Liftoff	CDS	27665298	27665394	.	+	.	ID=cds-XP_036019546.1;Parent=rna-XM_036163653.1;Dbxref=GeneID:13841,GenBank:XP_036019546.1,MGI:MGI:95276;Name=XP_036019546.1;gbkey=CDS;gene=Epha7;product=ephrin type-A receptor 7 isoform X6;protein_id=XP_036019546.1;extra_copy_number=0
CM058244.1	Liftoff	CDS	27669359	27669423	.	+	.	ID=cds-XP_036019546.1;Parent=rna-XM_036163653.1;Dbxref=GeneID:13841,GenBank:XP_036019546.1,MGI:MGI:95276;Name=XP_036019546.1;gbkey=CDS;gene=Epha7;product=ephrin type-A receptor 7 isoform X6;protein_id=XP_036019546.1;extra_copy_number=0
CM058244.1	Liftoff	CDS	27672913	27673582	.	+	.	ID=cds-XP_036019546.1;Parent=rna-XM_036163653.1;Dbxref=GeneID:13841,GenBank:XP_036019546.1,MGI:MGI:95276;Name=XP_036019546.1;gbkey=CDS;gene=Epha7;product=ephrin type-A receptor 7 isoform X6;protein_id=XP_036019546.1;extra_copy_number=0
CM058244.1	Liftoff	CDS	27722479	27722634	.	+	.	ID=cds-XP_036019546.1;Parent=rna-XM_036163653.1;Dbxref=GeneID:13841,GenBank:XP_036019546.1,MGI:MGI:95276;Name=XP_036019546.1;gbkey=CDS;gene=Epha7;product=ephrin type-A receptor 7 isoform X6;protein_id=XP_036019546.1;extra_copy_number=0
CM058244.1	Liftoff	CDS	27723583	27723918	.	+	.	ID=cds-XP_036019546.1;Parent=rna-XM_036163653.1;Dbxref=GeneID:13841,GenBank:XP_036019546.1,MGI:MGI:95276;Name=XP_036019546.1;gbkey=CDS;gene=Epha7;product=ephrin type-A receptor 7 isoform X6;protein_id=XP_036019546.1;extra_copy_number=0
CM058244.1	Liftoff	CDS	27787633	27787757	.	+	.	ID=cds-XP_036019546.1;Parent=rna-XM_036163653.1;Dbxref=GeneID:13841,GenBank:XP_036019546.1,MGI:MGI:95276;Name=XP_036019546.1;gbkey=CDS;gene=Epha7;product=ephrin type-A receptor 7 isoform X6;protein_id=XP_036019546.1;extra_copy_number=0
CM058244.1	Liftoff	CDS	27790525	27790693	.	+	.	ID=cds-XP_036019546.1;Parent=rna-XM_036163653.1;Dbxref=GeneID:13841,GenBank:XP_036019546.1,MGI:MGI:95276;Name=XP_036019546.1;gbkey=CDS;gene=Epha7;product=ephrin type-A receptor 7 isoform X6;protein_id=XP_036019546.1;extra_copy_number=0
CM058244.1	Liftoff	CDS	27794515	27794623	.	+	.	ID=cds-XP_036019546.1;Parent=rna-XM_036163653.1;Dbxref=GeneID:13841,GenBank:XP_036019546.1,MGI:MGI:95276;Name=XP_036019546.1;gbkey=CDS;gene=Epha7;product=ephrin type-A receptor 7 isoform X6;protein_id=XP_036019546.1;extra_copy_number=0
CM058244.1	Liftoff	CDS	27795252	27795307	.	+	.	ID=cds-XP_036019546.1;Parent=rna-XM_036163653.1;Dbxref=GeneID:13841,GenBank:XP_036019546.1,MGI:MGI:95276;Name=XP_036019546.1;gbkey=CDS;gene=Epha7;product=ephrin type-A receptor 7 isoform X6;protein_id=XP_036019546.1;extra_copy_number=0
CM058244.1	Liftoff	CDS	27799469	27799582	.	+	.	ID=cds-XP_036019546.1;Parent=rna-XM_036163653.1;Dbxref=GeneID:13841,GenBank:XP_036019546.1,MGI:MGI:95276;Name=XP_036019546.1;gbkey=CDS;gene=Epha7;product=ephrin type-A receptor 7 isoform X6;protein_id=XP_036019546.1;extra_copy_number=0
CM058244.1	Liftoff	CDS	27800527	27800712	.	+	.	ID=cds-XP_036019546.1;Parent=rna-XM_036163653.1;Dbxref=GeneID:13841,GenBank:XP_036019546.1,MGI:MGI:95276;Name=XP_036019546.1;gbkey=CDS;gene=Epha7;product=ephrin type-A receptor 7 isoform X6;protein_id=XP_036019546.1;extra_copy_number=0
CM058244.1	Liftoff	CDS	27801258	27801319	.	+	.	ID=cds-XP_036019546.1;Parent=rna-XM_036163653.1;Dbxref=GeneID:13841,GenBank:XP_036019546.1,MGI:MGI:95276;Name=XP_036019546.1;gbkey=CDS;gene=Epha7;product=ephrin type-A receptor 7 isoform X6;protein_id=XP_036019546.1;extra_copy_number=0
CM058244.1	Liftoff	CDS	27802288	27802497	.	+	.	ID=cds-XP_036019546.1;Parent=rna-XM_036163653.1;Dbxref=GeneID:13841,GenBank:XP_036019546.1,MGI:MGI:95276;Name=XP_036019546.1;gbkey=CDS;gene=Epha7;product=ephrin type-A receptor 7 isoform X6;protein_id=XP_036019546.1;extra_copy_number=0
CM058244.1	Liftoff	CDS	27803192	27803341	.	+	.	ID=cds-XP_036019546.1;Parent=rna-XM_036163653.1;Dbxref=GeneID:13841,GenBank:XP_036019546.1,MGI:MGI:95276;Name=XP_036019546.1;gbkey=CDS;gene=Epha7;product=ephrin type-A receptor 7 isoform X6;protein_id=XP_036019546.1;extra_copy_number=0
CM058244.1	Liftoff	CDS	27813222	27813415	.	+	.	ID=cds-XP_036019546.1;Parent=rna-XM_036163653.1;Dbxref=GeneID:13841,GenBank:XP_036019546.1,MGI:MGI:95276;Name=XP_036019546.1;gbkey=CDS;gene=Epha7;product=ephrin type-A receptor 7 isoform X6;protein_id=XP_036019546.1;extra_copy_number=0
CM058244.1	Liftoff	CDS	27814343	27814498	.	+	.	ID=cds-XP_036019546.1;Parent=rna-XM_036163653.1;Dbxref=GeneID:13841,GenBank:XP_036019546.1,MGI:MGI:95276;Name=XP_036019546.1;gbkey=CDS;gene=Epha7;product=ephrin type-A receptor 7 isoform X6;protein_id=XP_036019546.1;extra_copy_number=0
CM058244.1	Liftoff	CDS	27815822	27815936	.	+	.	ID=cds-XP_036019546.1;Parent=rna-XM_036163653.1;Dbxref=GeneID:13841,GenBank:XP_036019546.1,MGI:MGI:95276;Name=XP_036019546.1;gbkey=CDS;gene=Epha7;product=ephrin type-A receptor 7 isoform X6;protein_id=XP_036019546.1;extra_copy_number=0
CM058244.1	Liftoff	mRNA	27665045	27819436	.	+	.	ID=rna-NM_001290434.1;Parent=gene-Epha7;Dbxref=GeneID:13841,GenBank:NM_001290434.1,MGI:MGI:95276;Name=NM_001290434.1;gbkey=mRNA;gene=Epha7;product=Eph receptor A7%2C transcript variant 3;transcript_id=NM_001290434.1;matches_ref_protein=True;valid_ORF=True;extra_copy_number=0
CM058244.1	Liftoff	exon	27665045	27665394	.	+	.	ID=exon-NM_001290434.1-1;Parent=rna-NM_001290434.1;Dbxref=GeneID:13841,GenBank:NM_001290434.1,MGI:MGI:95276;gbkey=mRNA;gene=Epha7;product=Eph receptor A7%2C transcript variant 3;transcript_id=NM_001290434.1;extra_copy_number=0
CM058244.1	Liftoff	exon	27669359	27669423	.	+	.	ID=exon-NM_001290434.1-2;Parent=rna-NM_001290434.1;Dbxref=GeneID:13841,GenBank:NM_001290434.1,MGI:MGI:95276;gbkey=mRNA;gene=Epha7;product=Eph receptor A7%2C transcript variant 3;transcript_id=NM_001290434.1;extra_copy_number=0
CM058244.1	Liftoff	exon	27672913	27673582	.	+	.	ID=exon-NM_001290434.1-3;Parent=rna-NM_001290434.1;Dbxref=GeneID:13841,GenBank:NM_001290434.1,MGI:MGI:95276;gbkey=mRNA;gene=Epha7;product=Eph receptor A7%2C transcript variant 3;transcript_id=NM_001290434.1;extra_copy_number=0
CM058244.1	Liftoff	exon	27722479	27722634	.	+	.	ID=exon-NM_001290434.1-4;Parent=rna-NM_001290434.1;Dbxref=GeneID:13841,GenBank:NM_001290434.1,MGI:MGI:95276;gbkey=mRNA;gene=Epha7;product=Eph receptor A7%2C transcript variant 3;transcript_id=NM_001290434.1;extra_copy_number=0
CM058244.1	Liftoff	exon	27723583	27723918	.	+	.	ID=exon-NM_001290434.1-5;Parent=rna-NM_001290434.1;Dbxref=GeneID:13841,GenBank:NM_001290434.1,MGI:MGI:95276;gbkey=mRNA;gene=Epha7;product=Eph receptor A7%2C transcript variant 3;transcript_id=NM_001290434.1;extra_copy_number=0
CM058244.1	Liftoff	exon	27787633	27787757	.	+	.	ID=exon-NM_001290434.1-6;Parent=rna-NM_001290434.1;Dbxref=GeneID:13841,GenBank:NM_001290434.1,MGI:MGI:95276;gbkey=mRNA;gene=Epha7;product=Eph receptor A7%2C transcript variant 3;transcript_id=NM_001290434.1;extra_copy_number=0
CM058244.1	Liftoff	exon	27790525	27790708	.	+	.	ID=exon-NM_001290434.1-7;Parent=rna-NM_001290434.1;Dbxref=GeneID:13841,GenBank:NM_001290434.1,MGI:MGI:95276;gbkey=mRNA;gene=Epha7;product=Eph receptor A7%2C transcript variant 3;transcript_id=NM_001290434.1;extra_copy_number=0
CM058244.1	Liftoff	exon	27794515	27794623	.	+	.	ID=exon-NM_001290434.1-8;Parent=rna-NM_001290434.1;Dbxref=GeneID:13841,GenBank:NM_001290434.1,MGI:MGI:95276;gbkey=mRNA;gene=Epha7;product=Eph receptor A7%2C transcript variant 3;transcript_id=NM_001290434.1;extra_copy_number=0
CM058244.1	Liftoff	exon	27795252	27795307	.	+	.	ID=exon-NM_001290434.1-9;Parent=rna-NM_001290434.1;Dbxref=GeneID:13841,GenBank:NM_001290434.1,MGI:MGI:95276;gbkey=mRNA;gene=Epha7;product=Eph receptor A7%2C transcript variant 3;transcript_id=NM_001290434.1;extra_copy_number=0
CM058244.1	Liftoff	exon	27799469	27799582	.	+	.	ID=exon-NM_001290434.1-10;Parent=rna-NM_001290434.1;Dbxref=GeneID:13841,GenBank:NM_001290434.1,MGI:MGI:95276;gbkey=mRNA;gene=Epha7;product=Eph receptor A7%2C transcript variant 3;transcript_id=NM_001290434.1;extra_copy_number=0
CM058244.1	Liftoff	exon	27800527	27800712	.	+	.	ID=exon-NM_001290434.1-11;Parent=rna-NM_001290434.1;Dbxref=GeneID:13841,GenBank:NM_001290434.1,MGI:MGI:95276;gbkey=mRNA;gene=Epha7;product=Eph receptor A7%2C transcript variant 3;transcript_id=NM_001290434.1;extra_copy_number=0
CM058244.1	Liftoff	exon	27801258	27801319	.	+	.	ID=exon-NM_001290434.1-12;Parent=rna-NM_001290434.1;Dbxref=GeneID:13841,GenBank:NM_001290434.1,MGI:MGI:95276;gbkey=mRNA;gene=Epha7;product=Eph receptor A7%2C transcript variant 3;transcript_id=NM_001290434.1;extra_copy_number=0
CM058244.1	Liftoff	exon	27802288	27802497	.	+	.	ID=exon-NM_001290434.1-13;Parent=rna-NM_001290434.1;Dbxref=GeneID:13841,GenBank:NM_001290434.1,MGI:MGI:95276;gbkey=mRNA;gene=Epha7;product=Eph receptor A7%2C transcript variant 3;transcript_id=NM_001290434.1;extra_copy_number=0
CM058244.1	Liftoff	exon	27803192	27803341	.	+	.	ID=exon-NM_001290434.1-14;Parent=rna-NM_001290434.1;Dbxref=GeneID:13841,GenBank:NM_001290434.1,MGI:MGI:95276;gbkey=mRNA;gene=Epha7;product=Eph receptor A7%2C transcript variant 3;transcript_id=NM_001290434.1;extra_copy_number=0
CM058244.1	Liftoff	exon	27813222	27813415	.	+	.	ID=exon-NM_001290434.1-15;Parent=rna-NM_001290434.1;Dbxref=GeneID:13841,GenBank:NM_001290434.1,MGI:MGI:95276;gbkey=mRNA;gene=Epha7;product=Eph receptor A7%2C transcript variant 3;transcript_id=NM_001290434.1;extra_copy_number=0
CM058244.1	Liftoff	exon	27814343	27814498	.	+	.	ID=exon-NM_001290434.1-16;Parent=rna-NM_001290434.1;Dbxref=GeneID:13841,GenBank:NM_001290434.1,MGI:MGI:95276;gbkey=mRNA;gene=Epha7;product=Eph receptor A7%2C transcript variant 3;transcript_id=NM_001290434.1;extra_copy_number=0
CM058244.1	Liftoff	exon	27815822	27819436	.	+	.	ID=exon-NM_001290434.1-17;Parent=rna-NM_001290434.1;Dbxref=GeneID:13841,GenBank:NM_001290434.1,MGI:MGI:95276;gbkey=mRNA;gene=Epha7;product=Eph receptor A7%2C transcript variant 3;transcript_id=NM_001290434.1;extra_copy_number=0
CM058244.1	Liftoff	CDS	27665298	27665394	.	+	.	ID=cds-NP_001277363.1;Parent=rna-NM_001290434.1;Dbxref=CCDS:CCDS71353.1,GeneID:13841,GenBank:NP_001277363.1,MGI:MGI:95276;Name=NP_001277363.1;Note=isoform 3 precursor is encoded by transcript variant 3;gbkey=CDS;gene=Epha7;product=ephrin type-A receptor 7 isoform 3 precursor;protein_id=NP_001277363.1;extra_copy_number=0
CM058244.1	Liftoff	CDS	27669359	27669423	.	+	.	ID=cds-NP_001277363.1;Parent=rna-NM_001290434.1;Dbxref=CCDS:CCDS71353.1,GeneID:13841,GenBank:NP_001277363.1,MGI:MGI:95276;Name=NP_001277363.1;Note=isoform 3 precursor is encoded by transcript variant 3;gbkey=CDS;gene=Epha7;product=ephrin type-A receptor 7 isoform 3 precursor;protein_id=NP_001277363.1;extra_copy_number=0
CM058244.1	Liftoff	CDS	27672913	27673582	.	+	.	ID=cds-NP_001277363.1;Parent=rna-NM_001290434.1;Dbxref=CCDS:CCDS71353.1,GeneID:13841,GenBank:NP_001277363.1,MGI:MGI:95276;Name=NP_001277363.1;Note=isoform 3 precursor is encoded by transcript variant 3;gbkey=CDS;gene=Epha7;product=ephrin type-A receptor 7 isoform 3 precursor;protein_id=NP_001277363.1;extra_copy_number=0
CM058244.1	Liftoff	CDS	27722479	27722634	.	+	.	ID=cds-NP_001277363.1;Parent=rna-NM_001290434.1;Dbxref=CCDS:CCDS71353.1,GeneID:13841,GenBank:NP_001277363.1,MGI:MGI:95276;Name=NP_001277363.1;Note=isoform 3 precursor is encoded by transcript variant 3;gbkey=CDS;gene=Epha7;product=ephrin type-A receptor 7 isoform 3 precursor;protein_id=NP_001277363.1;extra_copy_number=0
CM058244.1	Liftoff	CDS	27723583	27723918	.	+	.	ID=cds-NP_001277363.1;Parent=rna-NM_001290434.1;Dbxref=CCDS:CCDS71353.1,GeneID:13841,GenBank:NP_001277363.1,MGI:MGI:95276;Name=NP_001277363.1;Note=isoform 3 precursor is encoded by transcript variant 3;gbkey=CDS;gene=Epha7;product=ephrin type-A receptor 7 isoform 3 precursor;protein_id=NP_001277363.1;extra_copy_number=0
CM058244.1	Liftoff	CDS	27787633	27787757	.	+	.	ID=cds-NP_001277363.1;Parent=rna-NM_001290434.1;Dbxref=CCDS:CCDS71353.1,GeneID:13841,GenBank:NP_001277363.1,MGI:MGI:95276;Name=NP_001277363.1;Note=isoform 3 precursor is encoded by transcript variant 3;gbkey=CDS;gene=Epha7;product=ephrin type-A receptor 7 isoform 3 precursor;protein_id=NP_001277363.1;extra_copy_number=0
CM058244.1	Liftoff	CDS	27790525	27790708	.	+	.	ID=cds-NP_001277363.1;Parent=rna-NM_001290434.1;Dbxref=CCDS:CCDS71353.1,GeneID:13841,GenBank:NP_001277363.1,MGI:MGI:95276;Name=NP_001277363.1;Note=isoform 3 precursor is encoded by transcript variant 3;gbkey=CDS;gene=Epha7;product=ephrin type-A receptor 7 isoform 3 precursor;protein_id=NP_001277363.1;extra_copy_number=0
CM058244.1	Liftoff	CDS	27794515	27794623	.	+	.	ID=cds-NP_001277363.1;Parent=rna-NM_001290434.1;Dbxref=CCDS:CCDS71353.1,GeneID:13841,GenBank:NP_001277363.1,MGI:MGI:95276;Name=NP_001277363.1;Note=isoform 3 precursor is encoded by transcript variant 3;gbkey=CDS;gene=Epha7;product=ephrin type-A receptor 7 isoform 3 precursor;protein_id=NP_001277363.1;extra_copy_number=0
CM058244.1	Liftoff	CDS	27795252	27795307	.	+	.	ID=cds-NP_001277363.1;Parent=rna-NM_001290434.1;Dbxref=CCDS:CCDS71353.1,GeneID:13841,GenBank:NP_001277363.1,MGI:MGI:95276;Name=NP_001277363.1;Note=isoform 3 precursor is encoded by transcript variant 3;gbkey=CDS;gene=Epha7;product=ephrin type-A receptor 7 isoform 3 precursor;protein_id=NP_001277363.1;extra_copy_number=0
CM058244.1	Liftoff	CDS	27799469	27799582	.	+	.	ID=cds-NP_001277363.1;Parent=rna-NM_001290434.1;Dbxref=CCDS:CCDS71353.1,GeneID:13841,GenBank:NP_001277363.1,MGI:MGI:95276;Name=NP_001277363.1;Note=isoform 3 precursor is encoded by transcript variant 3;gbkey=CDS;gene=Epha7;product=ephrin type-A receptor 7 isoform 3 precursor;protein_id=NP_001277363.1;extra_copy_number=0
CM058244.1	Liftoff	CDS	27800527	27800712	.	+	.	ID=cds-NP_001277363.1;Parent=rna-NM_001290434.1;Dbxref=CCDS:CCDS71353.1,GeneID:13841,GenBank:NP_001277363.1,MGI:MGI:95276;Name=NP_001277363.1;Note=isoform 3 precursor is encoded by transcript variant 3;gbkey=CDS;gene=Epha7;product=ephrin type-A receptor 7 isoform 3 precursor;protein_id=NP_001277363.1;extra_copy_number=0
CM058244.1	Liftoff	CDS	27801258	27801319	.	+	.	ID=cds-NP_001277363.1;Parent=rna-NM_001290434.1;Dbxref=CCDS:CCDS71353.1,GeneID:13841,GenBank:NP_001277363.1,MGI:MGI:95276;Name=NP_001277363.1;Note=isoform 3 precursor is encoded by transcript variant 3;gbkey=CDS;gene=Epha7;product=ephrin type-A receptor 7 isoform 3 precursor;protein_id=NP_001277363.1;extra_copy_number=0
CM058244.1	Liftoff	CDS	27802288	27802497	.	+	.	ID=cds-NP_001277363.1;Parent=rna-NM_001290434.1;Dbxref=CCDS:CCDS71353.1,GeneID:13841,GenBank:NP_001277363.1,MGI:MGI:95276;Name=NP_001277363.1;Note=isoform 3 precursor is encoded by transcript variant 3;gbkey=CDS;gene=Epha7;product=ephrin type-A receptor 7 isoform 3 precursor;protein_id=NP_001277363.1;extra_copy_number=0
CM058244.1	Liftoff	CDS	27803192	27803341	.	+	.	ID=cds-NP_001277363.1;Parent=rna-NM_001290434.1;Dbxref=CCDS:CCDS71353.1,GeneID:13841,GenBank:NP_001277363.1,MGI:MGI:95276;Name=NP_001277363.1;Note=isoform 3 precursor is encoded by transcript variant 3;gbkey=CDS;gene=Epha7;product=ephrin type-A receptor 7 isoform 3 precursor;protein_id=NP_001277363.1;extra_copy_number=0
CM058244.1	Liftoff	CDS	27813222	27813415	.	+	.	ID=cds-NP_001277363.1;Parent=rna-NM_001290434.1;Dbxref=CCDS:CCDS71353.1,GeneID:13841,GenBank:NP_001277363.1,MGI:MGI:95276;Name=NP_001277363.1;Note=isoform 3 precursor is encoded by transcript variant 3;gbkey=CDS;gene=Epha7;product=ephrin type-A receptor 7 isoform 3 precursor;protein_id=NP_001277363.1;extra_copy_number=0
CM058244.1	Liftoff	CDS	27814343	27814498	.	+	.	ID=cds-NP_001277363.1;Parent=rna-NM_001290434.1;Dbxref=CCDS:CCDS71353.1,GeneID:13841,GenBank:NP_001277363.1,MGI:MGI:95276;Name=NP_001277363.1;Note=isoform 3 precursor is encoded by transcript variant 3;gbkey=CDS;gene=Epha7;product=ephrin type-A receptor 7 isoform 3 precursor;protein_id=NP_001277363.1;extra_copy_number=0
CM058244.1	Liftoff	CDS	27815822	27815936	.	+	.	ID=cds-NP_001277363.1;Parent=rna-NM_001290434.1;Dbxref=CCDS:CCDS71353.1,GeneID:13841,GenBank:NP_001277363.1,MGI:MGI:95276;Name=NP_001277363.1;Note=isoform 3 precursor is encoded by transcript variant 3;gbkey=CDS;gene=Epha7;product=ephrin type-A receptor 7 isoform 3 precursor;protein_id=NP_001277363.1;extra_copy_number=0
CM058244.1	Liftoff	mRNA	27665045	27819436	.	+	.	ID=rna-NM_010141.4;Parent=gene-Epha7;Dbxref=GeneID:13841,GenBank:NM_010141.4,MGI:MGI:95276;Name=NM_010141.4;gbkey=mRNA;gene=Epha7;product=Eph receptor A7%2C transcript variant 1;tag=RefSeq Select;transcript_id=NM_010141.4;matches_ref_protein=True;valid_ORF=True;extra_copy_number=0
CM058244.1	Liftoff	exon	27665045	27665394	.	+	.	ID=exon-NM_010141.4-1;Parent=rna-NM_010141.4;Dbxref=GeneID:13841,GenBank:NM_010141.4,MGI:MGI:95276;gbkey=mRNA;gene=Epha7;product=Eph receptor A7%2C transcript variant 1;tag=RefSeq Select;transcript_id=NM_010141.4;extra_copy_number=0
CM058244.1	Liftoff	exon	27669359	27669423	.	+	.	ID=exon-NM_010141.4-2;Parent=rna-NM_010141.4;Dbxref=GeneID:13841,GenBank:NM_010141.4,MGI:MGI:95276;gbkey=mRNA;gene=Epha7;product=Eph receptor A7%2C transcript variant 1;tag=RefSeq Select;transcript_id=NM_010141.4;extra_copy_number=0
CM058244.1	Liftoff	exon	27672913	27673582	.	+	.	ID=exon-NM_010141.4-3;Parent=rna-NM_010141.4;Dbxref=GeneID:13841,GenBank:NM_010141.4,MGI:MGI:95276;gbkey=mRNA;gene=Epha7;product=Eph receptor A7%2C transcript variant 1;tag=RefSeq Select;transcript_id=NM_010141.4;extra_copy_number=0
CM058244.1	Liftoff	exon	27722479	27722634	.	+	.	ID=exon-NM_010141.4-4;Parent=rna-NM_010141.4;Dbxref=GeneID:13841,GenBank:NM_010141.4,MGI:MGI:95276;gbkey=mRNA;gene=Epha7;product=Eph receptor A7%2C transcript variant 1;tag=RefSeq Select;transcript_id=NM_010141.4;extra_copy_number=0
CM058244.1	Liftoff	exon	27723583	27723918	.	+	.	ID=exon-NM_010141.4-5;Parent=rna-NM_010141.4;Dbxref=GeneID:13841,GenBank:NM_010141.4,MGI:MGI:95276;gbkey=mRNA;gene=Epha7;product=Eph receptor A7%2C transcript variant 1;tag=RefSeq Select;transcript_id=NM_010141.4;extra_copy_number=0
CM058244.1	Liftoff	exon	27787633	27787757	.	+	.	ID=exon-NM_010141.4-6;Parent=rna-NM_010141.4;Dbxref=GeneID:13841,GenBank:NM_010141.4,MGI:MGI:95276;gbkey=mRNA;gene=Epha7;product=Eph receptor A7%2C transcript variant 1;tag=RefSeq Select;transcript_id=NM_010141.4;extra_copy_number=0
CM058244.1	Liftoff	exon	27790525	27790708	.	+	.	ID=exon-NM_010141.4-7;Parent=rna-NM_010141.4;Dbxref=GeneID:13841,GenBank:NM_010141.4,MGI:MGI:95276;gbkey=mRNA;gene=Epha7;product=Eph receptor A7%2C transcript variant 1;tag=RefSeq Select;transcript_id=NM_010141.4;extra_copy_number=0
CM058244.1	Liftoff	exon	27794515	27794623	.	+	.	ID=exon-NM_010141.4-8;Parent=rna-NM_010141.4;Dbxref=GeneID:13841,GenBank:NM_010141.4,MGI:MGI:95276;gbkey=mRNA;gene=Epha7;product=Eph receptor A7%2C transcript variant 1;tag=RefSeq Select;transcript_id=NM_010141.4;extra_copy_number=0
CM058244.1	Liftoff	exon	27795252	27795307	.	+	.	ID=exon-NM_010141.4-9;Parent=rna-NM_010141.4;Dbxref=GeneID:13841,GenBank:NM_010141.4,MGI:MGI:95276;gbkey=mRNA;gene=Epha7;product=Eph receptor A7%2C transcript variant 1;tag=RefSeq Select;transcript_id=NM_010141.4;extra_copy_number=0
CM058244.1	Liftoff	exon	27799457	27799582	.	+	.	ID=exon-NM_010141.4-10;Parent=rna-NM_010141.4;Dbxref=GeneID:13841,GenBank:NM_010141.4,MGI:MGI:95276;gbkey=mRNA;gene=Epha7;product=Eph receptor A7%2C transcript variant 1;tag=RefSeq Select;transcript_id=NM_010141.4;extra_copy_number=0
CM058244.1	Liftoff	exon	27800527	27800712	.	+	.	ID=exon-NM_010141.4-11;Parent=rna-NM_010141.4;Dbxref=GeneID:13841,GenBank:NM_010141.4,MGI:MGI:95276;gbkey=mRNA;gene=Epha7;product=Eph receptor A7%2C transcript variant 1;tag=RefSeq Select;transcript_id=NM_010141.4;extra_copy_number=0
CM058244.1	Liftoff	exon	27801258	27801319	.	+	.	ID=exon-NM_010141.4-12;Parent=rna-NM_010141.4;Dbxref=GeneID:13841,GenBank:NM_010141.4,MGI:MGI:95276;gbkey=mRNA;gene=Epha7;product=Eph receptor A7%2C transcript variant 1;tag=RefSeq Select;transcript_id=NM_010141.4;extra_copy_number=0
CM058244.1	Liftoff	exon	27802288	27802497	.	+	.	ID=exon-NM_010141.4-13;Parent=rna-NM_010141.4;Dbxref=GeneID:13841,GenBank:NM_010141.4,MGI:MGI:95276;gbkey=mRNA;gene=Epha7;product=Eph receptor A7%2C transcript variant 1;tag=RefSeq Select;transcript_id=NM_010141.4;extra_copy_number=0
CM058244.1	Liftoff	exon	27803192	27803341	.	+	.	ID=exon-NM_010141.4-14;Parent=rna-NM_010141.4;Dbxref=GeneID:13841,GenBank:NM_010141.4,MGI:MGI:95276;gbkey=mRNA;gene=Epha7;product=Eph receptor A7%2C transcript variant 1;tag=RefSeq Select;transcript_id=NM_010141.4;extra_copy_number=0
CM058244.1	Liftoff	exon	27813222	27813415	.	+	.	ID=exon-NM_010141.4-15;Parent=rna-NM_010141.4;Dbxref=GeneID:13841,GenBank:NM_010141.4,MGI:MGI:95276;gbkey=mRNA;gene=Epha7;product=Eph receptor A7%2C transcript variant 1;tag=RefSeq Select;transcript_id=NM_010141.4;extra_copy_number=0
CM058244.1	Liftoff	exon	27814343	27814498	.	+	.	ID=exon-NM_010141.4-16;Parent=rna-NM_010141.4;Dbxref=GeneID:13841,GenBank:NM_010141.4,MGI:MGI:95276;gbkey=mRNA;gene=Epha7;product=Eph receptor A7%2C transcript variant 1;tag=RefSeq Select;transcript_id=NM_010141.4;extra_copy_number=0
CM058244.1	Liftoff	exon	27815822	27819436	.	+	.	ID=exon-NM_010141.4-17;Parent=rna-NM_010141.4;Dbxref=GeneID:13841,GenBank:NM_010141.4,MGI:MGI:95276;gbkey=mRNA;gene=Epha7;product=Eph receptor A7%2C transcript variant 1;tag=RefSeq Select;transcript_id=NM_010141.4;extra_copy_number=0
CM058244.1	Liftoff	CDS	27665298	27665394	.	+	.	ID=cds-NP_034271.3;Parent=rna-NM_010141.4;Dbxref=CCDS:CCDS18013.1,GeneID:13841,GenBank:NP_034271.3,MGI:MGI:95276;Name=NP_034271.3;Note=isoform 1 precursor is encoded by transcript variant 1;gbkey=CDS;gene=Epha7;product=ephrin type-A receptor 7 isoform 1 precursor;protein_id=NP_034271.3;tag=RefSeq Select;extra_copy_number=0
CM058244.1	Liftoff	CDS	27669359	27669423	.	+	.	ID=cds-NP_034271.3;Parent=rna-NM_010141.4;Dbxref=CCDS:CCDS18013.1,GeneID:13841,GenBank:NP_034271.3,MGI:MGI:95276;Name=NP_034271.3;Note=isoform 1 precursor is encoded by transcript variant 1;gbkey=CDS;gene=Epha7;product=ephrin type-A receptor 7 isoform 1 precursor;protein_id=NP_034271.3;tag=RefSeq Select;extra_copy_number=0
CM058244.1	Liftoff	CDS	27672913	27673582	.	+	.	ID=cds-NP_034271.3;Parent=rna-NM_010141.4;Dbxref=CCDS:CCDS18013.1,GeneID:13841,GenBank:NP_034271.3,MGI:MGI:95276;Name=NP_034271.3;Note=isoform 1 precursor is encoded by transcript variant 1;gbkey=CDS;gene=Epha7;product=ephrin type-A receptor 7 isoform 1 precursor;protein_id=NP_034271.3;tag=RefSeq Select;extra_copy_number=0
CM058244.1	Liftoff	CDS	27722479	27722634	.	+	.	ID=cds-NP_034271.3;Parent=rna-NM_010141.4;Dbxref=CCDS:CCDS18013.1,GeneID:13841,GenBank:NP_034271.3,MGI:MGI:95276;Name=NP_034271.3;Note=isoform 1 precursor is encoded by transcript variant 1;gbkey=CDS;gene=Epha7;product=ephrin type-A receptor 7 isoform 1 precursor;protein_id=NP_034271.3;tag=RefSeq Select;extra_copy_number=0
CM058244.1	Liftoff	CDS	27723583	27723918	.	+	.	ID=cds-NP_034271.3;Parent=rna-NM_010141.4;Dbxref=CCDS:CCDS18013.1,GeneID:13841,GenBank:NP_034271.3,MGI:MGI:95276;Name=NP_034271.3;Note=isoform 1 precursor is encoded by transcript variant 1;gbkey=CDS;gene=Epha7;product=ephrin type-A receptor 7 isoform 1 precursor;protein_id=NP_034271.3;tag=RefSeq Select;extra_copy_number=0
CM058244.1	Liftoff	CDS	27787633	27787757	.	+	.	ID=cds-NP_034271.3;Parent=rna-NM_010141.4;Dbxref=CCDS:CCDS18013.1,GeneID:13841,GenBank:NP_034271.3,MGI:MGI:95276;Name=NP_034271.3;Note=isoform 1 precursor is encoded by transcript variant 1;gbkey=CDS;gene=Epha7;product=ephrin type-A receptor 7 isoform 1 precursor;protein_id=NP_034271.3;tag=RefSeq Select;extra_copy_number=0
CM058244.1	Liftoff	CDS	27790525	27790708	.	+	.	ID=cds-NP_034271.3;Parent=rna-NM_010141.4;Dbxref=CCDS:CCDS18013.1,GeneID:13841,GenBank:NP_034271.3,MGI:MGI:95276;Name=NP_034271.3;Note=isoform 1 precursor is encoded by transcript variant 1;gbkey=CDS;gene=Epha7;product=ephrin type-A receptor 7 isoform 1 precursor;protein_id=NP_034271.3;tag=RefSeq Select;extra_copy_number=0
CM058244.1	Liftoff	CDS	27794515	27794623	.	+	.	ID=cds-NP_034271.3;Parent=rna-NM_010141.4;Dbxref=CCDS:CCDS18013.1,GeneID:13841,GenBank:NP_034271.3,MGI:MGI:95276;Name=NP_034271.3;Note=isoform 1 precursor is encoded by transcript variant 1;gbkey=CDS;gene=Epha7;product=ephrin type-A receptor 7 isoform 1 precursor;protein_id=NP_034271.3;tag=RefSeq Select;extra_copy_number=0
CM058244.1	Liftoff	CDS	27795252	27795307	.	+	.	ID=cds-NP_034271.3;Parent=rna-NM_010141.4;Dbxref=CCDS:CCDS18013.1,GeneID:13841,GenBank:NP_034271.3,MGI:MGI:95276;Name=NP_034271.3;Note=isoform 1 precursor is encoded by transcript variant 1;gbkey=CDS;gene=Epha7;product=ephrin type-A receptor 7 isoform 1 precursor;protein_id=NP_034271.3;tag=RefSeq Select;extra_copy_number=0
CM058244.1	Liftoff	CDS	27799457	27799582	.	+	.	ID=cds-NP_034271.3;Parent=rna-NM_010141.4;Dbxref=CCDS:CCDS18013.1,GeneID:13841,GenBank:NP_034271.3,MGI:MGI:95276;Name=NP_034271.3;Note=isoform 1 precursor is encoded by transcript variant 1;gbkey=CDS;gene=Epha7;product=ephrin type-A receptor 7 isoform 1 precursor;protein_id=NP_034271.3;tag=RefSeq Select;extra_copy_number=0
CM058244.1	Liftoff	CDS	27800527	27800712	.	+	.	ID=cds-NP_034271.3;Parent=rna-NM_010141.4;Dbxref=CCDS:CCDS18013.1,GeneID:13841,GenBank:NP_034271.3,MGI:MGI:95276;Name=NP_034271.3;Note=isoform 1 precursor is encoded by transcript variant 1;gbkey=CDS;gene=Epha7;product=ephrin type-A receptor 7 isoform 1 precursor;protein_id=NP_034271.3;tag=RefSeq Select;extra_copy_number=0
CM058244.1	Liftoff	CDS	27801258	27801319	.	+	.	ID=cds-NP_034271.3;Parent=rna-NM_010141.4;Dbxref=CCDS:CCDS18013.1,GeneID:13841,GenBank:NP_034271.3,MGI:MGI:95276;Name=NP_034271.3;Note=isoform 1 precursor is encoded by transcript variant 1;gbkey=CDS;gene=Epha7;product=ephrin type-A receptor 7 isoform 1 precursor;protein_id=NP_034271.3;tag=RefSeq Select;extra_copy_number=0
CM058244.1	Liftoff	CDS	27802288	27802497	.	+	.	ID=cds-NP_034271.3;Parent=rna-NM_010141.4;Dbxref=CCDS:CCDS18013.1,GeneID:13841,GenBank:NP_034271.3,MGI:MGI:95276;Name=NP_034271.3;Note=isoform 1 precursor is encoded by transcript variant 1;gbkey=CDS;gene=Epha7;product=ephrin type-A receptor 7 isoform 1 precursor;protein_id=NP_034271.3;tag=RefSeq Select;extra_copy_number=0
CM058244.1	Liftoff	CDS	27803192	27803341	.	+	.	ID=cds-NP_034271.3;Parent=rna-NM_010141.4;Dbxref=CCDS:CCDS18013.1,GeneID:13841,GenBank:NP_034271.3,MGI:MGI:95276;Name=NP_034271.3;Note=isoform 1 precursor is encoded by transcript variant 1;gbkey=CDS;gene=Epha7;product=ephrin type-A receptor 7 isoform 1 precursor;protein_id=NP_034271.3;tag=RefSeq Select;extra_copy_number=0
CM058244.1	Liftoff	CDS	27813222	27813415	.	+	.	ID=cds-NP_034271.3;Parent=rna-NM_010141.4;Dbxref=CCDS:CCDS18013.1,GeneID:13841,GenBank:NP_034271.3,MGI:MGI:95276;Name=NP_034271.3;Note=isoform 1 precursor is encoded by transcript variant 1;gbkey=CDS;gene=Epha7;product=ephrin type-A receptor 7 isoform 1 precursor;protein_id=NP_034271.3;tag=RefSeq Select;extra_copy_number=0
CM058244.1	Liftoff	CDS	27814343	27814498	.	+	.	ID=cds-NP_034271.3;Parent=rna-NM_010141.4;Dbxref=CCDS:CCDS18013.1,GeneID:13841,GenBank:NP_034271.3,MGI:MGI:95276;Name=NP_034271.3;Note=isoform 1 precursor is encoded by transcript variant 1;gbkey=CDS;gene=Epha7;product=ephrin type-A receptor 7 isoform 1 precursor;protein_id=NP_034271.3;tag=RefSeq Select;extra_copy_number=0
CM058244.1	Liftoff	CDS	27815822	27815936	.	+	.	ID=cds-NP_034271.3;Parent=rna-NM_010141.4;Dbxref=CCDS:CCDS18013.1,GeneID:13841,GenBank:NP_034271.3,MGI:MGI:95276;Name=NP_034271.3;Note=isoform 1 precursor is encoded by transcript variant 1;gbkey=CDS;gene=Epha7;product=ephrin type-A receptor 7 isoform 1 precursor;protein_id=NP_034271.3;tag=RefSeq Select;extra_copy_number=0
CM058244.1	Liftoff	mRNA	27665059	27799382	.	+	.	ID=rna-NM_001122889.1;Parent=gene-Epha7;Dbxref=GeneID:13841,GenBank:NM_001122889.1,MGI:MGI:95276;Name=NM_001122889.1;gbkey=mRNA;gene=Epha7;product=Eph receptor A7%2C transcript variant 2;transcript_id=NM_001122889.1;matches_ref_protein=True;valid_ORF=True;extra_copy_number=0
CM058244.1	Liftoff	exon	27665059	27665394	.	+	.	ID=exon-NM_001122889.1-1;Parent=rna-NM_001122889.1;Dbxref=GeneID:13841,GenBank:NM_001122889.1,MGI:MGI:95276;gbkey=mRNA;gene=Epha7;product=Eph receptor A7%2C transcript variant 2;transcript_id=NM_001122889.1;extra_copy_number=0
CM058244.1	Liftoff	exon	27669359	27669423	.	+	.	ID=exon-NM_001122889.1-2;Parent=rna-NM_001122889.1;Dbxref=GeneID:13841,GenBank:NM_001122889.1,MGI:MGI:95276;gbkey=mRNA;gene=Epha7;product=Eph receptor A7%2C transcript variant 2;transcript_id=NM_001122889.1;extra_copy_number=0
CM058244.1	Liftoff	exon	27672913	27673582	.	+	.	ID=exon-NM_001122889.1-3;Parent=rna-NM_001122889.1;Dbxref=GeneID:13841,GenBank:NM_001122889.1,MGI:MGI:95276;gbkey=mRNA;gene=Epha7;product=Eph receptor A7%2C transcript variant 2;transcript_id=NM_001122889.1;extra_copy_number=0
CM058244.1	Liftoff	exon	27722479	27722634	.	+	.	ID=exon-NM_001122889.1-4;Parent=rna-NM_001122889.1;Dbxref=GeneID:13841,GenBank:NM_001122889.1,MGI:MGI:95276;gbkey=mRNA;gene=Epha7;product=Eph receptor A7%2C transcript variant 2;transcript_id=NM_001122889.1;extra_copy_number=0
CM058244.1	Liftoff	exon	27723583	27723918	.	+	.	ID=exon-NM_001122889.1-5;Parent=rna-NM_001122889.1;Dbxref=GeneID:13841,GenBank:NM_001122889.1,MGI:MGI:95276;gbkey=mRNA;gene=Epha7;product=Eph receptor A7%2C transcript variant 2;transcript_id=NM_001122889.1;extra_copy_number=0
CM058244.1	Liftoff	exon	27787633	27787757	.	+	.	ID=exon-NM_001122889.1-6;Parent=rna-NM_001122889.1;Dbxref=GeneID:13841,GenBank:NM_001122889.1,MGI:MGI:95276;gbkey=mRNA;gene=Epha7;product=Eph receptor A7%2C transcript variant 2;transcript_id=NM_001122889.1;extra_copy_number=0
CM058244.1	Liftoff	exon	27790525	27790708	.	+	.	ID=exon-NM_001122889.1-7;Parent=rna-NM_001122889.1;Dbxref=GeneID:13841,GenBank:NM_001122889.1,MGI:MGI:95276;gbkey=mRNA;gene=Epha7;product=Eph receptor A7%2C transcript variant 2;transcript_id=NM_001122889.1;extra_copy_number=0
CM058244.1	Liftoff	exon	27794515	27794623	.	+	.	ID=exon-NM_001122889.1-8;Parent=rna-NM_001122889.1;Dbxref=GeneID:13841,GenBank:NM_001122889.1,MGI:MGI:95276;gbkey=mRNA;gene=Epha7;product=Eph receptor A7%2C transcript variant 2;transcript_id=NM_001122889.1;extra_copy_number=0
CM058244.1	Liftoff	exon	27795252	27795307	.	+	.	ID=exon-NM_001122889.1-9;Parent=rna-NM_001122889.1;Dbxref=GeneID:13841,GenBank:NM_001122889.1,MGI:MGI:95276;gbkey=mRNA;gene=Epha7;product=Eph receptor A7%2C transcript variant 2;transcript_id=NM_001122889.1;extra_copy_number=0
CM058244.1	Liftoff	exon	27798148	27799382	.	+	.	ID=exon-NM_001122889.1-10;Parent=rna-NM_001122889.1;Dbxref=GeneID:13841,GenBank:NM_001122889.1,MGI:MGI:95276;gbkey=mRNA;gene=Epha7;product=Eph receptor A7%2C transcript variant 2;transcript_id=NM_001122889.1;extra_copy_number=0
CM058244.1	Liftoff	CDS	27665298	27665394	.	+	.	ID=cds-NP_001116361.1;Parent=rna-NM_001122889.1;Dbxref=CCDS:CCDS51132.1,GeneID:13841,GenBank:NP_001116361.1,MGI:MGI:95276;Name=NP_001116361.1;Note=isoform 2 precursor is encoded by transcript variant 2;gbkey=CDS;gene=Epha7;product=ephrin type-A receptor 7 isoform 2 precursor;protein_id=NP_001116361.1;extra_copy_number=0
CM058244.1	Liftoff	CDS	27669359	27669423	.	+	.	ID=cds-NP_001116361.1;Parent=rna-NM_001122889.1;Dbxref=CCDS:CCDS51132.1,GeneID:13841,GenBank:NP_001116361.1,MGI:MGI:95276;Name=NP_001116361.1;Note=isoform 2 precursor is encoded by transcript variant 2;gbkey=CDS;gene=Epha7;product=ephrin type-A receptor 7 isoform 2 precursor;protein_id=NP_001116361.1;extra_copy_number=0
CM058244.1	Liftoff	CDS	27672913	27673582	.	+	.	ID=cds-NP_001116361.1;Parent=rna-NM_001122889.1;Dbxref=CCDS:CCDS51132.1,GeneID:13841,GenBank:NP_001116361.1,MGI:MGI:95276;Name=NP_001116361.1;Note=isoform 2 precursor is encoded by transcript variant 2;gbkey=CDS;gene=Epha7;product=ephrin type-A receptor 7 isoform 2 precursor;protein_id=NP_001116361.1;extra_copy_number=0
CM058244.1	Liftoff	CDS	27722479	27722634	.	+	.	ID=cds-NP_001116361.1;Parent=rna-NM_001122889.1;Dbxref=CCDS:CCDS51132.1,GeneID:13841,GenBank:NP_001116361.1,MGI:MGI:95276;Name=NP_001116361.1;Note=isoform 2 precursor is encoded by transcript variant 2;gbkey=CDS;gene=Epha7;product=ephrin type-A receptor 7 isoform 2 precursor;protein_id=NP_001116361.1;extra_copy_number=0
CM058244.1	Liftoff	CDS	27723583	27723918	.	+	.	ID=cds-NP_001116361.1;Parent=rna-NM_001122889.1;Dbxref=CCDS:CCDS51132.1,GeneID:13841,GenBank:NP_001116361.1,MGI:MGI:95276;Name=NP_001116361.1;Note=isoform 2 precursor is encoded by transcript variant 2;gbkey=CDS;gene=Epha7;product=ephrin type-A receptor 7 isoform 2 precursor;protein_id=NP_001116361.1;extra_copy_number=0
CM058244.1	Liftoff	CDS	27787633	27787757	.	+	.	ID=cds-NP_001116361.1;Parent=rna-NM_001122889.1;Dbxref=CCDS:CCDS51132.1,GeneID:13841,GenBank:NP_001116361.1,MGI:MGI:95276;Name=NP_001116361.1;Note=isoform 2 precursor is encoded by transcript variant 2;gbkey=CDS;gene=Epha7;product=ephrin type-A receptor 7 isoform 2 precursor;protein_id=NP_001116361.1;extra_copy_number=0
CM058244.1	Liftoff	CDS	27790525	27790708	.	+	.	ID=cds-NP_001116361.1;Parent=rna-NM_001122889.1;Dbxref=CCDS:CCDS51132.1,GeneID:13841,GenBank:NP_001116361.1,MGI:MGI:95276;Name=NP_001116361.1;Note=isoform 2 precursor is encoded by transcript variant 2;gbkey=CDS;gene=Epha7;product=ephrin type-A receptor 7 isoform 2 precursor;protein_id=NP_001116361.1;extra_copy_number=0
CM058244.1	Liftoff	CDS	27794515	27794623	.	+	.	ID=cds-NP_001116361.1;Parent=rna-NM_001122889.1;Dbxref=CCDS:CCDS51132.1,GeneID:13841,GenBank:NP_001116361.1,MGI:MGI:95276;Name=NP_001116361.1;Note=isoform 2 precursor is encoded by transcript variant 2;gbkey=CDS;gene=Epha7;product=ephrin type-A receptor 7 isoform 2 precursor;protein_id=NP_001116361.1;extra_copy_number=0
CM058244.1	Liftoff	CDS	27795252	27795307	.	+	.	ID=cds-NP_001116361.1;Parent=rna-NM_001122889.1;Dbxref=CCDS:CCDS51132.1,GeneID:13841,GenBank:NP_001116361.1,MGI:MGI:95276;Name=NP_001116361.1;Note=isoform 2 precursor is encoded by transcript variant 2;gbkey=CDS;gene=Epha7;product=ephrin type-A receptor 7 isoform 2 precursor;protein_id=NP_001116361.1;extra_copy_number=0
CM058244.1	Liftoff	CDS	27798148	27798182	.	+	.	ID=cds-NP_001116361.1;Parent=rna-NM_001122889.1;Dbxref=CCDS:CCDS51132.1,GeneID:13841,GenBank:NP_001116361.1,MGI:MGI:95276;Name=NP_001116361.1;Note=isoform 2 precursor is encoded by transcript variant 2;gbkey=CDS;gene=Epha7;product=ephrin type-A receptor 7 isoform 2 precursor;protein_id=NP_001116361.1;extra_copy_number=0
CM058244.1	Liftoff	mRNA	27665546	27816799	.	+	.	ID=rna-XM_036163651.1;Parent=gene-Epha7;Dbxref=GeneID:13841,GenBank:XM_036163651.1,MGI:MGI:95276;Name=XM_036163651.1;gbkey=mRNA;gene=Epha7;model_evidence=Supporting evidence includes similarity to: 1 mRNA%2C 10 ESTs%2C 34 Proteins%2C 426 long SRA reads%2C and 100%25 coverage of the annotated genomic feature by RNAseq alignments%2C including 11 samples with support for all annotated introns;product=Eph receptor A7%2C transcript variant X3;transcript_id=XM_036163651.1;matches_ref_protein=True;valid_ORF=True;extra_copy_number=0
CM058244.1	Liftoff	exon	27665546	27666159	.	+	.	ID=exon-XM_036163651.1-1;Parent=rna-XM_036163651.1;Dbxref=GeneID:13841,GenBank:XM_036163651.1,MGI:MGI:95276;gbkey=mRNA;gene=Epha7;product=Eph receptor A7%2C transcript variant X3;transcript_id=XM_036163651.1;extra_copy_number=0
CM058244.1	Liftoff	exon	27669359	27669423	.	+	.	ID=exon-XM_036163651.1-2;Parent=rna-XM_036163651.1;Dbxref=GeneID:13841,GenBank:XM_036163651.1,MGI:MGI:95276;gbkey=mRNA;gene=Epha7;product=Eph receptor A7%2C transcript variant X3;transcript_id=XM_036163651.1;extra_copy_number=0
CM058244.1	Liftoff	exon	27672913	27673582	.	+	.	ID=exon-XM_036163651.1-3;Parent=rna-XM_036163651.1;Dbxref=GeneID:13841,GenBank:XM_036163651.1,MGI:MGI:95276;gbkey=mRNA;gene=Epha7;product=Eph receptor A7%2C transcript variant X3;transcript_id=XM_036163651.1;extra_copy_number=0
CM058244.1	Liftoff	exon	27722479	27722634	.	+	.	ID=exon-XM_036163651.1-4;Parent=rna-XM_036163651.1;Dbxref=GeneID:13841,GenBank:XM_036163651.1,MGI:MGI:95276;gbkey=mRNA;gene=Epha7;product=Eph receptor A7%2C transcript variant X3;transcript_id=XM_036163651.1;extra_copy_number=0
CM058244.1	Liftoff	exon	27723583	27723918	.	+	.	ID=exon-XM_036163651.1-5;Parent=rna-XM_036163651.1;Dbxref=GeneID:13841,GenBank:XM_036163651.1,MGI:MGI:95276;gbkey=mRNA;gene=Epha7;product=Eph receptor A7%2C transcript variant X3;transcript_id=XM_036163651.1;extra_copy_number=0
CM058244.1	Liftoff	exon	27787633	27787757	.	+	.	ID=exon-XM_036163651.1-6;Parent=rna-XM_036163651.1;Dbxref=GeneID:13841,GenBank:XM_036163651.1,MGI:MGI:95276;gbkey=mRNA;gene=Epha7;product=Eph receptor A7%2C transcript variant X3;transcript_id=XM_036163651.1;extra_copy_number=0
CM058244.1	Liftoff	exon	27790525	27790693	.	+	.	ID=exon-XM_036163651.1-7;Parent=rna-XM_036163651.1;Dbxref=GeneID:13841,GenBank:XM_036163651.1,MGI:MGI:95276;gbkey=mRNA;gene=Epha7;product=Eph receptor A7%2C transcript variant X3;transcript_id=XM_036163651.1;extra_copy_number=0
CM058244.1	Liftoff	exon	27794515	27794623	.	+	.	ID=exon-XM_036163651.1-8;Parent=rna-XM_036163651.1;Dbxref=GeneID:13841,GenBank:XM_036163651.1,MGI:MGI:95276;gbkey=mRNA;gene=Epha7;product=Eph receptor A7%2C transcript variant X3;transcript_id=XM_036163651.1;extra_copy_number=0
CM058244.1	Liftoff	exon	27795252	27795307	.	+	.	ID=exon-XM_036163651.1-9;Parent=rna-XM_036163651.1;Dbxref=GeneID:13841,GenBank:XM_036163651.1,MGI:MGI:95276;gbkey=mRNA;gene=Epha7;product=Eph receptor A7%2C transcript variant X3;transcript_id=XM_036163651.1;extra_copy_number=0
CM058244.1	Liftoff	exon	27799457	27799582	.	+	.	ID=exon-XM_036163651.1-10;Parent=rna-XM_036163651.1;Dbxref=GeneID:13841,GenBank:XM_036163651.1,MGI:MGI:95276;gbkey=mRNA;gene=Epha7;product=Eph receptor A7%2C transcript variant X3;transcript_id=XM_036163651.1;extra_copy_number=0
CM058244.1	Liftoff	exon	27800527	27800712	.	+	.	ID=exon-XM_036163651.1-11;Parent=rna-XM_036163651.1;Dbxref=GeneID:13841,GenBank:XM_036163651.1,MGI:MGI:95276;gbkey=mRNA;gene=Epha7;product=Eph receptor A7%2C transcript variant X3;transcript_id=XM_036163651.1;extra_copy_number=0
CM058244.1	Liftoff	exon	27801258	27801319	.	+	.	ID=exon-XM_036163651.1-12;Parent=rna-XM_036163651.1;Dbxref=GeneID:13841,GenBank:XM_036163651.1,MGI:MGI:95276;gbkey=mRNA;gene=Epha7;product=Eph receptor A7%2C transcript variant X3;transcript_id=XM_036163651.1;extra_copy_number=0
CM058244.1	Liftoff	exon	27802288	27802497	.	+	.	ID=exon-XM_036163651.1-13;Parent=rna-XM_036163651.1;Dbxref=GeneID:13841,GenBank:XM_036163651.1,MGI:MGI:95276;gbkey=mRNA;gene=Epha7;product=Eph receptor A7%2C transcript variant X3;transcript_id=XM_036163651.1;extra_copy_number=0
CM058244.1	Liftoff	exon	27803192	27803341	.	+	.	ID=exon-XM_036163651.1-14;Parent=rna-XM_036163651.1;Dbxref=GeneID:13841,GenBank:XM_036163651.1,MGI:MGI:95276;gbkey=mRNA;gene=Epha7;product=Eph receptor A7%2C transcript variant X3;transcript_id=XM_036163651.1;extra_copy_number=0
CM058244.1	Liftoff	exon	27813222	27813415	.	+	.	ID=exon-XM_036163651.1-15;Parent=rna-XM_036163651.1;Dbxref=GeneID:13841,GenBank:XM_036163651.1,MGI:MGI:95276;gbkey=mRNA;gene=Epha7;product=Eph receptor A7%2C transcript variant X3;transcript_id=XM_036163651.1;extra_copy_number=0
CM058244.1	Liftoff	exon	27814343	27814498	.	+	.	ID=exon-XM_036163651.1-16;Parent=rna-XM_036163651.1;Dbxref=GeneID:13841,GenBank:XM_036163651.1,MGI:MGI:95276;gbkey=mRNA;gene=Epha7;product=Eph receptor A7%2C transcript variant X3;transcript_id=XM_036163651.1;extra_copy_number=0
CM058244.1	Liftoff	exon	27815822	27816799	.	+	.	ID=exon-XM_036163651.1-17;Parent=rna-XM_036163651.1;Dbxref=GeneID:13841,GenBank:XM_036163651.1,MGI:MGI:95276;gbkey=mRNA;gene=Epha7;product=Eph receptor A7%2C transcript variant X3;transcript_id=XM_036163651.1;extra_copy_number=0
CM058244.1	Liftoff	CDS	27672979	27673582	.	+	.	ID=cds-XP_036019544.1;Parent=rna-XM_036163651.1;Dbxref=GeneID:13841,GenBank:XP_036019544.1,MGI:MGI:95276;Name=XP_036019544.1;gbkey=CDS;gene=Epha7;product=ephrin type-A receptor 7 isoform X3;protein_id=XP_036019544.1;extra_copy_number=0
CM058244.1	Liftoff	CDS	27722479	27722634	.	+	.	ID=cds-XP_036019544.1;Parent=rna-XM_036163651.1;Dbxref=GeneID:13841,GenBank:XP_036019544.1,MGI:MGI:95276;Name=XP_036019544.1;gbkey=CDS;gene=Epha7;product=ephrin type-A receptor 7 isoform X3;protein_id=XP_036019544.1;extra_copy_number=0
CM058244.1	Liftoff	CDS	27723583	27723918	.	+	.	ID=cds-XP_036019544.1;Parent=rna-XM_036163651.1;Dbxref=GeneID:13841,GenBank:XP_036019544.1,MGI:MGI:95276;Name=XP_036019544.1;gbkey=CDS;gene=Epha7;product=ephrin type-A receptor 7 isoform X3;protein_id=XP_036019544.1;extra_copy_number=0
CM058244.1	Liftoff	CDS	27787633	27787757	.	+	.	ID=cds-XP_036019544.1;Parent=rna-XM_036163651.1;Dbxref=GeneID:13841,GenBank:XP_036019544.1,MGI:MGI:95276;Name=XP_036019544.1;gbkey=CDS;gene=Epha7;product=ephrin type-A receptor 7 isoform X3;protein_id=XP_036019544.1;extra_copy_number=0
CM058244.1	Liftoff	CDS	27790525	27790693	.	+	.	ID=cds-XP_036019544.1;Parent=rna-XM_036163651.1;Dbxref=GeneID:13841,GenBank:XP_036019544.1,MGI:MGI:95276;Name=XP_036019544.1;gbkey=CDS;gene=Epha7;product=ephrin type-A receptor 7 isoform X3;protein_id=XP_036019544.1;extra_copy_number=0
CM058244.1	Liftoff	CDS	27794515	27794623	.	+	.	ID=cds-XP_036019544.1;Parent=rna-XM_036163651.1;Dbxref=GeneID:13841,GenBank:XP_036019544.1,MGI:MGI:95276;Name=XP_036019544.1;gbkey=CDS;gene=Epha7;product=ephrin type-A receptor 7 isoform X3;protein_id=XP_036019544.1;extra_copy_number=0
CM058244.1	Liftoff	CDS	27795252	27795307	.	+	.	ID=cds-XP_036019544.1;Parent=rna-XM_036163651.1;Dbxref=GeneID:13841,GenBank:XP_036019544.1,MGI:MGI:95276;Name=XP_036019544.1;gbkey=CDS;gene=Epha7;product=ephrin type-A receptor 7 isoform X3;protein_id=XP_036019544.1;extra_copy_number=0
CM058244.1	Liftoff	CDS	27799457	27799582	.	+	.	ID=cds-XP_036019544.1;Parent=rna-XM_036163651.1;Dbxref=GeneID:13841,GenBank:XP_036019544.1,MGI:MGI:95276;Name=XP_036019544.1;gbkey=CDS;gene=Epha7;product=ephrin type-A receptor 7 isoform X3;protein_id=XP_036019544.1;extra_copy_number=0
CM058244.1	Liftoff	CDS	27800527	27800712	.	+	.	ID=cds-XP_036019544.1;Parent=rna-XM_036163651.1;Dbxref=GeneID:13841,GenBank:XP_036019544.1,MGI:MGI:95276;Name=XP_036019544.1;gbkey=CDS;gene=Epha7;product=ephrin type-A receptor 7 isoform X3;protein_id=XP_036019544.1;extra_copy_number=0
CM058244.1	Liftoff	CDS	27801258	27801319	.	+	.	ID=cds-XP_036019544.1;Parent=rna-XM_036163651.1;Dbxref=GeneID:13841,GenBank:XP_036019544.1,MGI:MGI:95276;Name=XP_036019544.1;gbkey=CDS;gene=Epha7;product=ephrin type-A receptor 7 isoform X3;protein_id=XP_036019544.1;extra_copy_number=0
CM058244.1	Liftoff	CDS	27802288	27802497	.	+	.	ID=cds-XP_036019544.1;Parent=rna-XM_036163651.1;Dbxref=GeneID:13841,GenBank:XP_036019544.1,MGI:MGI:95276;Name=XP_036019544.1;gbkey=CDS;gene=Epha7;product=ephrin type-A receptor 7 isoform X3;protein_id=XP_036019544.1;extra_copy_number=0
CM058244.1	Liftoff	CDS	27803192	27803341	.	+	.	ID=cds-XP_036019544.1;Parent=rna-XM_036163651.1;Dbxref=GeneID:13841,GenBank:XP_036019544.1,MGI:MGI:95276;Name=XP_036019544.1;gbkey=CDS;gene=Epha7;product=ephrin type-A receptor 7 isoform X3;protein_id=XP_036019544.1;extra_copy_number=0
CM058244.1	Liftoff	CDS	27813222	27813415	.	+	.	ID=cds-XP_036019544.1;Parent=rna-XM_036163651.1;Dbxref=GeneID:13841,GenBank:XP_036019544.1,MGI:MGI:95276;Name=XP_036019544.1;gbkey=CDS;gene=Epha7;product=ephrin type-A receptor 7 isoform X3;protein_id=XP_036019544.1;extra_copy_number=0
CM058244.1	Liftoff	CDS	27814343	27814498	.	+	.	ID=cds-XP_036019544.1;Parent=rna-XM_036163651.1;Dbxref=GeneID:13841,GenBank:XP_036019544.1,MGI:MGI:95276;Name=XP_036019544.1;gbkey=CDS;gene=Epha7;product=ephrin type-A receptor 7 isoform X3;protein_id=XP_036019544.1;extra_copy_number=0
CM058244.1	Liftoff	CDS	27815822	27815936	.	+	.	ID=cds-XP_036019544.1;Parent=rna-XM_036163651.1;Dbxref=GeneID:13841,GenBank:XP_036019544.1,MGI:MGI:95276;Name=XP_036019544.1;gbkey=CDS;gene=Epha7;product=ephrin type-A receptor 7 isoform X3;protein_id=XP_036019544.1;extra_copy_number=0
CM058244.1	Liftoff	mRNA	27665546	27816799	.	+	.	ID=rna-XM_036163652.1;Parent=gene-Epha7;Dbxref=GeneID:13841,GenBank:XM_036163652.1,MGI:MGI:95276;Name=XM_036163652.1;gbkey=mRNA;gene=Epha7;model_evidence=Supporting evidence includes similarity to: 1 mRNA%2C 10 ESTs%2C 33 Proteins%2C 418 long SRA reads%2C and 100%25 coverage of the annotated genomic feature by RNAseq alignments%2C including 10 samples with support for all annotated introns;product=Eph receptor A7%2C transcript variant X4;transcript_id=XM_036163652.1;matches_ref_protein=True;valid_ORF=True;extra_copy_number=0
CM058244.1	Liftoff	exon	27665546	27666159	.	+	.	ID=exon-XM_036163652.1-1;Parent=rna-XM_036163652.1;Dbxref=GeneID:13841,GenBank:XM_036163652.1,MGI:MGI:95276;gbkey=mRNA;gene=Epha7;product=Eph receptor A7%2C transcript variant X4;transcript_id=XM_036163652.1;extra_copy_number=0
CM058244.1	Liftoff	exon	27669359	27669423	.	+	.	ID=exon-XM_036163652.1-2;Parent=rna-XM_036163652.1;Dbxref=GeneID:13841,GenBank:XM_036163652.1,MGI:MGI:95276;gbkey=mRNA;gene=Epha7;product=Eph receptor A7%2C transcript variant X4;transcript_id=XM_036163652.1;extra_copy_number=0
CM058244.1	Liftoff	exon	27672913	27673582	.	+	.	ID=exon-XM_036163652.1-3;Parent=rna-XM_036163652.1;Dbxref=GeneID:13841,GenBank:XM_036163652.1,MGI:MGI:95276;gbkey=mRNA;gene=Epha7;product=Eph receptor A7%2C transcript variant X4;transcript_id=XM_036163652.1;extra_copy_number=0
CM058244.1	Liftoff	exon	27722479	27722634	.	+	.	ID=exon-XM_036163652.1-4;Parent=rna-XM_036163652.1;Dbxref=GeneID:13841,GenBank:XM_036163652.1,MGI:MGI:95276;gbkey=mRNA;gene=Epha7;product=Eph receptor A7%2C transcript variant X4;transcript_id=XM_036163652.1;extra_copy_number=0
CM058244.1	Liftoff	exon	27723583	27723918	.	+	.	ID=exon-XM_036163652.1-5;Parent=rna-XM_036163652.1;Dbxref=GeneID:13841,GenBank:XM_036163652.1,MGI:MGI:95276;gbkey=mRNA;gene=Epha7;product=Eph receptor A7%2C transcript variant X4;transcript_id=XM_036163652.1;extra_copy_number=0
CM058244.1	Liftoff	exon	27787633	27787757	.	+	.	ID=exon-XM_036163652.1-6;Parent=rna-XM_036163652.1;Dbxref=GeneID:13841,GenBank:XM_036163652.1,MGI:MGI:95276;gbkey=mRNA;gene=Epha7;product=Eph receptor A7%2C transcript variant X4;transcript_id=XM_036163652.1;extra_copy_number=0
CM058244.1	Liftoff	exon	27790525	27790693	.	+	.	ID=exon-XM_036163652.1-7;Parent=rna-XM_036163652.1;Dbxref=GeneID:13841,GenBank:XM_036163652.1,MGI:MGI:95276;gbkey=mRNA;gene=Epha7;product=Eph receptor A7%2C transcript variant X4;transcript_id=XM_036163652.1;extra_copy_number=0
CM058244.1	Liftoff	exon	27794515	27794623	.	+	.	ID=exon-XM_036163652.1-8;Parent=rna-XM_036163652.1;Dbxref=GeneID:13841,GenBank:XM_036163652.1,MGI:MGI:95276;gbkey=mRNA;gene=Epha7;product=Eph receptor A7%2C transcript variant X4;transcript_id=XM_036163652.1;extra_copy_number=0
CM058244.1	Liftoff	exon	27795252	27795307	.	+	.	ID=exon-XM_036163652.1-9;Parent=rna-XM_036163652.1;Dbxref=GeneID:13841,GenBank:XM_036163652.1,MGI:MGI:95276;gbkey=mRNA;gene=Epha7;product=Eph receptor A7%2C transcript variant X4;transcript_id=XM_036163652.1;extra_copy_number=0
CM058244.1	Liftoff	exon	27799469	27799582	.	+	.	ID=exon-XM_036163652.1-10;Parent=rna-XM_036163652.1;Dbxref=GeneID:13841,GenBank:XM_036163652.1,MGI:MGI:95276;gbkey=mRNA;gene=Epha7;product=Eph receptor A7%2C transcript variant X4;transcript_id=XM_036163652.1;extra_copy_number=0
CM058244.1	Liftoff	exon	27800527	27800712	.	+	.	ID=exon-XM_036163652.1-11;Parent=rna-XM_036163652.1;Dbxref=GeneID:13841,GenBank:XM_036163652.1,MGI:MGI:95276;gbkey=mRNA;gene=Epha7;product=Eph receptor A7%2C transcript variant X4;transcript_id=XM_036163652.1;extra_copy_number=0
CM058244.1	Liftoff	exon	27801258	27801319	.	+	.	ID=exon-XM_036163652.1-12;Parent=rna-XM_036163652.1;Dbxref=GeneID:13841,GenBank:XM_036163652.1,MGI:MGI:95276;gbkey=mRNA;gene=Epha7;product=Eph receptor A7%2C transcript variant X4;transcript_id=XM_036163652.1;extra_copy_number=0
CM058244.1	Liftoff	exon	27802288	27802497	.	+	.	ID=exon-XM_036163652.1-13;Parent=rna-XM_036163652.1;Dbxref=GeneID:13841,GenBank:XM_036163652.1,MGI:MGI:95276;gbkey=mRNA;gene=Epha7;product=Eph receptor A7%2C transcript variant X4;transcript_id=XM_036163652.1;extra_copy_number=0
CM058244.1	Liftoff	exon	27803192	27803341	.	+	.	ID=exon-XM_036163652.1-14;Parent=rna-XM_036163652.1;Dbxref=GeneID:13841,GenBank:XM_036163652.1,MGI:MGI:95276;gbkey=mRNA;gene=Epha7;product=Eph receptor A7%2C transcript variant X4;transcript_id=XM_036163652.1;extra_copy_number=0
CM058244.1	Liftoff	exon	27813222	27813415	.	+	.	ID=exon-XM_036163652.1-15;Parent=rna-XM_036163652.1;Dbxref=GeneID:13841,GenBank:XM_036163652.1,MGI:MGI:95276;gbkey=mRNA;gene=Epha7;product=Eph receptor A7%2C transcript variant X4;transcript_id=XM_036163652.1;extra_copy_number=0
CM058244.1	Liftoff	exon	27814343	27814498	.	+	.	ID=exon-XM_036163652.1-16;Parent=rna-XM_036163652.1;Dbxref=GeneID:13841,GenBank:XM_036163652.1,MGI:MGI:95276;gbkey=mRNA;gene=Epha7;product=Eph receptor A7%2C transcript variant X4;transcript_id=XM_036163652.1;extra_copy_number=0
CM058244.1	Liftoff	exon	27815822	27816799	.	+	.	ID=exon-XM_036163652.1-17;Parent=rna-XM_036163652.1;Dbxref=GeneID:13841,GenBank:XM_036163652.1,MGI:MGI:95276;gbkey=mRNA;gene=Epha7;product=Eph receptor A7%2C transcript variant X4;transcript_id=XM_036163652.1;extra_copy_number=0
CM058244.1	Liftoff	CDS	27672979	27673582	.	+	.	ID=cds-XP_036019545.1;Parent=rna-XM_036163652.1;Dbxref=GeneID:13841,GenBank:XP_036019545.1,MGI:MGI:95276;Name=XP_036019545.1;gbkey=CDS;gene=Epha7;product=ephrin type-A receptor 7 isoform X4;protein_id=XP_036019545.1;extra_copy_number=0
CM058244.1	Liftoff	CDS	27722479	27722634	.	+	.	ID=cds-XP_036019545.1;Parent=rna-XM_036163652.1;Dbxref=GeneID:13841,GenBank:XP_036019545.1,MGI:MGI:95276;Name=XP_036019545.1;gbkey=CDS;gene=Epha7;product=ephrin type-A receptor 7 isoform X4;protein_id=XP_036019545.1;extra_copy_number=0
CM058244.1	Liftoff	CDS	27723583	27723918	.	+	.	ID=cds-XP_036019545.1;Parent=rna-XM_036163652.1;Dbxref=GeneID:13841,GenBank:XP_036019545.1,MGI:MGI:95276;Name=XP_036019545.1;gbkey=CDS;gene=Epha7;product=ephrin type-A receptor 7 isoform X4;protein_id=XP_036019545.1;extra_copy_number=0
CM058244.1	Liftoff	CDS	27787633	27787757	.	+	.	ID=cds-XP_036019545.1;Parent=rna-XM_036163652.1;Dbxref=GeneID:13841,GenBank:XP_036019545.1,MGI:MGI:95276;Name=XP_036019545.1;gbkey=CDS;gene=Epha7;product=ephrin type-A receptor 7 isoform X4;protein_id=XP_036019545.1;extra_copy_number=0
CM058244.1	Liftoff	CDS	27790525	27790693	.	+	.	ID=cds-XP_036019545.1;Parent=rna-XM_036163652.1;Dbxref=GeneID:13841,GenBank:XP_036019545.1,MGI:MGI:95276;Name=XP_036019545.1;gbkey=CDS;gene=Epha7;product=ephrin type-A receptor 7 isoform X4;protein_id=XP_036019545.1;extra_copy_number=0
CM058244.1	Liftoff	CDS	27794515	27794623	.	+	.	ID=cds-XP_036019545.1;Parent=rna-XM_036163652.1;Dbxref=GeneID:13841,GenBank:XP_036019545.1,MGI:MGI:95276;Name=XP_036019545.1;gbkey=CDS;gene=Epha7;product=ephrin type-A receptor 7 isoform X4;protein_id=XP_036019545.1;extra_copy_number=0
CM058244.1	Liftoff	CDS	27795252	27795307	.	+	.	ID=cds-XP_036019545.1;Parent=rna-XM_036163652.1;Dbxref=GeneID:13841,GenBank:XP_036019545.1,MGI:MGI:95276;Name=XP_036019545.1;gbkey=CDS;gene=Epha7;product=ephrin type-A receptor 7 isoform X4;protein_id=XP_036019545.1;extra_copy_number=0
CM058244.1	Liftoff	CDS	27799469	27799582	.	+	.	ID=cds-XP_036019545.1;Parent=rna-XM_036163652.1;Dbxref=GeneID:13841,GenBank:XP_036019545.1,MGI:MGI:95276;Name=XP_036019545.1;gbkey=CDS;gene=Epha7;product=ephrin type-A receptor 7 isoform X4;protein_id=XP_036019545.1;extra_copy_number=0
CM058244.1	Liftoff	CDS	27800527	27800712	.	+	.	ID=cds-XP_036019545.1;Parent=rna-XM_036163652.1;Dbxref=GeneID:13841,GenBank:XP_036019545.1,MGI:MGI:95276;Name=XP_036019545.1;gbkey=CDS;gene=Epha7;product=ephrin type-A receptor 7 isoform X4;protein_id=XP_036019545.1;extra_copy_number=0
CM058244.1	Liftoff	CDS	27801258	27801319	.	+	.	ID=cds-XP_036019545.1;Parent=rna-XM_036163652.1;Dbxref=GeneID:13841,GenBank:XP_036019545.1,MGI:MGI:95276;Name=XP_036019545.1;gbkey=CDS;gene=Epha7;product=ephrin type-A receptor 7 isoform X4;protein_id=XP_036019545.1;extra_copy_number=0
CM058244.1	Liftoff	CDS	27802288	27802497	.	+	.	ID=cds-XP_036019545.1;Parent=rna-XM_036163652.1;Dbxref=GeneID:13841,GenBank:XP_036019545.1,MGI:MGI:95276;Name=XP_036019545.1;gbkey=CDS;gene=Epha7;product=ephrin type-A receptor 7 isoform X4;protein_id=XP_036019545.1;extra_copy_number=0
CM058244.1	Liftoff	CDS	27803192	27803341	.	+	.	ID=cds-XP_036019545.1;Parent=rna-XM_036163652.1;Dbxref=GeneID:13841,GenBank:XP_036019545.1,MGI:MGI:95276;Name=XP_036019545.1;gbkey=CDS;gene=Epha7;product=ephrin type-A receptor 7 isoform X4;protein_id=XP_036019545.1;extra_copy_number=0
CM058244.1	Liftoff	CDS	27813222	27813415	.	+	.	ID=cds-XP_036019545.1;Parent=rna-XM_036163652.1;Dbxref=GeneID:13841,GenBank:XP_036019545.1,MGI:MGI:95276;Name=XP_036019545.1;gbkey=CDS;gene=Epha7;product=ephrin type-A receptor 7 isoform X4;protein_id=XP_036019545.1;extra_copy_number=0
CM058244.1	Liftoff	CDS	27814343	27814498	.	+	.	ID=cds-XP_036019545.1;Parent=rna-XM_036163652.1;Dbxref=GeneID:13841,GenBank:XP_036019545.1,MGI:MGI:95276;Name=XP_036019545.1;gbkey=CDS;gene=Epha7;product=ephrin type-A receptor 7 isoform X4;protein_id=XP_036019545.1;extra_copy_number=0
CM058244.1	Liftoff	CDS	27815822	27815936	.	+	.	ID=cds-XP_036019545.1;Parent=rna-XM_036163652.1;Dbxref=GeneID:13841,GenBank:XP_036019545.1,MGI:MGI:95276;Name=XP_036019545.1;gbkey=CDS;gene=Epha7;product=ephrin type-A receptor 7 isoform X4;protein_id=XP_036019545.1;extra_copy_number=0
CM058244.1	Liftoff	mRNA	27665547	27821324	.	+	.	ID=rna-XM_036163649.1;Parent=gene-Epha7;Dbxref=GeneID:13841,GenBank:XM_036163649.1,MGI:MGI:95276;Name=XM_036163649.1;gbkey=mRNA;gene=Epha7;model_evidence=Supporting evidence includes similarity to: 2 mRNAs%2C 10 ESTs%2C 36 Proteins%2C 762 long SRA reads%2C and 100%25 coverage of the annotated genomic feature by RNAseq alignments%2C including 11 samples with support for all annotated introns;product=Eph receptor A7%2C transcript variant X1;transcript_id=XM_036163649.1;matches_ref_protein=True;valid_ORF=True;extra_copy_number=0
CM058244.1	Liftoff	exon	27665547	27666159	.	+	.	ID=exon-XM_036163649.1-1;Parent=rna-XM_036163649.1;Dbxref=GeneID:13841,GenBank:XM_036163649.1,MGI:MGI:95276;gbkey=mRNA;gene=Epha7;product=Eph receptor A7%2C transcript variant X1;transcript_id=XM_036163649.1;extra_copy_number=0
CM058244.1	Liftoff	exon	27669359	27669423	.	+	.	ID=exon-XM_036163649.1-2;Parent=rna-XM_036163649.1;Dbxref=GeneID:13841,GenBank:XM_036163649.1,MGI:MGI:95276;gbkey=mRNA;gene=Epha7;product=Eph receptor A7%2C transcript variant X1;transcript_id=XM_036163649.1;extra_copy_number=0
CM058244.1	Liftoff	exon	27672913	27673582	.	+	.	ID=exon-XM_036163649.1-3;Parent=rna-XM_036163649.1;Dbxref=GeneID:13841,GenBank:XM_036163649.1,MGI:MGI:95276;gbkey=mRNA;gene=Epha7;product=Eph receptor A7%2C transcript variant X1;transcript_id=XM_036163649.1;extra_copy_number=0
CM058244.1	Liftoff	exon	27722479	27722634	.	+	.	ID=exon-XM_036163649.1-4;Parent=rna-XM_036163649.1;Dbxref=GeneID:13841,GenBank:XM_036163649.1,MGI:MGI:95276;gbkey=mRNA;gene=Epha7;product=Eph receptor A7%2C transcript variant X1;transcript_id=XM_036163649.1;extra_copy_number=0
CM058244.1	Liftoff	exon	27723583	27723918	.	+	.	ID=exon-XM_036163649.1-5;Parent=rna-XM_036163649.1;Dbxref=GeneID:13841,GenBank:XM_036163649.1,MGI:MGI:95276;gbkey=mRNA;gene=Epha7;product=Eph receptor A7%2C transcript variant X1;transcript_id=XM_036163649.1;extra_copy_number=0
CM058244.1	Liftoff	exon	27787633	27787757	.	+	.	ID=exon-XM_036163649.1-6;Parent=rna-XM_036163649.1;Dbxref=GeneID:13841,GenBank:XM_036163649.1,MGI:MGI:95276;gbkey=mRNA;gene=Epha7;product=Eph receptor A7%2C transcript variant X1;transcript_id=XM_036163649.1;extra_copy_number=0
CM058244.1	Liftoff	exon	27790525	27790708	.	+	.	ID=exon-XM_036163649.1-7;Parent=rna-XM_036163649.1;Dbxref=GeneID:13841,GenBank:XM_036163649.1,MGI:MGI:95276;gbkey=mRNA;gene=Epha7;product=Eph receptor A7%2C transcript variant X1;transcript_id=XM_036163649.1;extra_copy_number=0
CM058244.1	Liftoff	exon	27794515	27794623	.	+	.	ID=exon-XM_036163649.1-8;Parent=rna-XM_036163649.1;Dbxref=GeneID:13841,GenBank:XM_036163649.1,MGI:MGI:95276;gbkey=mRNA;gene=Epha7;product=Eph receptor A7%2C transcript variant X1;transcript_id=XM_036163649.1;extra_copy_number=0
CM058244.1	Liftoff	exon	27795252	27795307	.	+	.	ID=exon-XM_036163649.1-9;Parent=rna-XM_036163649.1;Dbxref=GeneID:13841,GenBank:XM_036163649.1,MGI:MGI:95276;gbkey=mRNA;gene=Epha7;product=Eph receptor A7%2C transcript variant X1;transcript_id=XM_036163649.1;extra_copy_number=0
CM058244.1	Liftoff	exon	27799457	27799582	.	+	.	ID=exon-XM_036163649.1-10;Parent=rna-XM_036163649.1;Dbxref=GeneID:13841,GenBank:XM_036163649.1,MGI:MGI:95276;gbkey=mRNA;gene=Epha7;product=Eph receptor A7%2C transcript variant X1;transcript_id=XM_036163649.1;extra_copy_number=0
CM058244.1	Liftoff	exon	27800527	27800712	.	+	.	ID=exon-XM_036163649.1-11;Parent=rna-XM_036163649.1;Dbxref=GeneID:13841,GenBank:XM_036163649.1,MGI:MGI:95276;gbkey=mRNA;gene=Epha7;product=Eph receptor A7%2C transcript variant X1;transcript_id=XM_036163649.1;extra_copy_number=0
CM058244.1	Liftoff	exon	27801258	27801319	.	+	.	ID=exon-XM_036163649.1-12;Parent=rna-XM_036163649.1;Dbxref=GeneID:13841,GenBank:XM_036163649.1,MGI:MGI:95276;gbkey=mRNA;gene=Epha7;product=Eph receptor A7%2C transcript variant X1;transcript_id=XM_036163649.1;extra_copy_number=0
CM058244.1	Liftoff	exon	27802288	27802497	.	+	.	ID=exon-XM_036163649.1-13;Parent=rna-XM_036163649.1;Dbxref=GeneID:13841,GenBank:XM_036163649.1,MGI:MGI:95276;gbkey=mRNA;gene=Epha7;product=Eph receptor A7%2C transcript variant X1;transcript_id=XM_036163649.1;extra_copy_number=0
CM058244.1	Liftoff	exon	27803192	27803341	.	+	.	ID=exon-XM_036163649.1-14;Parent=rna-XM_036163649.1;Dbxref=GeneID:13841,GenBank:XM_036163649.1,MGI:MGI:95276;gbkey=mRNA;gene=Epha7;product=Eph receptor A7%2C transcript variant X1;transcript_id=XM_036163649.1;extra_copy_number=0
CM058244.1	Liftoff	exon	27813222	27813415	.	+	.	ID=exon-XM_036163649.1-15;Parent=rna-XM_036163649.1;Dbxref=GeneID:13841,GenBank:XM_036163649.1,MGI:MGI:95276;gbkey=mRNA;gene=Epha7;product=Eph receptor A7%2C transcript variant X1;transcript_id=XM_036163649.1;extra_copy_number=0
CM058244.1	Liftoff	exon	27814343	27814498	.	+	.	ID=exon-XM_036163649.1-16;Parent=rna-XM_036163649.1;Dbxref=GeneID:13841,GenBank:XM_036163649.1,MGI:MGI:95276;gbkey=mRNA;gene=Epha7;product=Eph receptor A7%2C transcript variant X1;transcript_id=XM_036163649.1;extra_copy_number=0
CM058244.1	Liftoff	exon	27815822	27821324	.	+	.	ID=exon-XM_036163649.1-17;Parent=rna-XM_036163649.1;Dbxref=GeneID:13841,GenBank:XM_036163649.1,MGI:MGI:95276;gbkey=mRNA;gene=Epha7;product=Eph receptor A7%2C transcript variant X1;transcript_id=XM_036163649.1;extra_copy_number=0
CM058244.1	Liftoff	CDS	27672979	27673582	.	+	.	ID=cds-XP_036019542.1;Parent=rna-XM_036163649.1;Dbxref=GeneID:13841,GenBank:XP_036019542.1,MGI:MGI:95276;Name=XP_036019542.1;gbkey=CDS;gene=Epha7;product=ephrin type-A receptor 7 isoform X1;protein_id=XP_036019542.1;extra_copy_number=0
CM058244.1	Liftoff	CDS	27722479	27722634	.	+	.	ID=cds-XP_036019542.1;Parent=rna-XM_036163649.1;Dbxref=GeneID:13841,GenBank:XP_036019542.1,MGI:MGI:95276;Name=XP_036019542.1;gbkey=CDS;gene=Epha7;product=ephrin type-A receptor 7 isoform X1;protein_id=XP_036019542.1;extra_copy_number=0
CM058244.1	Liftoff	CDS	27723583	27723918	.	+	.	ID=cds-XP_036019542.1;Parent=rna-XM_036163649.1;Dbxref=GeneID:13841,GenBank:XP_036019542.1,MGI:MGI:95276;Name=XP_036019542.1;gbkey=CDS;gene=Epha7;product=ephrin type-A receptor 7 isoform X1;protein_id=XP_036019542.1;extra_copy_number=0
CM058244.1	Liftoff	CDS	27787633	27787757	.	+	.	ID=cds-XP_036019542.1;Parent=rna-XM_036163649.1;Dbxref=GeneID:13841,GenBank:XP_036019542.1,MGI:MGI:95276;Name=XP_036019542.1;gbkey=CDS;gene=Epha7;product=ephrin type-A receptor 7 isoform X1;protein_id=XP_036019542.1;extra_copy_number=0
CM058244.1	Liftoff	CDS	27790525	27790708	.	+	.	ID=cds-XP_036019542.1;Parent=rna-XM_036163649.1;Dbxref=GeneID:13841,GenBank:XP_036019542.1,MGI:MGI:95276;Name=XP_036019542.1;gbkey=CDS;gene=Epha7;product=ephrin type-A receptor 7 isoform X1;protein_id=XP_036019542.1;extra_copy_number=0
CM058244.1	Liftoff	CDS	27794515	27794623	.	+	.	ID=cds-XP_036019542.1;Parent=rna-XM_036163649.1;Dbxref=GeneID:13841,GenBank:XP_036019542.1,MGI:MGI:95276;Name=XP_036019542.1;gbkey=CDS;gene=Epha7;product=ephrin type-A receptor 7 isoform X1;protein_id=XP_036019542.1;extra_copy_number=0
CM058244.1	Liftoff	CDS	27795252	27795307	.	+	.	ID=cds-XP_036019542.1;Parent=rna-XM_036163649.1;Dbxref=GeneID:13841,GenBank:XP_036019542.1,MGI:MGI:95276;Name=XP_036019542.1;gbkey=CDS;gene=Epha7;product=ephrin type-A receptor 7 isoform X1;protein_id=XP_036019542.1;extra_copy_number=0
CM058244.1	Liftoff	CDS	27799457	27799582	.	+	.	ID=cds-XP_036019542.1;Parent=rna-XM_036163649.1;Dbxref=GeneID:13841,GenBank:XP_036019542.1,MGI:MGI:95276;Name=XP_036019542.1;gbkey=CDS;gene=Epha7;product=ephrin type-A receptor 7 isoform X1;protein_id=XP_036019542.1;extra_copy_number=0
CM058244.1	Liftoff	CDS	27800527	27800712	.	+	.	ID=cds-XP_036019542.1;Parent=rna-XM_036163649.1;Dbxref=GeneID:13841,GenBank:XP_036019542.1,MGI:MGI:95276;Name=XP_036019542.1;gbkey=CDS;gene=Epha7;product=ephrin type-A receptor 7 isoform X1;protein_id=XP_036019542.1;extra_copy_number=0
CM058244.1	Liftoff	CDS	27801258	27801319	.	+	.	ID=cds-XP_036019542.1;Parent=rna-XM_036163649.1;Dbxref=GeneID:13841,GenBank:XP_036019542.1,MGI:MGI:95276;Name=XP_036019542.1;gbkey=CDS;gene=Epha7;product=ephrin type-A receptor 7 isoform X1;protein_id=XP_036019542.1;extra_copy_number=0
CM058244.1	Liftoff	CDS	27802288	27802497	.	+	.	ID=cds-XP_036019542.1;Parent=rna-XM_036163649.1;Dbxref=GeneID:13841,GenBank:XP_036019542.1,MGI:MGI:95276;Name=XP_036019542.1;gbkey=CDS;gene=Epha7;product=ephrin type-A receptor 7 isoform X1;protein_id=XP_036019542.1;extra_copy_number=0
CM058244.1	Liftoff	CDS	27803192	27803341	.	+	.	ID=cds-XP_036019542.1;Parent=rna-XM_036163649.1;Dbxref=GeneID:13841,GenBank:XP_036019542.1,MGI:MGI:95276;Name=XP_036019542.1;gbkey=CDS;gene=Epha7;product=ephrin type-A receptor 7 isoform X1;protein_id=XP_036019542.1;extra_copy_number=0
CM058244.1	Liftoff	CDS	27813222	27813415	.	+	.	ID=cds-XP_036019542.1;Parent=rna-XM_036163649.1;Dbxref=GeneID:13841,GenBank:XP_036019542.1,MGI:MGI:95276;Name=XP_036019542.1;gbkey=CDS;gene=Epha7;product=ephrin type-A receptor 7 isoform X1;protein_id=XP_036019542.1;extra_copy_number=0
CM058244.1	Liftoff	CDS	27814343	27814498	.	+	.	ID=cds-XP_036019542.1;Parent=rna-XM_036163649.1;Dbxref=GeneID:13841,GenBank:XP_036019542.1,MGI:MGI:95276;Name=XP_036019542.1;gbkey=CDS;gene=Epha7;product=ephrin type-A receptor 7 isoform X1;protein_id=XP_036019542.1;extra_copy_number=0
CM058244.1	Liftoff	CDS	27815822	27815936	.	+	.	ID=cds-XP_036019542.1;Parent=rna-XM_036163649.1;Dbxref=GeneID:13841,GenBank:XP_036019542.1,MGI:MGI:95276;Name=XP_036019542.1;gbkey=CDS;gene=Epha7;product=ephrin type-A receptor 7 isoform X1;protein_id=XP_036019542.1;extra_copy_number=0
CM058244.1	Liftoff	mRNA	27665547	27816799	.	+	.	ID=rna-XM_036163650.1;Parent=gene-Epha7;Dbxref=GeneID:13841,GenBank:XM_036163650.1,MGI:MGI:95276;Name=XM_036163650.1;gbkey=mRNA;gene=Epha7;model_evidence=Supporting evidence includes similarity to: 1 mRNA%2C 9 ESTs%2C 33 Proteins%2C 435 long SRA reads%2C and 100%25 coverage of the annotated genomic feature by RNAseq alignments%2C including 10 samples with support for all annotated introns;product=Eph receptor A7%2C transcript variant X2;transcript_id=XM_036163650.1;matches_ref_protein=True;valid_ORF=True;extra_copy_number=0
CM058244.1	Liftoff	exon	27665547	27666159	.	+	.	ID=exon-XM_036163650.1-1;Parent=rna-XM_036163650.1;Dbxref=GeneID:13841,GenBank:XM_036163650.1,MGI:MGI:95276;gbkey=mRNA;gene=Epha7;product=Eph receptor A7%2C transcript variant X2;transcript_id=XM_036163650.1;extra_copy_number=0
CM058244.1	Liftoff	exon	27669359	27669423	.	+	.	ID=exon-XM_036163650.1-2;Parent=rna-XM_036163650.1;Dbxref=GeneID:13841,GenBank:XM_036163650.1,MGI:MGI:95276;gbkey=mRNA;gene=Epha7;product=Eph receptor A7%2C transcript variant X2;transcript_id=XM_036163650.1;extra_copy_number=0
CM058244.1	Liftoff	exon	27672913	27673582	.	+	.	ID=exon-XM_036163650.1-3;Parent=rna-XM_036163650.1;Dbxref=GeneID:13841,GenBank:XM_036163650.1,MGI:MGI:95276;gbkey=mRNA;gene=Epha7;product=Eph receptor A7%2C transcript variant X2;transcript_id=XM_036163650.1;extra_copy_number=0
CM058244.1	Liftoff	exon	27722479	27722634	.	+	.	ID=exon-XM_036163650.1-4;Parent=rna-XM_036163650.1;Dbxref=GeneID:13841,GenBank:XM_036163650.1,MGI:MGI:95276;gbkey=mRNA;gene=Epha7;product=Eph receptor A7%2C transcript variant X2;transcript_id=XM_036163650.1;extra_copy_number=0
CM058244.1	Liftoff	exon	27723583	27723918	.	+	.	ID=exon-XM_036163650.1-5;Parent=rna-XM_036163650.1;Dbxref=GeneID:13841,GenBank:XM_036163650.1,MGI:MGI:95276;gbkey=mRNA;gene=Epha7;product=Eph receptor A7%2C transcript variant X2;transcript_id=XM_036163650.1;extra_copy_number=0
CM058244.1	Liftoff	exon	27787633	27787757	.	+	.	ID=exon-XM_036163650.1-6;Parent=rna-XM_036163650.1;Dbxref=GeneID:13841,GenBank:XM_036163650.1,MGI:MGI:95276;gbkey=mRNA;gene=Epha7;product=Eph receptor A7%2C transcript variant X2;transcript_id=XM_036163650.1;extra_copy_number=0
CM058244.1	Liftoff	exon	27790525	27790708	.	+	.	ID=exon-XM_036163650.1-7;Parent=rna-XM_036163650.1;Dbxref=GeneID:13841,GenBank:XM_036163650.1,MGI:MGI:95276;gbkey=mRNA;gene=Epha7;product=Eph receptor A7%2C transcript variant X2;transcript_id=XM_036163650.1;extra_copy_number=0
CM058244.1	Liftoff	exon	27794515	27794623	.	+	.	ID=exon-XM_036163650.1-8;Parent=rna-XM_036163650.1;Dbxref=GeneID:13841,GenBank:XM_036163650.1,MGI:MGI:95276;gbkey=mRNA;gene=Epha7;product=Eph receptor A7%2C transcript variant X2;transcript_id=XM_036163650.1;extra_copy_number=0
CM058244.1	Liftoff	exon	27795252	27795307	.	+	.	ID=exon-XM_036163650.1-9;Parent=rna-XM_036163650.1;Dbxref=GeneID:13841,GenBank:XM_036163650.1,MGI:MGI:95276;gbkey=mRNA;gene=Epha7;product=Eph receptor A7%2C transcript variant X2;transcript_id=XM_036163650.1;extra_copy_number=0
CM058244.1	Liftoff	exon	27799469	27799582	.	+	.	ID=exon-XM_036163650.1-10;Parent=rna-XM_036163650.1;Dbxref=GeneID:13841,GenBank:XM_036163650.1,MGI:MGI:95276;gbkey=mRNA;gene=Epha7;product=Eph receptor A7%2C transcript variant X2;transcript_id=XM_036163650.1;extra_copy_number=0
CM058244.1	Liftoff	exon	27800527	27800712	.	+	.	ID=exon-XM_036163650.1-11;Parent=rna-XM_036163650.1;Dbxref=GeneID:13841,GenBank:XM_036163650.1,MGI:MGI:95276;gbkey=mRNA;gene=Epha7;product=Eph receptor A7%2C transcript variant X2;transcript_id=XM_036163650.1;extra_copy_number=0
CM058244.1	Liftoff	exon	27801258	27801319	.	+	.	ID=exon-XM_036163650.1-12;Parent=rna-XM_036163650.1;Dbxref=GeneID:13841,GenBank:XM_036163650.1,MGI:MGI:95276;gbkey=mRNA;gene=Epha7;product=Eph receptor A7%2C transcript variant X2;transcript_id=XM_036163650.1;extra_copy_number=0
CM058244.1	Liftoff	exon	27802288	27802497	.	+	.	ID=exon-XM_036163650.1-13;Parent=rna-XM_036163650.1;Dbxref=GeneID:13841,GenBank:XM_036163650.1,MGI:MGI:95276;gbkey=mRNA;gene=Epha7;product=Eph receptor A7%2C transcript variant X2;transcript_id=XM_036163650.1;extra_copy_number=0
CM058244.1	Liftoff	exon	27803192	27803341	.	+	.	ID=exon-XM_036163650.1-14;Parent=rna-XM_036163650.1;Dbxref=GeneID:13841,GenBank:XM_036163650.1,MGI:MGI:95276;gbkey=mRNA;gene=Epha7;product=Eph receptor A7%2C transcript variant X2;transcript_id=XM_036163650.1;extra_copy_number=0
CM058244.1	Liftoff	exon	27813222	27813415	.	+	.	ID=exon-XM_036163650.1-15;Parent=rna-XM_036163650.1;Dbxref=GeneID:13841,GenBank:XM_036163650.1,MGI:MGI:95276;gbkey=mRNA;gene=Epha7;product=Eph receptor A7%2C transcript variant X2;transcript_id=XM_036163650.1;extra_copy_number=0
CM058244.1	Liftoff	exon	27814343	27814498	.	+	.	ID=exon-XM_036163650.1-16;Parent=rna-XM_036163650.1;Dbxref=GeneID:13841,GenBank:XM_036163650.1,MGI:MGI:95276;gbkey=mRNA;gene=Epha7;product=Eph receptor A7%2C transcript variant X2;transcript_id=XM_036163650.1;extra_copy_number=0
CM058244.1	Liftoff	exon	27815822	27816799	.	+	.	ID=exon-XM_036163650.1-17;Parent=rna-XM_036163650.1;Dbxref=GeneID:13841,GenBank:XM_036163650.1,MGI:MGI:95276;gbkey=mRNA;gene=Epha7;product=Eph receptor A7%2C transcript variant X2;transcript_id=XM_036163650.1;extra_copy_number=0
CM058244.1	Liftoff	CDS	27672979	27673582	.	+	.	ID=cds-XP_036019543.1;Parent=rna-XM_036163650.1;Dbxref=GeneID:13841,GenBank:XP_036019543.1,MGI:MGI:95276;Name=XP_036019543.1;gbkey=CDS;gene=Epha7;product=ephrin type-A receptor 7 isoform X2;protein_id=XP_036019543.1;extra_copy_number=0
CM058244.1	Liftoff	CDS	27722479	27722634	.	+	.	ID=cds-XP_036019543.1;Parent=rna-XM_036163650.1;Dbxref=GeneID:13841,GenBank:XP_036019543.1,MGI:MGI:95276;Name=XP_036019543.1;gbkey=CDS;gene=Epha7;product=ephrin type-A receptor 7 isoform X2;protein_id=XP_036019543.1;extra_copy_number=0
CM058244.1	Liftoff	CDS	27723583	27723918	.	+	.	ID=cds-XP_036019543.1;Parent=rna-XM_036163650.1;Dbxref=GeneID:13841,GenBank:XP_036019543.1,MGI:MGI:95276;Name=XP_036019543.1;gbkey=CDS;gene=Epha7;product=ephrin type-A receptor 7 isoform X2;protein_id=XP_036019543.1;extra_copy_number=0
CM058244.1	Liftoff	CDS	27787633	27787757	.	+	.	ID=cds-XP_036019543.1;Parent=rna-XM_036163650.1;Dbxref=GeneID:13841,GenBank:XP_036019543.1,MGI:MGI:95276;Name=XP_036019543.1;gbkey=CDS;gene=Epha7;product=ephrin type-A receptor 7 isoform X2;protein_id=XP_036019543.1;extra_copy_number=0
CM058244.1	Liftoff	CDS	27790525	27790708	.	+	.	ID=cds-XP_036019543.1;Parent=rna-XM_036163650.1;Dbxref=GeneID:13841,GenBank:XP_036019543.1,MGI:MGI:95276;Name=XP_036019543.1;gbkey=CDS;gene=Epha7;product=ephrin type-A receptor 7 isoform X2;protein_id=XP_036019543.1;extra_copy_number=0
CM058244.1	Liftoff	CDS	27794515	27794623	.	+	.	ID=cds-XP_036019543.1;Parent=rna-XM_036163650.1;Dbxref=GeneID:13841,GenBank:XP_036019543.1,MGI:MGI:95276;Name=XP_036019543.1;gbkey=CDS;gene=Epha7;product=ephrin type-A receptor 7 isoform X2;protein_id=XP_036019543.1;extra_copy_number=0
CM058244.1	Liftoff	CDS	27795252	27795307	.	+	.	ID=cds-XP_036019543.1;Parent=rna-XM_036163650.1;Dbxref=GeneID:13841,GenBank:XP_036019543.1,MGI:MGI:95276;Name=XP_036019543.1;gbkey=CDS;gene=Epha7;product=ephrin type-A receptor 7 isoform X2;protein_id=XP_036019543.1;extra_copy_number=0
CM058244.1	Liftoff	CDS	27799469	27799582	.	+	.	ID=cds-XP_036019543.1;Parent=rna-XM_036163650.1;Dbxref=GeneID:13841,GenBank:XP_036019543.1,MGI:MGI:95276;Name=XP_036019543.1;gbkey=CDS;gene=Epha7;product=ephrin type-A receptor 7 isoform X2;protein_id=XP_036019543.1;extra_copy_number=0
CM058244.1	Liftoff	CDS	27800527	27800712	.	+	.	ID=cds-XP_036019543.1;Parent=rna-XM_036163650.1;Dbxref=GeneID:13841,GenBank:XP_036019543.1,MGI:MGI:95276;Name=XP_036019543.1;gbkey=CDS;gene=Epha7;product=ephrin type-A receptor 7 isoform X2;protein_id=XP_036019543.1;extra_copy_number=0
CM058244.1	Liftoff	CDS	27801258	27801319	.	+	.	ID=cds-XP_036019543.1;Parent=rna-XM_036163650.1;Dbxref=GeneID:13841,GenBank:XP_036019543.1,MGI:MGI:95276;Name=XP_036019543.1;gbkey=CDS;gene=Epha7;product=ephrin type-A receptor 7 isoform X2;protein_id=XP_036019543.1;extra_copy_number=0
CM058244.1	Liftoff	CDS	27802288	27802497	.	+	.	ID=cds-XP_036019543.1;Parent=rna-XM_036163650.1;Dbxref=GeneID:13841,GenBank:XP_036019543.1,MGI:MGI:95276;Name=XP_036019543.1;gbkey=CDS;gene=Epha7;product=ephrin type-A receptor 7 isoform X2;protein_id=XP_036019543.1;extra_copy_number=0
CM058244.1	Liftoff	CDS	27803192	27803341	.	+	.	ID=cds-XP_036019543.1;Parent=rna-XM_036163650.1;Dbxref=GeneID:13841,GenBank:XP_036019543.1,MGI:MGI:95276;Name=XP_036019543.1;gbkey=CDS;gene=Epha7;product=ephrin type-A receptor 7 isoform X2;protein_id=XP_036019543.1;extra_copy_number=0
CM058244.1	Liftoff	CDS	27813222	27813415	.	+	.	ID=cds-XP_036019543.1;Parent=rna-XM_036163650.1;Dbxref=GeneID:13841,GenBank:XP_036019543.1,MGI:MGI:95276;Name=XP_036019543.1;gbkey=CDS;gene=Epha7;product=ephrin type-A receptor 7 isoform X2;protein_id=XP_036019543.1;extra_copy_number=0
CM058244.1	Liftoff	CDS	27814343	27814498	.	+	.	ID=cds-XP_036019543.1;Parent=rna-XM_036163650.1;Dbxref=GeneID:13841,GenBank:XP_036019543.1,MGI:MGI:95276;Name=XP_036019543.1;gbkey=CDS;gene=Epha7;product=ephrin type-A receptor 7 isoform X2;protein_id=XP_036019543.1;extra_copy_number=0
CM058244.1	Liftoff	CDS	27815822	27815936	.	+	.	ID=cds-XP_036019543.1;Parent=rna-XM_036163650.1;Dbxref=GeneID:13841,GenBank:XP_036019543.1,MGI:MGI:95276;Name=XP_036019543.1;gbkey=CDS;gene=Epha7;product=ephrin type-A receptor 7 isoform X2;protein_id=XP_036019543.1;extra_copy_number=0
CM058244.1	Liftoff	mRNA	27665547	27798978	.	+	.	ID=rna-XM_036163656.1;Parent=gene-Epha7;Dbxref=GeneID:13841,GenBank:XM_036163656.1,MGI:MGI:95276;Name=XM_036163656.1;gbkey=mRNA;gene=Epha7;model_evidence=Supporting evidence includes similarity to: 10 ESTs%2C 6 Proteins%2C 264 long SRA reads%2C and 100%25 coverage of the annotated genomic feature by RNAseq alignments%2C including 10 samples with support for all annotated introns;product=Eph receptor A7%2C transcript variant X10;transcript_id=XM_036163656.1;matches_ref_protein=True;valid_ORF=True;extra_copy_number=0
CM058244.1	Liftoff	exon	27665547	27666159	.	+	.	ID=exon-XM_036163656.1-1;Parent=rna-XM_036163656.1;Dbxref=GeneID:13841,GenBank:XM_036163656.1,MGI:MGI:95276;gbkey=mRNA;gene=Epha7;product=Eph receptor A7%2C transcript variant X10;transcript_id=XM_036163656.1;extra_copy_number=0
CM058244.1	Liftoff	exon	27669359	27669423	.	+	.	ID=exon-XM_036163656.1-2;Parent=rna-XM_036163656.1;Dbxref=GeneID:13841,GenBank:XM_036163656.1,MGI:MGI:95276;gbkey=mRNA;gene=Epha7;product=Eph receptor A7%2C transcript variant X10;transcript_id=XM_036163656.1;extra_copy_number=0
CM058244.1	Liftoff	exon	27672913	27673582	.	+	.	ID=exon-XM_036163656.1-3;Parent=rna-XM_036163656.1;Dbxref=GeneID:13841,GenBank:XM_036163656.1,MGI:MGI:95276;gbkey=mRNA;gene=Epha7;product=Eph receptor A7%2C transcript variant X10;transcript_id=XM_036163656.1;extra_copy_number=0
CM058244.1	Liftoff	exon	27722479	27722634	.	+	.	ID=exon-XM_036163656.1-4;Parent=rna-XM_036163656.1;Dbxref=GeneID:13841,GenBank:XM_036163656.1,MGI:MGI:95276;gbkey=mRNA;gene=Epha7;product=Eph receptor A7%2C transcript variant X10;transcript_id=XM_036163656.1;extra_copy_number=0
CM058244.1	Liftoff	exon	27723583	27723918	.	+	.	ID=exon-XM_036163656.1-5;Parent=rna-XM_036163656.1;Dbxref=GeneID:13841,GenBank:XM_036163656.1,MGI:MGI:95276;gbkey=mRNA;gene=Epha7;product=Eph receptor A7%2C transcript variant X10;transcript_id=XM_036163656.1;extra_copy_number=0
CM058244.1	Liftoff	exon	27787633	27787757	.	+	.	ID=exon-XM_036163656.1-6;Parent=rna-XM_036163656.1;Dbxref=GeneID:13841,GenBank:XM_036163656.1,MGI:MGI:95276;gbkey=mRNA;gene=Epha7;product=Eph receptor A7%2C transcript variant X10;transcript_id=XM_036163656.1;extra_copy_number=0
CM058244.1	Liftoff	exon	27790525	27790693	.	+	.	ID=exon-XM_036163656.1-7;Parent=rna-XM_036163656.1;Dbxref=GeneID:13841,GenBank:XM_036163656.1,MGI:MGI:95276;gbkey=mRNA;gene=Epha7;product=Eph receptor A7%2C transcript variant X10;transcript_id=XM_036163656.1;extra_copy_number=0
CM058244.1	Liftoff	exon	27794515	27794623	.	+	.	ID=exon-XM_036163656.1-8;Parent=rna-XM_036163656.1;Dbxref=GeneID:13841,GenBank:XM_036163656.1,MGI:MGI:95276;gbkey=mRNA;gene=Epha7;product=Eph receptor A7%2C transcript variant X10;transcript_id=XM_036163656.1;extra_copy_number=0
CM058244.1	Liftoff	exon	27795252	27795307	.	+	.	ID=exon-XM_036163656.1-9;Parent=rna-XM_036163656.1;Dbxref=GeneID:13841,GenBank:XM_036163656.1,MGI:MGI:95276;gbkey=mRNA;gene=Epha7;product=Eph receptor A7%2C transcript variant X10;transcript_id=XM_036163656.1;extra_copy_number=0
CM058244.1	Liftoff	exon	27798148	27798978	.	+	.	ID=exon-XM_036163656.1-10;Parent=rna-XM_036163656.1;Dbxref=GeneID:13841,GenBank:XM_036163656.1,MGI:MGI:95276;gbkey=mRNA;gene=Epha7;product=Eph receptor A7%2C transcript variant X10;transcript_id=XM_036163656.1;extra_copy_number=0
CM058244.1	Liftoff	CDS	27672979	27673582	.	+	.	ID=cds-XP_036019549.1;Parent=rna-XM_036163656.1;Dbxref=GeneID:13841,GenBank:XP_036019549.1,MGI:MGI:95276;Name=XP_036019549.1;gbkey=CDS;gene=Epha7;product=ephrin type-A receptor 7 isoform X7;protein_id=XP_036019549.1;extra_copy_number=0
CM058244.1	Liftoff	CDS	27722479	27722634	.	+	.	ID=cds-XP_036019549.1;Parent=rna-XM_036163656.1;Dbxref=GeneID:13841,GenBank:XP_036019549.1,MGI:MGI:95276;Name=XP_036019549.1;gbkey=CDS;gene=Epha7;product=ephrin type-A receptor 7 isoform X7;protein_id=XP_036019549.1;extra_copy_number=0
CM058244.1	Liftoff	CDS	27723583	27723918	.	+	.	ID=cds-XP_036019549.1;Parent=rna-XM_036163656.1;Dbxref=GeneID:13841,GenBank:XP_036019549.1,MGI:MGI:95276;Name=XP_036019549.1;gbkey=CDS;gene=Epha7;product=ephrin type-A receptor 7 isoform X7;protein_id=XP_036019549.1;extra_copy_number=0
CM058244.1	Liftoff	CDS	27787633	27787757	.	+	.	ID=cds-XP_036019549.1;Parent=rna-XM_036163656.1;Dbxref=GeneID:13841,GenBank:XP_036019549.1,MGI:MGI:95276;Name=XP_036019549.1;gbkey=CDS;gene=Epha7;product=ephrin type-A receptor 7 isoform X7;protein_id=XP_036019549.1;extra_copy_number=0
CM058244.1	Liftoff	CDS	27790525	27790693	.	+	.	ID=cds-XP_036019549.1;Parent=rna-XM_036163656.1;Dbxref=GeneID:13841,GenBank:XP_036019549.1,MGI:MGI:95276;Name=XP_036019549.1;gbkey=CDS;gene=Epha7;product=ephrin type-A receptor 7 isoform X7;protein_id=XP_036019549.1;extra_copy_number=0
CM058244.1	Liftoff	CDS	27794515	27794623	.	+	.	ID=cds-XP_036019549.1;Parent=rna-XM_036163656.1;Dbxref=GeneID:13841,GenBank:XP_036019549.1,MGI:MGI:95276;Name=XP_036019549.1;gbkey=CDS;gene=Epha7;product=ephrin type-A receptor 7 isoform X7;protein_id=XP_036019549.1;extra_copy_number=0
CM058244.1	Liftoff	CDS	27795252	27795307	.	+	.	ID=cds-XP_036019549.1;Parent=rna-XM_036163656.1;Dbxref=GeneID:13841,GenBank:XP_036019549.1,MGI:MGI:95276;Name=XP_036019549.1;gbkey=CDS;gene=Epha7;product=ephrin type-A receptor 7 isoform X7;protein_id=XP_036019549.1;extra_copy_number=0
CM058244.1	Liftoff	CDS	27798148	27798182	.	+	.	ID=cds-XP_036019549.1;Parent=rna-XM_036163656.1;Dbxref=GeneID:13841,GenBank:XP_036019549.1,MGI:MGI:95276;Name=XP_036019549.1;gbkey=CDS;gene=Epha7;product=ephrin type-A receptor 7 isoform X7;protein_id=XP_036019549.1;extra_copy_number=0
CM058244.1	Liftoff	mRNA	27665643	27816799	.	+	.	ID=rna-XM_036163654.1;Parent=gene-Epha7;Dbxref=GeneID:13841,GenBank:XM_036163654.1,MGI:MGI:95276;Name=XM_036163654.1;gbkey=mRNA;gene=Epha7;model_evidence=Supporting evidence includes similarity to: 2 mRNAs%2C 8 ESTs%2C 36 Proteins%2C 419 long SRA reads%2C and 100%25 coverage of the annotated genomic feature by RNAseq alignments%2C including 11 samples with support for all annotated introns;product=Eph receptor A7%2C transcript variant X7;transcript_id=XM_036163654.1;matches_ref_protein=True;valid_ORF=True;extra_copy_number=0
CM058244.1	Liftoff	exon	27665643	27666206	.	+	.	ID=exon-XM_036163654.1-1;Parent=rna-XM_036163654.1;Dbxref=GeneID:13841,GenBank:XM_036163654.1,MGI:MGI:95276;gbkey=mRNA;gene=Epha7;product=Eph receptor A7%2C transcript variant X7;transcript_id=XM_036163654.1;extra_copy_number=0
CM058244.1	Liftoff	exon	27669359	27669423	.	+	.	ID=exon-XM_036163654.1-2;Parent=rna-XM_036163654.1;Dbxref=GeneID:13841,GenBank:XM_036163654.1,MGI:MGI:95276;gbkey=mRNA;gene=Epha7;product=Eph receptor A7%2C transcript variant X7;transcript_id=XM_036163654.1;extra_copy_number=0
CM058244.1	Liftoff	exon	27672913	27673582	.	+	.	ID=exon-XM_036163654.1-3;Parent=rna-XM_036163654.1;Dbxref=GeneID:13841,GenBank:XM_036163654.1,MGI:MGI:95276;gbkey=mRNA;gene=Epha7;product=Eph receptor A7%2C transcript variant X7;transcript_id=XM_036163654.1;extra_copy_number=0
CM058244.1	Liftoff	exon	27722479	27722634	.	+	.	ID=exon-XM_036163654.1-4;Parent=rna-XM_036163654.1;Dbxref=GeneID:13841,GenBank:XM_036163654.1,MGI:MGI:95276;gbkey=mRNA;gene=Epha7;product=Eph receptor A7%2C transcript variant X7;transcript_id=XM_036163654.1;extra_copy_number=0
CM058244.1	Liftoff	exon	27723583	27723918	.	+	.	ID=exon-XM_036163654.1-5;Parent=rna-XM_036163654.1;Dbxref=GeneID:13841,GenBank:XM_036163654.1,MGI:MGI:95276;gbkey=mRNA;gene=Epha7;product=Eph receptor A7%2C transcript variant X7;transcript_id=XM_036163654.1;extra_copy_number=0
CM058244.1	Liftoff	exon	27787633	27787757	.	+	.	ID=exon-XM_036163654.1-6;Parent=rna-XM_036163654.1;Dbxref=GeneID:13841,GenBank:XM_036163654.1,MGI:MGI:95276;gbkey=mRNA;gene=Epha7;product=Eph receptor A7%2C transcript variant X7;transcript_id=XM_036163654.1;extra_copy_number=0
CM058244.1	Liftoff	exon	27790525	27790708	.	+	.	ID=exon-XM_036163654.1-7;Parent=rna-XM_036163654.1;Dbxref=GeneID:13841,GenBank:XM_036163654.1,MGI:MGI:95276;gbkey=mRNA;gene=Epha7;product=Eph receptor A7%2C transcript variant X7;transcript_id=XM_036163654.1;extra_copy_number=0
CM058244.1	Liftoff	exon	27794515	27794623	.	+	.	ID=exon-XM_036163654.1-8;Parent=rna-XM_036163654.1;Dbxref=GeneID:13841,GenBank:XM_036163654.1,MGI:MGI:95276;gbkey=mRNA;gene=Epha7;product=Eph receptor A7%2C transcript variant X7;transcript_id=XM_036163654.1;extra_copy_number=0
CM058244.1	Liftoff	exon	27795252	27795307	.	+	.	ID=exon-XM_036163654.1-9;Parent=rna-XM_036163654.1;Dbxref=GeneID:13841,GenBank:XM_036163654.1,MGI:MGI:95276;gbkey=mRNA;gene=Epha7;product=Eph receptor A7%2C transcript variant X7;transcript_id=XM_036163654.1;extra_copy_number=0
CM058244.1	Liftoff	exon	27799457	27799582	.	+	.	ID=exon-XM_036163654.1-10;Parent=rna-XM_036163654.1;Dbxref=GeneID:13841,GenBank:XM_036163654.1,MGI:MGI:95276;gbkey=mRNA;gene=Epha7;product=Eph receptor A7%2C transcript variant X7;transcript_id=XM_036163654.1;extra_copy_number=0
CM058244.1	Liftoff	exon	27800527	27800712	.	+	.	ID=exon-XM_036163654.1-11;Parent=rna-XM_036163654.1;Dbxref=GeneID:13841,GenBank:XM_036163654.1,MGI:MGI:95276;gbkey=mRNA;gene=Epha7;product=Eph receptor A7%2C transcript variant X7;transcript_id=XM_036163654.1;extra_copy_number=0
CM058244.1	Liftoff	exon	27801258	27801319	.	+	.	ID=exon-XM_036163654.1-12;Parent=rna-XM_036163654.1;Dbxref=GeneID:13841,GenBank:XM_036163654.1,MGI:MGI:95276;gbkey=mRNA;gene=Epha7;product=Eph receptor A7%2C transcript variant X7;transcript_id=XM_036163654.1;extra_copy_number=0
CM058244.1	Liftoff	exon	27802288	27802497	.	+	.	ID=exon-XM_036163654.1-13;Parent=rna-XM_036163654.1;Dbxref=GeneID:13841,GenBank:XM_036163654.1,MGI:MGI:95276;gbkey=mRNA;gene=Epha7;product=Eph receptor A7%2C transcript variant X7;transcript_id=XM_036163654.1;extra_copy_number=0
CM058244.1	Liftoff	exon	27803192	27803341	.	+	.	ID=exon-XM_036163654.1-14;Parent=rna-XM_036163654.1;Dbxref=GeneID:13841,GenBank:XM_036163654.1,MGI:MGI:95276;gbkey=mRNA;gene=Epha7;product=Eph receptor A7%2C transcript variant X7;transcript_id=XM_036163654.1;extra_copy_number=0
CM058244.1	Liftoff	exon	27813222	27813415	.	+	.	ID=exon-XM_036163654.1-15;Parent=rna-XM_036163654.1;Dbxref=GeneID:13841,GenBank:XM_036163654.1,MGI:MGI:95276;gbkey=mRNA;gene=Epha7;product=Eph receptor A7%2C transcript variant X7;transcript_id=XM_036163654.1;extra_copy_number=0
CM058244.1	Liftoff	exon	27814343	27814498	.	+	.	ID=exon-XM_036163654.1-16;Parent=rna-XM_036163654.1;Dbxref=GeneID:13841,GenBank:XM_036163654.1,MGI:MGI:95276;gbkey=mRNA;gene=Epha7;product=Eph receptor A7%2C transcript variant X7;transcript_id=XM_036163654.1;extra_copy_number=0
CM058244.1	Liftoff	exon	27815822	27816799	.	+	.	ID=exon-XM_036163654.1-17;Parent=rna-XM_036163654.1;Dbxref=GeneID:13841,GenBank:XM_036163654.1,MGI:MGI:95276;gbkey=mRNA;gene=Epha7;product=Eph receptor A7%2C transcript variant X7;transcript_id=XM_036163654.1;extra_copy_number=0
CM058244.1	Liftoff	CDS	27672979	27673582	.	+	.	ID=cds-XP_036019547.1;Parent=rna-XM_036163654.1;Dbxref=GeneID:13841,GenBank:XP_036019547.1,MGI:MGI:95276;Name=XP_036019547.1;gbkey=CDS;gene=Epha7;product=ephrin type-A receptor 7 isoform X1;protein_id=XP_036019547.1;extra_copy_number=0
CM058244.1	Liftoff	CDS	27722479	27722634	.	+	.	ID=cds-XP_036019547.1;Parent=rna-XM_036163654.1;Dbxref=GeneID:13841,GenBank:XP_036019547.1,MGI:MGI:95276;Name=XP_036019547.1;gbkey=CDS;gene=Epha7;product=ephrin type-A receptor 7 isoform X1;protein_id=XP_036019547.1;extra_copy_number=0
CM058244.1	Liftoff	CDS	27723583	27723918	.	+	.	ID=cds-XP_036019547.1;Parent=rna-XM_036163654.1;Dbxref=GeneID:13841,GenBank:XP_036019547.1,MGI:MGI:95276;Name=XP_036019547.1;gbkey=CDS;gene=Epha7;product=ephrin type-A receptor 7 isoform X1;protein_id=XP_036019547.1;extra_copy_number=0
CM058244.1	Liftoff	CDS	27787633	27787757	.	+	.	ID=cds-XP_036019547.1;Parent=rna-XM_036163654.1;Dbxref=GeneID:13841,GenBank:XP_036019547.1,MGI:MGI:95276;Name=XP_036019547.1;gbkey=CDS;gene=Epha7;product=ephrin type-A receptor 7 isoform X1;protein_id=XP_036019547.1;extra_copy_number=0
CM058244.1	Liftoff	CDS	27790525	27790708	.	+	.	ID=cds-XP_036019547.1;Parent=rna-XM_036163654.1;Dbxref=GeneID:13841,GenBank:XP_036019547.1,MGI:MGI:95276;Name=XP_036019547.1;gbkey=CDS;gene=Epha7;product=ephrin type-A receptor 7 isoform X1;protein_id=XP_036019547.1;extra_copy_number=0
CM058244.1	Liftoff	CDS	27794515	27794623	.	+	.	ID=cds-XP_036019547.1;Parent=rna-XM_036163654.1;Dbxref=GeneID:13841,GenBank:XP_036019547.1,MGI:MGI:95276;Name=XP_036019547.1;gbkey=CDS;gene=Epha7;product=ephrin type-A receptor 7 isoform X1;protein_id=XP_036019547.1;extra_copy_number=0
CM058244.1	Liftoff	CDS	27795252	27795307	.	+	.	ID=cds-XP_036019547.1;Parent=rna-XM_036163654.1;Dbxref=GeneID:13841,GenBank:XP_036019547.1,MGI:MGI:95276;Name=XP_036019547.1;gbkey=CDS;gene=Epha7;product=ephrin type-A receptor 7 isoform X1;protein_id=XP_036019547.1;extra_copy_number=0
CM058244.1	Liftoff	CDS	27799457	27799582	.	+	.	ID=cds-XP_036019547.1;Parent=rna-XM_036163654.1;Dbxref=GeneID:13841,GenBank:XP_036019547.1,MGI:MGI:95276;Name=XP_036019547.1;gbkey=CDS;gene=Epha7;product=ephrin type-A receptor 7 isoform X1;protein_id=XP_036019547.1;extra_copy_number=0
CM058244.1	Liftoff	CDS	27800527	27800712	.	+	.	ID=cds-XP_036019547.1;Parent=rna-XM_036163654.1;Dbxref=GeneID:13841,GenBank:XP_036019547.1,MGI:MGI:95276;Name=XP_036019547.1;gbkey=CDS;gene=Epha7;product=ephrin type-A receptor 7 isoform X1;protein_id=XP_036019547.1;extra_copy_number=0
CM058244.1	Liftoff	CDS	27801258	27801319	.	+	.	ID=cds-XP_036019547.1;Parent=rna-XM_036163654.1;Dbxref=GeneID:13841,GenBank:XP_036019547.1,MGI:MGI:95276;Name=XP_036019547.1;gbkey=CDS;gene=Epha7;product=ephrin type-A receptor 7 isoform X1;protein_id=XP_036019547.1;extra_copy_number=0
CM058244.1	Liftoff	CDS	27802288	27802497	.	+	.	ID=cds-XP_036019547.1;Parent=rna-XM_036163654.1;Dbxref=GeneID:13841,GenBank:XP_036019547.1,MGI:MGI:95276;Name=XP_036019547.1;gbkey=CDS;gene=Epha7;product=ephrin type-A receptor 7 isoform X1;protein_id=XP_036019547.1;extra_copy_number=0
CM058244.1	Liftoff	CDS	27803192	27803341	.	+	.	ID=cds-XP_036019547.1;Parent=rna-XM_036163654.1;Dbxref=GeneID:13841,GenBank:XP_036019547.1,MGI:MGI:95276;Name=XP_036019547.1;gbkey=CDS;gene=Epha7;product=ephrin type-A receptor 7 isoform X1;protein_id=XP_036019547.1;extra_copy_number=0
CM058244.1	Liftoff	CDS	27813222	27813415	.	+	.	ID=cds-XP_036019547.1;Parent=rna-XM_036163654.1;Dbxref=GeneID:13841,GenBank:XP_036019547.1,MGI:MGI:95276;Name=XP_036019547.1;gbkey=CDS;gene=Epha7;product=ephrin type-A receptor 7 isoform X1;protein_id=XP_036019547.1;extra_copy_number=0
CM058244.1	Liftoff	CDS	27814343	27814498	.	+	.	ID=cds-XP_036019547.1;Parent=rna-XM_036163654.1;Dbxref=GeneID:13841,GenBank:XP_036019547.1,MGI:MGI:95276;Name=XP_036019547.1;gbkey=CDS;gene=Epha7;product=ephrin type-A receptor 7 isoform X1;protein_id=XP_036019547.1;extra_copy_number=0
CM058244.1	Liftoff	CDS	27815822	27815936	.	+	.	ID=cds-XP_036019547.1;Parent=rna-XM_036163654.1;Dbxref=GeneID:13841,GenBank:XP_036019547.1,MGI:MGI:95276;Name=XP_036019547.1;gbkey=CDS;gene=Epha7;product=ephrin type-A receptor 7 isoform X1;protein_id=XP_036019547.1;extra_copy_number=0
CM058244.1	Liftoff	mRNA	27667641	27816799	.	+	.	ID=rna-XM_036163655.1;Parent=gene-Epha7;Dbxref=GeneID:13841,GenBank:XM_036163655.1,MGI:MGI:95276;Name=XM_036163655.1;gbkey=mRNA;gene=Epha7;model_evidence=Supporting evidence includes similarity to: 2 mRNAs%2C 10 ESTs%2C 36 Proteins%2C 419 long SRA reads%2C and 100%25 coverage of the annotated genomic feature by RNAseq alignments%2C including 10 samples with support for all annotated introns;product=Eph receptor A7%2C transcript variant X8;transcript_id=XM_036163655.1;matches_ref_protein=True;valid_ORF=True;extra_copy_number=0
CM058244.1	Liftoff	exon	27667641	27667724	.	+	.	ID=exon-XM_036163655.1-1;Parent=rna-XM_036163655.1;Dbxref=GeneID:13841,GenBank:XM_036163655.1,MGI:MGI:95276;gbkey=mRNA;gene=Epha7;product=Eph receptor A7%2C transcript variant X8;transcript_id=XM_036163655.1;extra_copy_number=0
CM058244.1	Liftoff	exon	27669359	27669423	.	+	.	ID=exon-XM_036163655.1-2;Parent=rna-XM_036163655.1;Dbxref=GeneID:13841,GenBank:XM_036163655.1,MGI:MGI:95276;gbkey=mRNA;gene=Epha7;product=Eph receptor A7%2C transcript variant X8;transcript_id=XM_036163655.1;extra_copy_number=0
CM058244.1	Liftoff	exon	27672913	27673582	.	+	.	ID=exon-XM_036163655.1-3;Parent=rna-XM_036163655.1;Dbxref=GeneID:13841,GenBank:XM_036163655.1,MGI:MGI:95276;gbkey=mRNA;gene=Epha7;product=Eph receptor A7%2C transcript variant X8;transcript_id=XM_036163655.1;extra_copy_number=0
CM058244.1	Liftoff	exon	27722479	27722634	.	+	.	ID=exon-XM_036163655.1-4;Parent=rna-XM_036163655.1;Dbxref=GeneID:13841,GenBank:XM_036163655.1,MGI:MGI:95276;gbkey=mRNA;gene=Epha7;product=Eph receptor A7%2C transcript variant X8;transcript_id=XM_036163655.1;extra_copy_number=0
CM058244.1	Liftoff	exon	27723583	27723918	.	+	.	ID=exon-XM_036163655.1-5;Parent=rna-XM_036163655.1;Dbxref=GeneID:13841,GenBank:XM_036163655.1,MGI:MGI:95276;gbkey=mRNA;gene=Epha7;product=Eph receptor A7%2C transcript variant X8;transcript_id=XM_036163655.1;extra_copy_number=0
CM058244.1	Liftoff	exon	27787633	27787757	.	+	.	ID=exon-XM_036163655.1-6;Parent=rna-XM_036163655.1;Dbxref=GeneID:13841,GenBank:XM_036163655.1,MGI:MGI:95276;gbkey=mRNA;gene=Epha7;product=Eph receptor A7%2C transcript variant X8;transcript_id=XM_036163655.1;extra_copy_number=0
CM058244.1	Liftoff	exon	27790525	27790708	.	+	.	ID=exon-XM_036163655.1-7;Parent=rna-XM_036163655.1;Dbxref=GeneID:13841,GenBank:XM_036163655.1,MGI:MGI:95276;gbkey=mRNA;gene=Epha7;product=Eph receptor A7%2C transcript variant X8;transcript_id=XM_036163655.1;extra_copy_number=0
CM058244.1	Liftoff	exon	27794515	27794623	.	+	.	ID=exon-XM_036163655.1-8;Parent=rna-XM_036163655.1;Dbxref=GeneID:13841,GenBank:XM_036163655.1,MGI:MGI:95276;gbkey=mRNA;gene=Epha7;product=Eph receptor A7%2C transcript variant X8;transcript_id=XM_036163655.1;extra_copy_number=0
CM058244.1	Liftoff	exon	27795252	27795307	.	+	.	ID=exon-XM_036163655.1-9;Parent=rna-XM_036163655.1;Dbxref=GeneID:13841,GenBank:XM_036163655.1,MGI:MGI:95276;gbkey=mRNA;gene=Epha7;product=Eph receptor A7%2C transcript variant X8;transcript_id=XM_036163655.1;extra_copy_number=0
CM058244.1	Liftoff	exon	27799457	27799582	.	+	.	ID=exon-XM_036163655.1-10;Parent=rna-XM_036163655.1;Dbxref=GeneID:13841,GenBank:XM_036163655.1,MGI:MGI:95276;gbkey=mRNA;gene=Epha7;product=Eph receptor A7%2C transcript variant X8;transcript_id=XM_036163655.1;extra_copy_number=0
CM058244.1	Liftoff	exon	27800527	27800712	.	+	.	ID=exon-XM_036163655.1-11;Parent=rna-XM_036163655.1;Dbxref=GeneID:13841,GenBank:XM_036163655.1,MGI:MGI:95276;gbkey=mRNA;gene=Epha7;product=Eph receptor A7%2C transcript variant X8;transcript_id=XM_036163655.1;extra_copy_number=0
CM058244.1	Liftoff	exon	27801258	27801319	.	+	.	ID=exon-XM_036163655.1-12;Parent=rna-XM_036163655.1;Dbxref=GeneID:13841,GenBank:XM_036163655.1,MGI:MGI:95276;gbkey=mRNA;gene=Epha7;product=Eph receptor A7%2C transcript variant X8;transcript_id=XM_036163655.1;extra_copy_number=0
CM058244.1	Liftoff	exon	27802288	27802497	.	+	.	ID=exon-XM_036163655.1-13;Parent=rna-XM_036163655.1;Dbxref=GeneID:13841,GenBank:XM_036163655.1,MGI:MGI:95276;gbkey=mRNA;gene=Epha7;product=Eph receptor A7%2C transcript variant X8;transcript_id=XM_036163655.1;extra_copy_number=0
CM058244.1	Liftoff	exon	27803192	27803341	.	+	.	ID=exon-XM_036163655.1-14;Parent=rna-XM_036163655.1;Dbxref=GeneID:13841,GenBank:XM_036163655.1,MGI:MGI:95276;gbkey=mRNA;gene=Epha7;product=Eph receptor A7%2C transcript variant X8;transcript_id=XM_036163655.1;extra_copy_number=0
CM058244.1	Liftoff	exon	27813222	27813415	.	+	.	ID=exon-XM_036163655.1-15;Parent=rna-XM_036163655.1;Dbxref=GeneID:13841,GenBank:XM_036163655.1,MGI:MGI:95276;gbkey=mRNA;gene=Epha7;product=Eph receptor A7%2C transcript variant X8;transcript_id=XM_036163655.1;extra_copy_number=0
CM058244.1	Liftoff	exon	27814343	27814498	.	+	.	ID=exon-XM_036163655.1-16;Parent=rna-XM_036163655.1;Dbxref=GeneID:13841,GenBank:XM_036163655.1,MGI:MGI:95276;gbkey=mRNA;gene=Epha7;product=Eph receptor A7%2C transcript variant X8;transcript_id=XM_036163655.1;extra_copy_number=0
CM058244.1	Liftoff	exon	27815822	27816799	.	+	.	ID=exon-XM_036163655.1-17;Parent=rna-XM_036163655.1;Dbxref=GeneID:13841,GenBank:XM_036163655.1,MGI:MGI:95276;gbkey=mRNA;gene=Epha7;product=Eph receptor A7%2C transcript variant X8;transcript_id=XM_036163655.1;extra_copy_number=0
CM058244.1	Liftoff	CDS	27672979	27673582	.	+	.	ID=cds-XP_036019548.1;Parent=rna-XM_036163655.1;Dbxref=GeneID:13841,GenBank:XP_036019548.1,MGI:MGI:95276;Name=XP_036019548.1;gbkey=CDS;gene=Epha7;product=ephrin type-A receptor 7 isoform X1;protein_id=XP_036019548.1;extra_copy_number=0
CM058244.1	Liftoff	CDS	27722479	27722634	.	+	.	ID=cds-XP_036019548.1;Parent=rna-XM_036163655.1;Dbxref=GeneID:13841,GenBank:XP_036019548.1,MGI:MGI:95276;Name=XP_036019548.1;gbkey=CDS;gene=Epha7;product=ephrin type-A receptor 7 isoform X1;protein_id=XP_036019548.1;extra_copy_number=0
CM058244.1	Liftoff	CDS	27723583	27723918	.	+	.	ID=cds-XP_036019548.1;Parent=rna-XM_036163655.1;Dbxref=GeneID:13841,GenBank:XP_036019548.1,MGI:MGI:95276;Name=XP_036019548.1;gbkey=CDS;gene=Epha7;product=ephrin type-A receptor 7 isoform X1;protein_id=XP_036019548.1;extra_copy_number=0
CM058244.1	Liftoff	CDS	27787633	27787757	.	+	.	ID=cds-XP_036019548.1;Parent=rna-XM_036163655.1;Dbxref=GeneID:13841,GenBank:XP_036019548.1,MGI:MGI:95276;Name=XP_036019548.1;gbkey=CDS;gene=Epha7;product=ephrin type-A receptor 7 isoform X1;protein_id=XP_036019548.1;extra_copy_number=0
CM058244.1	Liftoff	CDS	27790525	27790708	.	+	.	ID=cds-XP_036019548.1;Parent=rna-XM_036163655.1;Dbxref=GeneID:13841,GenBank:XP_036019548.1,MGI:MGI:95276;Name=XP_036019548.1;gbkey=CDS;gene=Epha7;product=ephrin type-A receptor 7 isoform X1;protein_id=XP_036019548.1;extra_copy_number=0
CM058244.1	Liftoff	CDS	27794515	27794623	.	+	.	ID=cds-XP_036019548.1;Parent=rna-XM_036163655.1;Dbxref=GeneID:13841,GenBank:XP_036019548.1,MGI:MGI:95276;Name=XP_036019548.1;gbkey=CDS;gene=Epha7;product=ephrin type-A receptor 7 isoform X1;protein_id=XP_036019548.1;extra_copy_number=0
CM058244.1	Liftoff	CDS	27795252	27795307	.	+	.	ID=cds-XP_036019548.1;Parent=rna-XM_036163655.1;Dbxref=GeneID:13841,GenBank:XP_036019548.1,MGI:MGI:95276;Name=XP_036019548.1;gbkey=CDS;gene=Epha7;product=ephrin type-A receptor 7 isoform X1;protein_id=XP_036019548.1;extra_copy_number=0
CM058244.1	Liftoff	CDS	27799457	27799582	.	+	.	ID=cds-XP_036019548.1;Parent=rna-XM_036163655.1;Dbxref=GeneID:13841,GenBank:XP_036019548.1,MGI:MGI:95276;Name=XP_036019548.1;gbkey=CDS;gene=Epha7;product=ephrin type-A receptor 7 isoform X1;protein_id=XP_036019548.1;extra_copy_number=0
CM058244.1	Liftoff	CDS	27800527	27800712	.	+	.	ID=cds-XP_036019548.1;Parent=rna-XM_036163655.1;Dbxref=GeneID:13841,GenBank:XP_036019548.1,MGI:MGI:95276;Name=XP_036019548.1;gbkey=CDS;gene=Epha7;product=ephrin type-A receptor 7 isoform X1;protein_id=XP_036019548.1;extra_copy_number=0
CM058244.1	Liftoff	CDS	27801258	27801319	.	+	.	ID=cds-XP_036019548.1;Parent=rna-XM_036163655.1;Dbxref=GeneID:13841,GenBank:XP_036019548.1,MGI:MGI:95276;Name=XP_036019548.1;gbkey=CDS;gene=Epha7;product=ephrin type-A receptor 7 isoform X1;protein_id=XP_036019548.1;extra_copy_number=0
CM058244.1	Liftoff	CDS	27802288	27802497	.	+	.	ID=cds-XP_036019548.1;Parent=rna-XM_036163655.1;Dbxref=GeneID:13841,GenBank:XP_036019548.1,MGI:MGI:95276;Name=XP_036019548.1;gbkey=CDS;gene=Epha7;product=ephrin type-A receptor 7 isoform X1;protein_id=XP_036019548.1;extra_copy_number=0
CM058244.1	Liftoff	CDS	27803192	27803341	.	+	.	ID=cds-XP_036019548.1;Parent=rna-XM_036163655.1;Dbxref=GeneID:13841,GenBank:XP_036019548.1,MGI:MGI:95276;Name=XP_036019548.1;gbkey=CDS;gene=Epha7;product=ephrin type-A receptor 7 isoform X1;protein_id=XP_036019548.1;extra_copy_number=0
CM058244.1	Liftoff	CDS	27813222	27813415	.	+	.	ID=cds-XP_036019548.1;Parent=rna-XM_036163655.1;Dbxref=GeneID:13841,GenBank:XP_036019548.1,MGI:MGI:95276;Name=XP_036019548.1;gbkey=CDS;gene=Epha7;product=ephrin type-A receptor 7 isoform X1;protein_id=XP_036019548.1;extra_copy_number=0
CM058244.1	Liftoff	CDS	27814343	27814498	.	+	.	ID=cds-XP_036019548.1;Parent=rna-XM_036163655.1;Dbxref=GeneID:13841,GenBank:XP_036019548.1,MGI:MGI:95276;Name=XP_036019548.1;gbkey=CDS;gene=Epha7;product=ephrin type-A receptor 7 isoform X1;protein_id=XP_036019548.1;extra_copy_number=0
CM058244.1	Liftoff	CDS	27815822	27815936	.	+	.	ID=cds-XP_036019548.1;Parent=rna-XM_036163655.1;Dbxref=GeneID:13841,GenBank:XP_036019548.1,MGI:MGI:95276;Name=XP_036019548.1;gbkey=CDS;gene=Epha7;product=ephrin type-A receptor 7 isoform X1;protein_id=XP_036019548.1;extra_copy_number=0
CM058244.1	Liftoff	transcript	27663754	27819444	.	+	.	ID=rna-XR_004941807.1;Parent=gene-Epha7;Dbxref=GeneID:13841,GenBank:XR_004941807.1,MGI:MGI:95276;Name=XR_004941807.1;gbkey=misc_RNA;gene=Epha7;model_evidence=Supporting evidence includes similarity to: 5 mRNAs%2C 62 ESTs%2C 32 Proteins%2C 819 long SRA reads%2C and 93%25 coverage of the annotated genomic feature by RNAseq alignments%2C including 23 samples with support for all annotated introns;product=Eph receptor A7%2C transcript variant X11;transcript_id=XR_004941807.1;extra_copy_number=0
CM058244.1	Liftoff	exon	27663754	27665394	.	+	.	ID=exon-XR_004941807.1-1;Parent=rna-XR_004941807.1;Dbxref=GeneID:13841,GenBank:XR_004941807.1,MGI:MGI:95276;gbkey=misc_RNA;gene=Epha7;product=Eph receptor A7%2C transcript variant X11;transcript_id=XR_004941807.1;extra_copy_number=0
CM058244.1	Liftoff	exon	27669359	27669423	.	+	.	ID=exon-XR_004941807.1-2;Parent=rna-XR_004941807.1;Dbxref=GeneID:13841,GenBank:XR_004941807.1,MGI:MGI:95276;gbkey=misc_RNA;gene=Epha7;product=Eph receptor A7%2C transcript variant X11;transcript_id=XR_004941807.1;extra_copy_number=0
CM058244.1	Liftoff	exon	27672913	27673582	.	+	.	ID=exon-XR_004941807.1-3;Parent=rna-XR_004941807.1;Dbxref=GeneID:13841,GenBank:XR_004941807.1,MGI:MGI:95276;gbkey=misc_RNA;gene=Epha7;product=Eph receptor A7%2C transcript variant X11;transcript_id=XR_004941807.1;extra_copy_number=0
CM058244.1	Liftoff	exon	27722479	27722634	.	+	.	ID=exon-XR_004941807.1-4;Parent=rna-XR_004941807.1;Dbxref=GeneID:13841,GenBank:XR_004941807.1,MGI:MGI:95276;gbkey=misc_RNA;gene=Epha7;product=Eph receptor A7%2C transcript variant X11;transcript_id=XR_004941807.1;extra_copy_number=0
CM058244.1	Liftoff	exon	27723583	27723918	.	+	.	ID=exon-XR_004941807.1-5;Parent=rna-XR_004941807.1;Dbxref=GeneID:13841,GenBank:XR_004941807.1,MGI:MGI:95276;gbkey=misc_RNA;gene=Epha7;product=Eph receptor A7%2C transcript variant X11;transcript_id=XR_004941807.1;extra_copy_number=0
CM058244.1	Liftoff	exon	27787633	27787757	.	+	.	ID=exon-XR_004941807.1-6;Parent=rna-XR_004941807.1;Dbxref=GeneID:13841,GenBank:XR_004941807.1,MGI:MGI:95276;gbkey=misc_RNA;gene=Epha7;product=Eph receptor A7%2C transcript variant X11;transcript_id=XR_004941807.1;extra_copy_number=0
CM058244.1	Liftoff	exon	27790525	27790708	.	+	.	ID=exon-XR_004941807.1-7;Parent=rna-XR_004941807.1;Dbxref=GeneID:13841,GenBank:XR_004941807.1,MGI:MGI:95276;gbkey=misc_RNA;gene=Epha7;product=Eph receptor A7%2C transcript variant X11;transcript_id=XR_004941807.1;extra_copy_number=0
CM058244.1	Liftoff	exon	27794515	27794623	.	+	.	ID=exon-XR_004941807.1-8;Parent=rna-XR_004941807.1;Dbxref=GeneID:13841,GenBank:XR_004941807.1,MGI:MGI:95276;gbkey=misc_RNA;gene=Epha7;product=Eph receptor A7%2C transcript variant X11;transcript_id=XR_004941807.1;extra_copy_number=0
CM058244.1	Liftoff	exon	27795252	27795307	.	+	.	ID=exon-XR_004941807.1-9;Parent=rna-XR_004941807.1;Dbxref=GeneID:13841,GenBank:XR_004941807.1,MGI:MGI:95276;gbkey=misc_RNA;gene=Epha7;product=Eph receptor A7%2C transcript variant X11;transcript_id=XR_004941807.1;extra_copy_number=0
CM058244.1	Liftoff	exon	27798148	27799582	.	+	.	ID=exon-XR_004941807.1-10;Parent=rna-XR_004941807.1;Dbxref=GeneID:13841,GenBank:XR_004941807.1,MGI:MGI:95276;gbkey=misc_RNA;gene=Epha7;product=Eph receptor A7%2C transcript variant X11;transcript_id=XR_004941807.1;extra_copy_number=0
CM058244.1	Liftoff	exon	27800527	27800712	.	+	.	ID=exon-XR_004941807.1-11;Parent=rna-XR_004941807.1;Dbxref=GeneID:13841,GenBank:XR_004941807.1,MGI:MGI:95276;gbkey=misc_RNA;gene=Epha7;product=Eph receptor A7%2C transcript variant X11;transcript_id=XR_004941807.1;extra_copy_number=0
CM058244.1	Liftoff	exon	27801258	27801319	.	+	.	ID=exon-XR_004941807.1-12;Parent=rna-XR_004941807.1;Dbxref=GeneID:13841,GenBank:XR_004941807.1,MGI:MGI:95276;gbkey=misc_RNA;gene=Epha7;product=Eph receptor A7%2C transcript variant X11;transcript_id=XR_004941807.1;extra_copy_number=0
CM058244.1	Liftoff	exon	27802288	27802497	.	+	.	ID=exon-XR_004941807.1-13;Parent=rna-XR_004941807.1;Dbxref=GeneID:13841,GenBank:XR_004941807.1,MGI:MGI:95276;gbkey=misc_RNA;gene=Epha7;product=Eph receptor A7%2C transcript variant X11;transcript_id=XR_004941807.1;extra_copy_number=0
CM058244.1	Liftoff	exon	27803192	27803341	.	+	.	ID=exon-XR_004941807.1-14;Parent=rna-XR_004941807.1;Dbxref=GeneID:13841,GenBank:XR_004941807.1,MGI:MGI:95276;gbkey=misc_RNA;gene=Epha7;product=Eph receptor A7%2C transcript variant X11;transcript_id=XR_004941807.1;extra_copy_number=0
CM058244.1	Liftoff	exon	27813222	27813415	.	+	.	ID=exon-XR_004941807.1-15;Parent=rna-XR_004941807.1;Dbxref=GeneID:13841,GenBank:XR_004941807.1,MGI:MGI:95276;gbkey=misc_RNA;gene=Epha7;product=Eph receptor A7%2C transcript variant X11;transcript_id=XR_004941807.1;extra_copy_number=0
CM058244.1	Liftoff	exon	27814343	27814498	.	+	.	ID=exon-XR_004941807.1-16;Parent=rna-XR_004941807.1;Dbxref=GeneID:13841,GenBank:XR_004941807.1,MGI:MGI:95276;gbkey=misc_RNA;gene=Epha7;product=Eph receptor A7%2C transcript variant X11;transcript_id=XR_004941807.1;extra_copy_number=0
CM058244.1	Liftoff	exon	27815822	27819444	.	+	.	ID=exon-XR_004941807.1-17;Parent=rna-XR_004941807.1;Dbxref=GeneID:13841,GenBank:XR_004941807.1,MGI:MGI:95276;gbkey=misc_RNA;gene=Epha7;product=Eph receptor A7%2C transcript variant X11;transcript_id=XR_004941807.1;extra_copy_number=0
CM058244.1	Liftoff	transcript	27665548	27819444	.	+	.	ID=rna-XR_004941806.1;Parent=gene-Epha7;Dbxref=GeneID:13841,GenBank:XR_004941806.1,MGI:MGI:95276;Name=XR_004941806.1;gbkey=misc_RNA;gene=Epha7;model_evidence=Supporting evidence includes similarity to: 12 ESTs%2C 27 Proteins%2C 496 long SRA reads%2C and 100%25 coverage of the annotated genomic feature by RNAseq alignments%2C including 10 samples with support for all annotated introns;product=Eph receptor A7%2C transcript variant X9;transcript_id=XR_004941806.1;extra_copy_number=0
CM058244.1	Liftoff	exon	27665548	27666159	.	+	.	ID=exon-XR_004941806.1-1;Parent=rna-XR_004941806.1;Dbxref=GeneID:13841,GenBank:XR_004941806.1,MGI:MGI:95276;gbkey=misc_RNA;gene=Epha7;product=Eph receptor A7%2C transcript variant X9;transcript_id=XR_004941806.1;extra_copy_number=0
CM058244.1	Liftoff	exon	27669359	27669423	.	+	.	ID=exon-XR_004941806.1-2;Parent=rna-XR_004941806.1;Dbxref=GeneID:13841,GenBank:XR_004941806.1,MGI:MGI:95276;gbkey=misc_RNA;gene=Epha7;product=Eph receptor A7%2C transcript variant X9;transcript_id=XR_004941806.1;extra_copy_number=0
CM058244.1	Liftoff	exon	27672913	27673582	.	+	.	ID=exon-XR_004941806.1-3;Parent=rna-XR_004941806.1;Dbxref=GeneID:13841,GenBank:XR_004941806.1,MGI:MGI:95276;gbkey=misc_RNA;gene=Epha7;product=Eph receptor A7%2C transcript variant X9;transcript_id=XR_004941806.1;extra_copy_number=0
CM058244.1	Liftoff	exon	27722479	27722634	.	+	.	ID=exon-XR_004941806.1-4;Parent=rna-XR_004941806.1;Dbxref=GeneID:13841,GenBank:XR_004941806.1,MGI:MGI:95276;gbkey=misc_RNA;gene=Epha7;product=Eph receptor A7%2C transcript variant X9;transcript_id=XR_004941806.1;extra_copy_number=0
CM058244.1	Liftoff	exon	27723583	27723918	.	+	.	ID=exon-XR_004941806.1-5;Parent=rna-XR_004941806.1;Dbxref=GeneID:13841,GenBank:XR_004941806.1,MGI:MGI:95276;gbkey=misc_RNA;gene=Epha7;product=Eph receptor A7%2C transcript variant X9;transcript_id=XR_004941806.1;extra_copy_number=0
CM058244.1	Liftoff	exon	27787633	27787757	.	+	.	ID=exon-XR_004941806.1-6;Parent=rna-XR_004941806.1;Dbxref=GeneID:13841,GenBank:XR_004941806.1,MGI:MGI:95276;gbkey=misc_RNA;gene=Epha7;product=Eph receptor A7%2C transcript variant X9;transcript_id=XR_004941806.1;extra_copy_number=0
CM058244.1	Liftoff	exon	27790525	27790708	.	+	.	ID=exon-XR_004941806.1-7;Parent=rna-XR_004941806.1;Dbxref=GeneID:13841,GenBank:XR_004941806.1,MGI:MGI:95276;gbkey=misc_RNA;gene=Epha7;product=Eph receptor A7%2C transcript variant X9;transcript_id=XR_004941806.1;extra_copy_number=0
CM058244.1	Liftoff	exon	27794515	27794623	.	+	.	ID=exon-XR_004941806.1-8;Parent=rna-XR_004941806.1;Dbxref=GeneID:13841,GenBank:XR_004941806.1,MGI:MGI:95276;gbkey=misc_RNA;gene=Epha7;product=Eph receptor A7%2C transcript variant X9;transcript_id=XR_004941806.1;extra_copy_number=0
CM058244.1	Liftoff	exon	27795252	27795307	.	+	.	ID=exon-XR_004941806.1-9;Parent=rna-XR_004941806.1;Dbxref=GeneID:13841,GenBank:XR_004941806.1,MGI:MGI:95276;gbkey=misc_RNA;gene=Epha7;product=Eph receptor A7%2C transcript variant X9;transcript_id=XR_004941806.1;extra_copy_number=0
CM058244.1	Liftoff	exon	27798148	27799582	.	+	.	ID=exon-XR_004941806.1-10;Parent=rna-XR_004941806.1;Dbxref=GeneID:13841,GenBank:XR_004941806.1,MGI:MGI:95276;gbkey=misc_RNA;gene=Epha7;product=Eph receptor A7%2C transcript variant X9;transcript_id=XR_004941806.1;extra_copy_number=0
CM058244.1	Liftoff	exon	27800527	27800712	.	+	.	ID=exon-XR_004941806.1-11;Parent=rna-XR_004941806.1;Dbxref=GeneID:13841,GenBank:XR_004941806.1,MGI:MGI:95276;gbkey=misc_RNA;gene=Epha7;product=Eph receptor A7%2C transcript variant X9;transcript_id=XR_004941806.1;extra_copy_number=0
CM058244.1	Liftoff	exon	27801258	27801319	.	+	.	ID=exon-XR_004941806.1-12;Parent=rna-XR_004941806.1;Dbxref=GeneID:13841,GenBank:XR_004941806.1,MGI:MGI:95276;gbkey=misc_RNA;gene=Epha7;product=Eph receptor A7%2C transcript variant X9;transcript_id=XR_004941806.1;extra_copy_number=0
CM058244.1	Liftoff	exon	27802288	27802497	.	+	.	ID=exon-XR_004941806.1-13;Parent=rna-XR_004941806.1;Dbxref=GeneID:13841,GenBank:XR_004941806.1,MGI:MGI:95276;gbkey=misc_RNA;gene=Epha7;product=Eph receptor A7%2C transcript variant X9;transcript_id=XR_004941806.1;extra_copy_number=0
CM058244.1	Liftoff	exon	27803192	27803341	.	+	.	ID=exon-XR_004941806.1-14;Parent=rna-XR_004941806.1;Dbxref=GeneID:13841,GenBank:XR_004941806.1,MGI:MGI:95276;gbkey=misc_RNA;gene=Epha7;product=Eph receptor A7%2C transcript variant X9;transcript_id=XR_004941806.1;extra_copy_number=0
CM058244.1	Liftoff	exon	27813222	27813415	.	+	.	ID=exon-XR_004941806.1-15;Parent=rna-XR_004941806.1;Dbxref=GeneID:13841,GenBank:XR_004941806.1,MGI:MGI:95276;gbkey=misc_RNA;gene=Epha7;product=Eph receptor A7%2C transcript variant X9;transcript_id=XR_004941806.1;extra_copy_number=0
CM058244.1	Liftoff	exon	27814343	27814498	.	+	.	ID=exon-XR_004941806.1-16;Parent=rna-XR_004941806.1;Dbxref=GeneID:13841,GenBank:XR_004941806.1,MGI:MGI:95276;gbkey=misc_RNA;gene=Epha7;product=Eph receptor A7%2C transcript variant X9;transcript_id=XR_004941806.1;extra_copy_number=0
CM058244.1	Liftoff	exon	27815822	27819444	.	+	.	ID=exon-XR_004941806.1-17;Parent=rna-XR_004941806.1;Dbxref=GeneID:13841,GenBank:XR_004941806.1,MGI:MGI:95276;gbkey=misc_RNA;gene=Epha7;product=Eph receptor A7%2C transcript variant X9;transcript_id=XR_004941806.1;extra_copy_number=0
CM058244.1	Liftoff	transcript	27667311	27819439	.	+	.	ID=rna-XR_004941808.1;Parent=gene-Epha7;Dbxref=GeneID:13841,GenBank:XR_004941808.1,MGI:MGI:95276;Name=XR_004941808.1;gbkey=misc_RNA;gene=Epha7;model_evidence=Supporting evidence includes similarity to: 12 ESTs%2C 2 Proteins%2C 468 long SRA reads%2C and 100%25 coverage of the annotated genomic feature by RNAseq alignments%2C including 10 samples with support for all annotated introns;product=Eph receptor A7%2C transcript variant X13;transcript_id=XR_004941808.1;extra_copy_number=0
CM058244.1	Liftoff	exon	27667311	27667724	.	+	.	ID=exon-XR_004941808.1-1;Parent=rna-XR_004941808.1;Dbxref=GeneID:13841,GenBank:XR_004941808.1,MGI:MGI:95276;gbkey=misc_RNA;gene=Epha7;product=Eph receptor A7%2C transcript variant X13;transcript_id=XR_004941808.1;extra_copy_number=0
CM058244.1	Liftoff	exon	27669359	27669423	.	+	.	ID=exon-XR_004941808.1-2;Parent=rna-XR_004941808.1;Dbxref=GeneID:13841,GenBank:XR_004941808.1,MGI:MGI:95276;gbkey=misc_RNA;gene=Epha7;product=Eph receptor A7%2C transcript variant X13;transcript_id=XR_004941808.1;extra_copy_number=0
CM058244.1	Liftoff	exon	27672913	27673582	.	+	.	ID=exon-XR_004941808.1-3;Parent=rna-XR_004941808.1;Dbxref=GeneID:13841,GenBank:XR_004941808.1,MGI:MGI:95276;gbkey=misc_RNA;gene=Epha7;product=Eph receptor A7%2C transcript variant X13;transcript_id=XR_004941808.1;extra_copy_number=0
CM058244.1	Liftoff	exon	27722479	27722634	.	+	.	ID=exon-XR_004941808.1-4;Parent=rna-XR_004941808.1;Dbxref=GeneID:13841,GenBank:XR_004941808.1,MGI:MGI:95276;gbkey=misc_RNA;gene=Epha7;product=Eph receptor A7%2C transcript variant X13;transcript_id=XR_004941808.1;extra_copy_number=0
CM058244.1	Liftoff	exon	27723583	27723918	.	+	.	ID=exon-XR_004941808.1-5;Parent=rna-XR_004941808.1;Dbxref=GeneID:13841,GenBank:XR_004941808.1,MGI:MGI:95276;gbkey=misc_RNA;gene=Epha7;product=Eph receptor A7%2C transcript variant X13;transcript_id=XR_004941808.1;extra_copy_number=0
CM058244.1	Liftoff	exon	27787633	27787757	.	+	.	ID=exon-XR_004941808.1-6;Parent=rna-XR_004941808.1;Dbxref=GeneID:13841,GenBank:XR_004941808.1,MGI:MGI:95276;gbkey=misc_RNA;gene=Epha7;product=Eph receptor A7%2C transcript variant X13;transcript_id=XR_004941808.1;extra_copy_number=0
CM058244.1	Liftoff	exon	27790525	27790708	.	+	.	ID=exon-XR_004941808.1-7;Parent=rna-XR_004941808.1;Dbxref=GeneID:13841,GenBank:XR_004941808.1,MGI:MGI:95276;gbkey=misc_RNA;gene=Epha7;product=Eph receptor A7%2C transcript variant X13;transcript_id=XR_004941808.1;extra_copy_number=0
CM058244.1	Liftoff	exon	27794515	27794623	.	+	.	ID=exon-XR_004941808.1-8;Parent=rna-XR_004941808.1;Dbxref=GeneID:13841,GenBank:XR_004941808.1,MGI:MGI:95276;gbkey=misc_RNA;gene=Epha7;product=Eph receptor A7%2C transcript variant X13;transcript_id=XR_004941808.1;extra_copy_number=0
CM058244.1	Liftoff	exon	27795252	27795307	.	+	.	ID=exon-XR_004941808.1-9;Parent=rna-XR_004941808.1;Dbxref=GeneID:13841,GenBank:XR_004941808.1,MGI:MGI:95276;gbkey=misc_RNA;gene=Epha7;product=Eph receptor A7%2C transcript variant X13;transcript_id=XR_004941808.1;extra_copy_number=0
CM058244.1	Liftoff	exon	27798148	27799582	.	+	.	ID=exon-XR_004941808.1-10;Parent=rna-XR_004941808.1;Dbxref=GeneID:13841,GenBank:XR_004941808.1,MGI:MGI:95276;gbkey=misc_RNA;gene=Epha7;product=Eph receptor A7%2C transcript variant X13;transcript_id=XR_004941808.1;extra_copy_number=0
CM058244.1	Liftoff	exon	27800527	27800712	.	+	.	ID=exon-XR_004941808.1-11;Parent=rna-XR_004941808.1;Dbxref=GeneID:13841,GenBank:XR_004941808.1,MGI:MGI:95276;gbkey=misc_RNA;gene=Epha7;product=Eph receptor A7%2C transcript variant X13;transcript_id=XR_004941808.1;extra_copy_number=0
CM058244.1	Liftoff	exon	27801258	27801319	.	+	.	ID=exon-XR_004941808.1-12;Parent=rna-XR_004941808.1;Dbxref=GeneID:13841,GenBank:XR_004941808.1,MGI:MGI:95276;gbkey=misc_RNA;gene=Epha7;product=Eph receptor A7%2C transcript variant X13;transcript_id=XR_004941808.1;extra_copy_number=0
CM058244.1	Liftoff	exon	27802288	27802497	.	+	.	ID=exon-XR_004941808.1-13;Parent=rna-XR_004941808.1;Dbxref=GeneID:13841,GenBank:XR_004941808.1,MGI:MGI:95276;gbkey=misc_RNA;gene=Epha7;product=Eph receptor A7%2C transcript variant X13;transcript_id=XR_004941808.1;extra_copy_number=0
CM058244.1	Liftoff	exon	27803192	27803341	.	+	.	ID=exon-XR_004941808.1-14;Parent=rna-XR_004941808.1;Dbxref=GeneID:13841,GenBank:XR_004941808.1,MGI:MGI:95276;gbkey=misc_RNA;gene=Epha7;product=Eph receptor A7%2C transcript variant X13;transcript_id=XR_004941808.1;extra_copy_number=0
CM058244.1	Liftoff	exon	27813222	27813415	.	+	.	ID=exon-XR_004941808.1-15;Parent=rna-XR_004941808.1;Dbxref=GeneID:13841,GenBank:XR_004941808.1,MGI:MGI:95276;gbkey=misc_RNA;gene=Epha7;product=Eph receptor A7%2C transcript variant X13;transcript_id=XR_004941808.1;extra_copy_number=0
CM058244.1	Liftoff	exon	27814343	27814498	.	+	.	ID=exon-XR_004941808.1-16;Parent=rna-XR_004941808.1;Dbxref=GeneID:13841,GenBank:XR_004941808.1,MGI:MGI:95276;gbkey=misc_RNA;gene=Epha7;product=Eph receptor A7%2C transcript variant X13;transcript_id=XR_004941808.1;extra_copy_number=0
CM058244.1	Liftoff	exon	27815822	27819439	.	+	.	ID=exon-XR_004941808.1-17;Parent=rna-XR_004941808.1;Dbxref=GeneID:13841,GenBank:XR_004941808.1,MGI:MGI:95276;gbkey=misc_RNA;gene=Epha7;product=Eph receptor A7%2C transcript variant X13;transcript_id=XR_004941808.1;extra_copy_number=0
CM058244.1	Liftoff	gene	27920010	27940891	.	+	.	ID=gene-Gm11917;Dbxref=GeneID:102634169,MGI:MGI:3651770;Name=Gm11917;description=predicted gene 11917;gbkey=Gene;gene=Gm11917;gene_biotype=lncRNA;coverage=1.0;sequence_ID=1.0;extra_copy_number=0;copy_num_ID=gene-Gm11917_0
CM058244.1	Liftoff	lnc_RNA	27920010	27940891	.	+	.	ID=rna-NR_151693.1;Parent=gene-Gm11917;Dbxref=GeneID:102634169,GenBank:NR_151693.1,MGI:MGI:3651770;Name=NR_151693.1;gbkey=ncRNA;gene=Gm11917;product=predicted gene 11917;transcript_id=NR_151693.1;extra_copy_number=0
CM058244.1	Liftoff	exon	27920010	27920128	.	+	.	ID=exon-NR_151693.1-1;Parent=rna-NR_151693.1;Dbxref=GeneID:102634169,GenBank:NR_151693.1,MGI:MGI:3651770;gbkey=ncRNA;gene=Gm11917;product=predicted gene 11917;transcript_id=NR_151693.1;extra_copy_number=0
CM058244.1	Liftoff	exon	27920242	27920377	.	+	.	ID=exon-NR_151693.1-2;Parent=rna-NR_151693.1;Dbxref=GeneID:102634169,GenBank:NR_151693.1,MGI:MGI:3651770;gbkey=ncRNA;gene=Gm11917;product=predicted gene 11917;transcript_id=NR_151693.1;extra_copy_number=0
CM058244.1	Liftoff	exon	27940671	27940891	.	+	.	ID=exon-NR_151693.1-3;Parent=rna-NR_151693.1;Dbxref=GeneID:102634169,GenBank:NR_151693.1,MGI:MGI:3651770;gbkey=ncRNA;gene=Gm11917;product=predicted gene 11917;transcript_id=NR_151693.1;extra_copy_number=0
CM058244.1	Liftoff	gene	27940986	27944793	.	-	.	ID=gene-Gm52716;Dbxref=GeneID:115489964,MGI:MGI:6367075;Name=Gm52716;description=predicted gene%2C 52716;gbkey=Gene;gene=Gm52716;gene_biotype=lncRNA;coverage=1.0;sequence_ID=1.0;extra_copy_number=0;copy_num_ID=gene-Gm52716_0
CM058244.1	Liftoff	lnc_RNA	27940986	27944793	.	-	.	ID=rna-XR_003955333.1;Parent=gene-Gm52716;Dbxref=GeneID:115489964,GenBank:XR_003955333.1,MGI:MGI:6367075;Name=XR_003955333.1;gbkey=ncRNA;gene=Gm52716;model_evidence=Supporting evidence includes similarity to: 1 EST%2C and 72%25 coverage of the annotated genomic feature by RNAseq alignments%2C including 1 sample with support for all annotated introns;product=predicted gene%2C 52716;transcript_id=XR_003955333.1;extra_copy_number=0
CM058244.1	Liftoff	exon	27940986	27941119	.	-	.	ID=exon-XR_003955333.1-3;Parent=rna-XR_003955333.1;Dbxref=GeneID:115489964,GenBank:XR_003955333.1,MGI:MGI:6367075;gbkey=ncRNA;gene=Gm52716;product=predicted gene%2C 52716;transcript_id=XR_003955333.1;extra_copy_number=0
CM058244.1	Liftoff	exon	27942604	27942732	.	-	.	ID=exon-XR_003955333.1-2;Parent=rna-XR_003955333.1;Dbxref=GeneID:115489964,GenBank:XR_003955333.1,MGI:MGI:6367075;gbkey=ncRNA;gene=Gm52716;product=predicted gene%2C 52716;transcript_id=XR_003955333.1;extra_copy_number=0
CM058244.1	Liftoff	exon	27944747	27944793	.	-	.	ID=exon-XR_003955333.1-1;Parent=rna-XR_003955333.1;Dbxref=GeneID:115489964,GenBank:XR_003955333.1,MGI:MGI:6367075;gbkey=ncRNA;gene=Gm52716;product=predicted gene%2C 52716;transcript_id=XR_003955333.1;extra_copy_number=0
CM058244.1	Liftoff	match	28047430	28048396	.	+	.	ID=02e945e6-90f3-41bf-a9c0-1b1558a65294;Target=NG_013281.1 1 967 +;assembly_bases_aln=967;assembly_bases_seq=967;bit_score=1800.69;blast_aligner=1;blast_score=967;common_component=0;e_value=0;filter_score=0;for_remapping=2;gap_count=0;hsp_percent_coverage=100;matchable_bases=967;matched_bases=967;num_ident=967;num_mismatch=0;pct_coverage=100;pct_coverage_hiqual=100;pct_identity_gap=100;pct_identity_gapopen_only=100;pct_identity_ungap=100;rank=1;weighted_identity=1;coverage=1.0;sequence_ID=1.0;extra_copy_number=0;copy_num_ID=02e945e6-90f3-41bf-a9c0-1b1558a65294_0
CM058244.1	Liftoff	pseudogene	28047530	28048296	.	+	.	ID=gene-Gm11919;Dbxref=GeneID:100040811,MGI:MGI:3650122;Name=Gm11919;description=predicted gene 11919;gbkey=Gene;gene=Gm11919;gene_biotype=pseudogene;pseudo=true;coverage=1.0;sequence_ID=1.0;extra_copy_number=0;copy_num_ID=gene-Gm11919_0
CM058244.1	Liftoff	gene	29517931	29709137	.	+	.	ID=gene-4930556G01Rik;Dbxref=GeneID:75332,MGI:MGI:1922582;Name=4930556G01Rik;description=RIKEN cDNA 4930556G01 gene;gbkey=Gene;gene=4930556G01Rik;gene_biotype=lncRNA;coverage=1.0;sequence_ID=1.0;extra_copy_number=0;copy_num_ID=gene-4930556G01Rik_0
CM058244.1	Liftoff	lnc_RNA	29517931	29709137	.	+	.	ID=rna-NR_040655.1;Parent=gene-4930556G01Rik;Dbxref=GeneID:75332,GenBank:NR_040655.1,MGI:MGI:1922582;Name=NR_040655.1;gbkey=ncRNA;gene=4930556G01Rik;product=RIKEN cDNA 4930556G01 gene;transcript_id=NR_040655.1;extra_copy_number=0
CM058244.1	Liftoff	exon	29517931	29517990	.	+	.	ID=exon-NR_040655.1-1;Parent=rna-NR_040655.1;Dbxref=GeneID:75332,GenBank:NR_040655.1,MGI:MGI:1922582;gbkey=ncRNA;gene=4930556G01Rik;product=RIKEN cDNA 4930556G01 gene;transcript_id=NR_040655.1;extra_copy_number=0
CM058244.1	Liftoff	exon	29518861	29518979	.	+	.	ID=exon-NR_040655.1-2;Parent=rna-NR_040655.1;Dbxref=GeneID:75332,GenBank:NR_040655.1,MGI:MGI:1922582;gbkey=ncRNA;gene=4930556G01Rik;product=RIKEN cDNA 4930556G01 gene;transcript_id=NR_040655.1;extra_copy_number=0
CM058244.1	Liftoff	exon	29640200	29640327	.	+	.	ID=exon-NR_040655.1-3;Parent=rna-NR_040655.1;Dbxref=GeneID:75332,GenBank:NR_040655.1,MGI:MGI:1922582;gbkey=ncRNA;gene=4930556G01Rik;product=RIKEN cDNA 4930556G01 gene;transcript_id=NR_040655.1;extra_copy_number=0
CM058244.1	Liftoff	exon	29642951	29643052	.	+	.	ID=exon-NR_040655.1-4;Parent=rna-NR_040655.1;Dbxref=GeneID:75332,GenBank:NR_040655.1,MGI:MGI:1922582;gbkey=ncRNA;gene=4930556G01Rik;product=RIKEN cDNA 4930556G01 gene;transcript_id=NR_040655.1;extra_copy_number=0
CM058244.1	Liftoff	exon	29675219	29675427	.	+	.	ID=exon-NR_040655.1-5;Parent=rna-NR_040655.1;Dbxref=GeneID:75332,GenBank:NR_040655.1,MGI:MGI:1922582;gbkey=ncRNA;gene=4930556G01Rik;product=RIKEN cDNA 4930556G01 gene;transcript_id=NR_040655.1;extra_copy_number=0
CM058244.1	Liftoff	exon	29682557	29682676	.	+	.	ID=exon-NR_040655.1-6;Parent=rna-NR_040655.1;Dbxref=GeneID:75332,GenBank:NR_040655.1,MGI:MGI:1922582;gbkey=ncRNA;gene=4930556G01Rik;product=RIKEN cDNA 4930556G01 gene;transcript_id=NR_040655.1;extra_copy_number=0
CM058244.1	Liftoff	exon	29708985	29709137	.	+	.	ID=exon-NR_040655.1-7;Parent=rna-NR_040655.1;Dbxref=GeneID:75332,GenBank:NR_040655.1,MGI:MGI:1922582;gbkey=ncRNA;gene=4930556G01Rik;product=RIKEN cDNA 4930556G01 gene;transcript_id=NR_040655.1;extra_copy_number=0
CM058244.1	Liftoff	pseudogene	29555297	29555939	.	-	.	ID=gene-Gm11920;Dbxref=GeneID:619906,MGI:MGI:3650119;Name=Gm11920;description=predicted gene 11920;gbkey=Gene;gene=Gm11920;gene_biotype=pseudogene;pseudo=true;coverage=1.0;sequence_ID=1.0;extra_copy_number=0;copy_num_ID=gene-Gm11920_0
CM058244.1	Liftoff	exon	29555297	29555939	.	-	.	ID=id-Gm11920;Parent=gene-Gm11920;Dbxref=GeneID:619906,MGI:MGI:3650119;gbkey=exon;gene=Gm11920;model_evidence=Supporting evidence includes similarity to: 21 Proteins%2C and 29%25 coverage of the annotated genomic feature by RNAseq alignments;pseudo=true;extra_copy_number=0
CM058244.1	Liftoff	gene	30028340	30028443	.	-	.	ID=gene-Gm25705;Dbxref=GeneID:115490013,MGI:MGI:5455482;Name=Gm25705;description=predicted gene%2C 25705;gbkey=Gene;gene=Gm25705;gene_biotype=snRNA;coverage=1.0;sequence_ID=1.0;extra_copy_number=0;copy_num_ID=gene-Gm25705_0
CM058244.1	Liftoff	snRNA	30028340	30028443	.	-	.	ID=rna-XR_004942294.1;Parent=gene-Gm25705;Dbxref=GeneID:115490013,RFAM:RF00026,GenBank:XR_004942294.1,MGI:MGI:5455482;Name=XR_004942294.1;gbkey=ncRNA;gene=Gm25705;inference=COORDINATES: profile:INFERNAL:1.1.1;product=U6 spliceosomal RNA;transcript_id=XR_004942294.1;extra_copy_number=0
CM058244.1	Liftoff	exon	30028340	30028443	.	-	.	ID=exon-XR_004942294.1-1;Parent=rna-XR_004942294.1;Dbxref=GeneID:115490013,RFAM:RF00026,GenBank:XR_004942294.1,MGI:MGI:5455482;gbkey=ncRNA;gene=Gm25705;inference=COORDINATES: profile:INFERNAL:1.1.1;product=U6 spliceosomal RNA;transcript_id=XR_004942294.1;extra_copy_number=0
CM058244.1	Liftoff	gene	30178690	30187591	.	+	.	ID=gene-Gm32173;Dbxref=GeneID:102634636,MGI:MGI:5591332;Name=Gm32173;description=predicted gene%2C 32173;gbkey=Gene;gene=Gm32173;gene_biotype=lncRNA;coverage=1.0;sequence_ID=1.0;extra_copy_number=0;copy_num_ID=gene-Gm32173_0
CM058244.1	Liftoff	lnc_RNA	30178690	30187591	.	+	.	ID=rna-XR_390452.1;Parent=gene-Gm32173;Dbxref=GeneID:102634636,GenBank:XR_390452.1,MGI:MGI:5591332;Name=XR_390452.1;gbkey=ncRNA;gene=Gm32173;model_evidence=Supporting evidence includes similarity to: 100%25 coverage of the annotated genomic feature by RNAseq alignments%2C including 2 samples with support for all annotated introns;product=predicted gene%2C 32173;transcript_id=XR_390452.1;extra_copy_number=0
CM058244.1	Liftoff	exon	30178690	30178734	.	+	.	ID=exon-XR_390452.1-1;Parent=rna-XR_390452.1;Dbxref=GeneID:102634636,GenBank:XR_390452.1,MGI:MGI:5591332;gbkey=ncRNA;gene=Gm32173;product=predicted gene%2C 32173;transcript_id=XR_390452.1;extra_copy_number=0
CM058244.1	Liftoff	exon	30182853	30182936	.	+	.	ID=exon-XR_390452.1-2;Parent=rna-XR_390452.1;Dbxref=GeneID:102634636,GenBank:XR_390452.1,MGI:MGI:5591332;gbkey=ncRNA;gene=Gm32173;product=predicted gene%2C 32173;transcript_id=XR_390452.1;extra_copy_number=0
CM058244.1	Liftoff	exon	30185669	30185724	.	+	.	ID=exon-XR_390452.1-3;Parent=rna-XR_390452.1;Dbxref=GeneID:102634636,GenBank:XR_390452.1,MGI:MGI:5591332;gbkey=ncRNA;gene=Gm32173;product=predicted gene%2C 32173;transcript_id=XR_390452.1;extra_copy_number=0
CM058244.1	Liftoff	exon	30187560	30187591	.	+	.	ID=exon-XR_390452.1-4;Parent=rna-XR_390452.1;Dbxref=GeneID:102634636,GenBank:XR_390452.1,MGI:MGI:5591332;gbkey=ncRNA;gene=Gm32173;product=predicted gene%2C 32173;transcript_id=XR_390452.1;extra_copy_number=0
CM058244.1	Liftoff	pseudogene	30235039	30235569	.	+	.	ID=gene-Gm11922;Dbxref=GeneID:100504194,MGI:MGI:3650177;Name=Gm11922;description=predicted gene 11922;gbkey=Gene;gene=Gm11922;gene_biotype=pseudogene;pseudo=true;coverage=1.0;sequence_ID=1.0;extra_copy_number=0;copy_num_ID=gene-Gm11922_0
CM058244.1	Liftoff	exon	30235039	30235569	.	+	.	ID=id-Gm11922;Parent=gene-Gm11922;Dbxref=GeneID:100504194,MGI:MGI:3650177;gbkey=exon;gene=Gm11922;model_evidence=Supporting evidence includes similarity to: 5 Proteins%2C and 10%25 coverage of the annotated genomic feature by RNAseq alignments;pseudo=true;extra_copy_number=0
CM058244.1	Liftoff	gene	30362119	30416424	.	-	.	ID=gene-Gm42315;Dbxref=GeneID:105247167,MGI:MGI:5625200;Name=Gm42315;description=predicted gene%2C 42315;gbkey=Gene;gene=Gm42315;gene_biotype=lncRNA;coverage=1.0;sequence_ID=1.0;extra_copy_number=0;copy_num_ID=gene-Gm42315_0
CM058244.1	Liftoff	lnc_RNA	30362119	30366675	.	-	.	ID=rna-XR_001784263.2;Parent=gene-Gm42315;Dbxref=GeneID:105247167,GenBank:XR_001784263.2,MGI:MGI:5625200;Name=XR_001784263.2;gbkey=ncRNA;gene=Gm42315;model_evidence=Supporting evidence includes similarity to: 100%25 coverage of the annotated genomic feature by RNAseq alignments%2C including 3 samples with support for all annotated introns;product=predicted gene%2C 42315%2C transcript variant X1;transcript_id=XR_001784263.2;extra_copy_number=0
CM058244.1	Liftoff	exon	30362119	30362195	.	-	.	ID=exon-XR_001784263.2-4;Parent=rna-XR_001784263.2;Dbxref=GeneID:105247167,GenBank:XR_001784263.2,MGI:MGI:5625200;gbkey=ncRNA;gene=Gm42315;product=predicted gene%2C 42315%2C transcript variant X1;transcript_id=XR_001784263.2;extra_copy_number=0
CM058244.1	Liftoff	exon	30365226	30365266	.	-	.	ID=exon-XR_001784263.2-3;Parent=rna-XR_001784263.2;Dbxref=GeneID:105247167,GenBank:XR_001784263.2,MGI:MGI:5625200;gbkey=ncRNA;gene=Gm42315;product=predicted gene%2C 42315%2C transcript variant X1;transcript_id=XR_001784263.2;extra_copy_number=0
CM058244.1	Liftoff	exon	30365361	30365446	.	-	.	ID=exon-XR_001784263.2-2;Parent=rna-XR_001784263.2;Dbxref=GeneID:105247167,GenBank:XR_001784263.2,MGI:MGI:5625200;gbkey=ncRNA;gene=Gm42315;product=predicted gene%2C 42315%2C transcript variant X1;transcript_id=XR_001784263.2;extra_copy_number=0
CM058244.1	Liftoff	exon	30366461	30366675	.	-	.	ID=exon-XR_001784263.2-1;Parent=rna-XR_001784263.2;Dbxref=GeneID:105247167,GenBank:XR_001784263.2,MGI:MGI:5625200;gbkey=ncRNA;gene=Gm42315;product=predicted gene%2C 42315%2C transcript variant X1;transcript_id=XR_001784263.2;extra_copy_number=0
CM058244.1	Liftoff	lnc_RNA	30362119	30416424	.	-	.	ID=rna-XR_004942070.1;Parent=gene-Gm42315;Dbxref=GeneID:105247167,GenBank:XR_004942070.1,MGI:MGI:5625200;Name=XR_004942070.1;gbkey=ncRNA;gene=Gm42315;model_evidence=Supporting evidence includes similarity to: 100%25 coverage of the annotated genomic feature by RNAseq alignments%2C including 1 sample with support for all annotated introns;product=predicted gene%2C 42315%2C transcript variant X2;transcript_id=XR_004942070.1;extra_copy_number=0
CM058244.1	Liftoff	exon	30362119	30362195	.	-	.	ID=exon-XR_004942070.1-4;Parent=rna-XR_004942070.1;Dbxref=GeneID:105247167,GenBank:XR_004942070.1,MGI:MGI:5625200;gbkey=ncRNA;gene=Gm42315;product=predicted gene%2C 42315%2C transcript variant X2;transcript_id=XR_004942070.1;extra_copy_number=0
CM058244.1	Liftoff	exon	30365226	30365266	.	-	.	ID=exon-XR_004942070.1-3;Parent=rna-XR_004942070.1;Dbxref=GeneID:105247167,GenBank:XR_004942070.1,MGI:MGI:5625200;gbkey=ncRNA;gene=Gm42315;product=predicted gene%2C 42315%2C transcript variant X2;transcript_id=XR_004942070.1;extra_copy_number=0
CM058244.1	Liftoff	exon	30365361	30365446	.	-	.	ID=exon-XR_004942070.1-2;Parent=rna-XR_004942070.1;Dbxref=GeneID:105247167,GenBank:XR_004942070.1,MGI:MGI:5625200;gbkey=ncRNA;gene=Gm42315;product=predicted gene%2C 42315%2C transcript variant X2;transcript_id=XR_004942070.1;extra_copy_number=0
CM058244.1	Liftoff	exon	30416162	30416424	.	-	.	ID=exon-XR_004942070.1-1;Parent=rna-XR_004942070.1;Dbxref=GeneID:105247167,GenBank:XR_004942070.1,MGI:MGI:5625200;gbkey=ncRNA;gene=Gm42315;product=predicted gene%2C 42315%2C transcript variant X2;transcript_id=XR_004942070.1;extra_copy_number=0
CM058244.1	Liftoff	gene	30676827	30690216	.	-	.	ID=gene-Gm32412;Dbxref=GeneID:102634953,MGI:MGI:5591571;Name=Gm32412;description=predicted gene%2C 32412;gbkey=Gene;gene=Gm32412;gene_biotype=lncRNA;coverage=1.0;sequence_ID=1.0;extra_copy_number=0;copy_num_ID=gene-Gm32412_0
CM058244.1	Liftoff	lnc_RNA	30676827	30690216	.	-	.	ID=rna-XR_004942071.1;Parent=gene-Gm32412;Dbxref=GeneID:102634953,GenBank:XR_004942071.1,MGI:MGI:5591571;Name=XR_004942071.1;gbkey=ncRNA;gene=Gm32412;model_evidence=Supporting evidence includes similarity to: 9 long SRA reads%2C and 96%25 coverage of the annotated genomic feature by RNAseq alignments%2C including 5 samples with support for all annotated introns;product=predicted gene%2C 32412%2C transcript variant X2;transcript_id=XR_004942071.1;extra_copy_number=0
CM058244.1	Liftoff	exon	30676827	30680600	.	-	.	ID=exon-XR_004942071.1-3;Parent=rna-XR_004942071.1;Dbxref=GeneID:102634953,GenBank:XR_004942071.1,MGI:MGI:5591571;gbkey=ncRNA;gene=Gm32412;product=predicted gene%2C 32412%2C transcript variant X2;transcript_id=XR_004942071.1;extra_copy_number=0
CM058244.1	Liftoff	exon	30681340	30681498	.	-	.	ID=exon-XR_004942071.1-2;Parent=rna-XR_004942071.1;Dbxref=GeneID:102634953,GenBank:XR_004942071.1,MGI:MGI:5591571;gbkey=ncRNA;gene=Gm32412;product=predicted gene%2C 32412%2C transcript variant X2;transcript_id=XR_004942071.1;extra_copy_number=0
CM058244.1	Liftoff	exon	30684562	30690216	.	-	.	ID=exon-XR_004942071.1-1;Parent=rna-XR_004942071.1;Dbxref=GeneID:102634953,GenBank:XR_004942071.1,MGI:MGI:5591571;gbkey=ncRNA;gene=Gm32412;product=predicted gene%2C 32412%2C transcript variant X2;transcript_id=XR_004942071.1;extra_copy_number=0
CM058244.1	Liftoff	lnc_RNA	30676827	30682611	.	-	.	ID=rna-XR_004942072.1;Parent=gene-Gm32412;Dbxref=GeneID:102634953,GenBank:XR_004942072.1,MGI:MGI:5591571;Name=XR_004942072.1;gbkey=ncRNA;gene=Gm32412;model_evidence=Supporting evidence includes similarity to: 8 long SRA reads%2C and 100%25 coverage of the annotated genomic feature by RNAseq alignments%2C including 3 samples with support for all annotated introns;product=predicted gene%2C 32412%2C transcript variant X3;transcript_id=XR_004942072.1;extra_copy_number=0
CM058244.1	Liftoff	exon	30676827	30680600	.	-	.	ID=exon-XR_004942072.1-3;Parent=rna-XR_004942072.1;Dbxref=GeneID:102634953,GenBank:XR_004942072.1,MGI:MGI:5591571;gbkey=ncRNA;gene=Gm32412;product=predicted gene%2C 32412%2C transcript variant X3;transcript_id=XR_004942072.1;extra_copy_number=0
CM058244.1	Liftoff	exon	30681340	30681498	.	-	.	ID=exon-XR_004942072.1-2;Parent=rna-XR_004942072.1;Dbxref=GeneID:102634953,GenBank:XR_004942072.1,MGI:MGI:5591571;gbkey=ncRNA;gene=Gm32412;product=predicted gene%2C 32412%2C transcript variant X3;transcript_id=XR_004942072.1;extra_copy_number=0
CM058244.1	Liftoff	exon	30682222	30682611	.	-	.	ID=exon-XR_004942072.1-1;Parent=rna-XR_004942072.1;Dbxref=GeneID:102634953,GenBank:XR_004942072.1,MGI:MGI:5591571;gbkey=ncRNA;gene=Gm32412;product=predicted gene%2C 32412%2C transcript variant X3;transcript_id=XR_004942072.1;extra_copy_number=0
CM058244.1	Liftoff	lnc_RNA	30676827	30682611	.	-	.	ID=rna-XR_881173.1;Parent=gene-Gm32412;Dbxref=GeneID:102634953,GenBank:XR_881173.1,MGI:MGI:5591571;Name=XR_881173.1;gbkey=ncRNA;gene=Gm32412;model_evidence=Supporting evidence includes similarity to: 10 long SRA reads%2C and 100%25 coverage of the annotated genomic feature by RNAseq alignments%2C including 2 samples with support for all annotated introns;product=predicted gene%2C 32412%2C transcript variant X1;transcript_id=XR_881173.1;extra_copy_number=0
CM058244.1	Liftoff	exon	30676827	30677019	.	-	.	ID=exon-XR_881173.1-3;Parent=rna-XR_881173.1;Dbxref=GeneID:102634953,GenBank:XR_881173.1,MGI:MGI:5591571;gbkey=ncRNA;gene=Gm32412;product=predicted gene%2C 32412%2C transcript variant X1;transcript_id=XR_881173.1;extra_copy_number=0
CM058244.1	Liftoff	exon	30678891	30680600	.	-	.	ID=exon-XR_881173.1-2;Parent=rna-XR_881173.1;Dbxref=GeneID:102634953,GenBank:XR_881173.1,MGI:MGI:5591571;gbkey=ncRNA;gene=Gm32412;product=predicted gene%2C 32412%2C transcript variant X1;transcript_id=XR_881173.1;extra_copy_number=0
CM058244.1	Liftoff	exon	30681340	30682611	.	-	.	ID=exon-XR_881173.1-1;Parent=rna-XR_881173.1;Dbxref=GeneID:102634953,GenBank:XR_881173.1,MGI:MGI:5591571;gbkey=ncRNA;gene=Gm32412;product=predicted gene%2C 32412%2C transcript variant X1;transcript_id=XR_881173.1;extra_copy_number=0
CM058244.1	Liftoff	gene	30818515	30878327	.	+	.	ID=gene-Map3k7;Dbxref=GeneID:26409,MGI:MGI:1346877;Name=Map3k7;description=mitogen-activated protein kinase kinase kinase 7;gbkey=Gene;gene=Map3k7;gene_biotype=protein_coding;gene_synonym=B430101B05,Tak1;coverage=1.0;sequence_ID=1.0;valid_ORFs=3;extra_copy_number=0;copy_num_ID=gene-Map3k7_0
CM058244.1	Liftoff	mRNA	30818963	30878324	.	+	.	ID=rna-NM_009316.1;Parent=gene-Map3k7;Dbxref=GeneID:26409,GenBank:NM_009316.1,MGI:MGI:1346877;Name=NM_009316.1;gbkey=mRNA;gene=Map3k7;product=mitogen-activated protein kinase kinase kinase 7%2C transcript variant B;transcript_id=NM_009316.1;matches_ref_protein=True;valid_ORF=True;extra_copy_number=0
CM058244.1	Liftoff	exon	30818963	30819238	.	+	.	ID=exon-NM_009316.1-1;Parent=rna-NM_009316.1;Dbxref=GeneID:26409,GenBank:NM_009316.1,MGI:MGI:1346877;gbkey=mRNA;gene=Map3k7;product=mitogen-activated protein kinase kinase kinase 7%2C transcript variant B;transcript_id=NM_009316.1;extra_copy_number=0
CM058244.1	Liftoff	exon	30829679	30829789	.	+	.	ID=exon-NM_009316.1-2;Parent=rna-NM_009316.1;Dbxref=GeneID:26409,GenBank:NM_009316.1,MGI:MGI:1346877;gbkey=mRNA;gene=Map3k7;product=mitogen-activated protein kinase kinase kinase 7%2C transcript variant B;transcript_id=NM_009316.1;extra_copy_number=0
CM058244.1	Liftoff	exon	30832180	30832245	.	+	.	ID=exon-NM_009316.1-3;Parent=rna-NM_009316.1;Dbxref=GeneID:26409,GenBank:NM_009316.1,MGI:MGI:1346877;gbkey=mRNA;gene=Map3k7;product=mitogen-activated protein kinase kinase kinase 7%2C transcript variant B;transcript_id=NM_009316.1;extra_copy_number=0
CM058244.1	Liftoff	exon	30833287	30833332	.	+	.	ID=exon-NM_009316.1-4;Parent=rna-NM_009316.1;Dbxref=GeneID:26409,GenBank:NM_009316.1,MGI:MGI:1346877;gbkey=mRNA;gene=Map3k7;product=mitogen-activated protein kinase kinase kinase 7%2C transcript variant B;transcript_id=NM_009316.1;extra_copy_number=0
CM058244.1	Liftoff	exon	30834592	30834730	.	+	.	ID=exon-NM_009316.1-5;Parent=rna-NM_009316.1;Dbxref=GeneID:26409,GenBank:NM_009316.1,MGI:MGI:1346877;gbkey=mRNA;gene=Map3k7;product=mitogen-activated protein kinase kinase kinase 7%2C transcript variant B;transcript_id=NM_009316.1;extra_copy_number=0
CM058244.1	Liftoff	exon	30836314	30836438	.	+	.	ID=exon-NM_009316.1-6;Parent=rna-NM_009316.1;Dbxref=GeneID:26409,GenBank:NM_009316.1,MGI:MGI:1346877;gbkey=mRNA;gene=Map3k7;product=mitogen-activated protein kinase kinase kinase 7%2C transcript variant B;transcript_id=NM_009316.1;extra_copy_number=0
CM058244.1	Liftoff	exon	30840542	30840670	.	+	.	ID=exon-NM_009316.1-7;Parent=rna-NM_009316.1;Dbxref=GeneID:26409,GenBank:NM_009316.1,MGI:MGI:1346877;gbkey=mRNA;gene=Map3k7;product=mitogen-activated protein kinase kinase kinase 7%2C transcript variant B;transcript_id=NM_009316.1;extra_copy_number=0
CM058244.1	Liftoff	exon	30843445	30843575	.	+	.	ID=exon-NM_009316.1-8;Parent=rna-NM_009316.1;Dbxref=GeneID:26409,GenBank:NM_009316.1,MGI:MGI:1346877;gbkey=mRNA;gene=Map3k7;product=mitogen-activated protein kinase kinase kinase 7%2C transcript variant B;transcript_id=NM_009316.1;extra_copy_number=0
CM058244.1	Liftoff	exon	30844790	30844871	.	+	.	ID=exon-NM_009316.1-9;Parent=rna-NM_009316.1;Dbxref=GeneID:26409,GenBank:NM_009316.1,MGI:MGI:1346877;gbkey=mRNA;gene=Map3k7;product=mitogen-activated protein kinase kinase kinase 7%2C transcript variant B;transcript_id=NM_009316.1;extra_copy_number=0
CM058244.1	Liftoff	exon	30846569	30846699	.	+	.	ID=exon-NM_009316.1-10;Parent=rna-NM_009316.1;Dbxref=GeneID:26409,GenBank:NM_009316.1,MGI:MGI:1346877;gbkey=mRNA;gene=Map3k7;product=mitogen-activated protein kinase kinase kinase 7%2C transcript variant B;transcript_id=NM_009316.1;extra_copy_number=0
CM058244.1	Liftoff	exon	30847243	30847372	.	+	.	ID=exon-NM_009316.1-11;Parent=rna-NM_009316.1;Dbxref=GeneID:26409,GenBank:NM_009316.1,MGI:MGI:1346877;gbkey=mRNA;gene=Map3k7;product=mitogen-activated protein kinase kinase kinase 7%2C transcript variant B;transcript_id=NM_009316.1;extra_copy_number=0
CM058244.1	Liftoff	exon	30849730	30849810	.	+	.	ID=exon-NM_009316.1-12;Parent=rna-NM_009316.1;Dbxref=GeneID:26409,GenBank:NM_009316.1,MGI:MGI:1346877;gbkey=mRNA;gene=Map3k7;product=mitogen-activated protein kinase kinase kinase 7%2C transcript variant B;transcript_id=NM_009316.1;extra_copy_number=0
CM058244.1	Liftoff	exon	30856945	30857009	.	+	.	ID=exon-NM_009316.1-13;Parent=rna-NM_009316.1;Dbxref=GeneID:26409,GenBank:NM_009316.1,MGI:MGI:1346877;gbkey=mRNA;gene=Map3k7;product=mitogen-activated protein kinase kinase kinase 7%2C transcript variant B;transcript_id=NM_009316.1;extra_copy_number=0
CM058244.1	Liftoff	exon	30865173	30865278	.	+	.	ID=exon-NM_009316.1-14;Parent=rna-NM_009316.1;Dbxref=GeneID:26409,GenBank:NM_009316.1,MGI:MGI:1346877;gbkey=mRNA;gene=Map3k7;product=mitogen-activated protein kinase kinase kinase 7%2C transcript variant B;transcript_id=NM_009316.1;extra_copy_number=0
CM058244.1	Liftoff	exon	30870796	30870857	.	+	.	ID=exon-NM_009316.1-15;Parent=rna-NM_009316.1;Dbxref=GeneID:26409,GenBank:NM_009316.1,MGI:MGI:1346877;gbkey=mRNA;gene=Map3k7;product=mitogen-activated protein kinase kinase kinase 7%2C transcript variant B;transcript_id=NM_009316.1;extra_copy_number=0
CM058244.1	Liftoff	exon	30871894	30872009	.	+	.	ID=exon-NM_009316.1-16;Parent=rna-NM_009316.1;Dbxref=GeneID:26409,GenBank:NM_009316.1,MGI:MGI:1346877;gbkey=mRNA;gene=Map3k7;product=mitogen-activated protein kinase kinase kinase 7%2C transcript variant B;transcript_id=NM_009316.1;extra_copy_number=0
CM058244.1	Liftoff	exon	30874358	30878324	.	+	.	ID=exon-NM_009316.1-17;Parent=rna-NM_009316.1;Dbxref=GeneID:26409,GenBank:NM_009316.1,MGI:MGI:1346877;gbkey=mRNA;gene=Map3k7;product=mitogen-activated protein kinase kinase kinase 7%2C transcript variant B;transcript_id=NM_009316.1;extra_copy_number=0
CM058244.1	Liftoff	CDS	30819119	30819238	.	+	.	ID=cds-NP_033342.1;Parent=rna-NM_009316.1;Dbxref=CCDS:CCDS51133.1,GeneID:26409,GenBank:NP_033342.1,MGI:MGI:1346877;Name=NP_033342.1;Note=isoform B is encoded by transcript variant B;gbkey=CDS;gene=Map3k7;product=mitogen-activated protein kinase kinase kinase 7 isoform B;protein_id=NP_033342.1;extra_copy_number=0
CM058244.1	Liftoff	CDS	30829679	30829789	.	+	.	ID=cds-NP_033342.1;Parent=rna-NM_009316.1;Dbxref=CCDS:CCDS51133.1,GeneID:26409,GenBank:NP_033342.1,MGI:MGI:1346877;Name=NP_033342.1;Note=isoform B is encoded by transcript variant B;gbkey=CDS;gene=Map3k7;product=mitogen-activated protein kinase kinase kinase 7 isoform B;protein_id=NP_033342.1;extra_copy_number=0
CM058244.1	Liftoff	CDS	30832180	30832245	.	+	.	ID=cds-NP_033342.1;Parent=rna-NM_009316.1;Dbxref=CCDS:CCDS51133.1,GeneID:26409,GenBank:NP_033342.1,MGI:MGI:1346877;Name=NP_033342.1;Note=isoform B is encoded by transcript variant B;gbkey=CDS;gene=Map3k7;product=mitogen-activated protein kinase kinase kinase 7 isoform B;protein_id=NP_033342.1;extra_copy_number=0
CM058244.1	Liftoff	CDS	30833287	30833332	.	+	.	ID=cds-NP_033342.1;Parent=rna-NM_009316.1;Dbxref=CCDS:CCDS51133.1,GeneID:26409,GenBank:NP_033342.1,MGI:MGI:1346877;Name=NP_033342.1;Note=isoform B is encoded by transcript variant B;gbkey=CDS;gene=Map3k7;product=mitogen-activated protein kinase kinase kinase 7 isoform B;protein_id=NP_033342.1;extra_copy_number=0
CM058244.1	Liftoff	CDS	30834592	30834730	.	+	.	ID=cds-NP_033342.1;Parent=rna-NM_009316.1;Dbxref=CCDS:CCDS51133.1,GeneID:26409,GenBank:NP_033342.1,MGI:MGI:1346877;Name=NP_033342.1;Note=isoform B is encoded by transcript variant B;gbkey=CDS;gene=Map3k7;product=mitogen-activated protein kinase kinase kinase 7 isoform B;protein_id=NP_033342.1;extra_copy_number=0
CM058244.1	Liftoff	CDS	30836314	30836438	.	+	.	ID=cds-NP_033342.1;Parent=rna-NM_009316.1;Dbxref=CCDS:CCDS51133.1,GeneID:26409,GenBank:NP_033342.1,MGI:MGI:1346877;Name=NP_033342.1;Note=isoform B is encoded by transcript variant B;gbkey=CDS;gene=Map3k7;product=mitogen-activated protein kinase kinase kinase 7 isoform B;protein_id=NP_033342.1;extra_copy_number=0
CM058244.1	Liftoff	CDS	30840542	30840670	.	+	.	ID=cds-NP_033342.1;Parent=rna-NM_009316.1;Dbxref=CCDS:CCDS51133.1,GeneID:26409,GenBank:NP_033342.1,MGI:MGI:1346877;Name=NP_033342.1;Note=isoform B is encoded by transcript variant B;gbkey=CDS;gene=Map3k7;product=mitogen-activated protein kinase kinase kinase 7 isoform B;protein_id=NP_033342.1;extra_copy_number=0
CM058244.1	Liftoff	CDS	30843445	30843575	.	+	.	ID=cds-NP_033342.1;Parent=rna-NM_009316.1;Dbxref=CCDS:CCDS51133.1,GeneID:26409,GenBank:NP_033342.1,MGI:MGI:1346877;Name=NP_033342.1;Note=isoform B is encoded by transcript variant B;gbkey=CDS;gene=Map3k7;product=mitogen-activated protein kinase kinase kinase 7 isoform B;protein_id=NP_033342.1;extra_copy_number=0
CM058244.1	Liftoff	CDS	30844790	30844871	.	+	.	ID=cds-NP_033342.1;Parent=rna-NM_009316.1;Dbxref=CCDS:CCDS51133.1,GeneID:26409,GenBank:NP_033342.1,MGI:MGI:1346877;Name=NP_033342.1;Note=isoform B is encoded by transcript variant B;gbkey=CDS;gene=Map3k7;product=mitogen-activated protein kinase kinase kinase 7 isoform B;protein_id=NP_033342.1;extra_copy_number=0
CM058244.1	Liftoff	CDS	30846569	30846699	.	+	.	ID=cds-NP_033342.1;Parent=rna-NM_009316.1;Dbxref=CCDS:CCDS51133.1,GeneID:26409,GenBank:NP_033342.1,MGI:MGI:1346877;Name=NP_033342.1;Note=isoform B is encoded by transcript variant B;gbkey=CDS;gene=Map3k7;product=mitogen-activated protein kinase kinase kinase 7 isoform B;protein_id=NP_033342.1;extra_copy_number=0
CM058244.1	Liftoff	CDS	30847243	30847372	.	+	.	ID=cds-NP_033342.1;Parent=rna-NM_009316.1;Dbxref=CCDS:CCDS51133.1,GeneID:26409,GenBank:NP_033342.1,MGI:MGI:1346877;Name=NP_033342.1;Note=isoform B is encoded by transcript variant B;gbkey=CDS;gene=Map3k7;product=mitogen-activated protein kinase kinase kinase 7 isoform B;protein_id=NP_033342.1;extra_copy_number=0
CM058244.1	Liftoff	CDS	30849730	30849810	.	+	.	ID=cds-NP_033342.1;Parent=rna-NM_009316.1;Dbxref=CCDS:CCDS51133.1,GeneID:26409,GenBank:NP_033342.1,MGI:MGI:1346877;Name=NP_033342.1;Note=isoform B is encoded by transcript variant B;gbkey=CDS;gene=Map3k7;product=mitogen-activated protein kinase kinase kinase 7 isoform B;protein_id=NP_033342.1;extra_copy_number=0
CM058244.1	Liftoff	CDS	30856945	30857009	.	+	.	ID=cds-NP_033342.1;Parent=rna-NM_009316.1;Dbxref=CCDS:CCDS51133.1,GeneID:26409,GenBank:NP_033342.1,MGI:MGI:1346877;Name=NP_033342.1;Note=isoform B is encoded by transcript variant B;gbkey=CDS;gene=Map3k7;product=mitogen-activated protein kinase kinase kinase 7 isoform B;protein_id=NP_033342.1;extra_copy_number=0
CM058244.1	Liftoff	CDS	30865173	30865278	.	+	.	ID=cds-NP_033342.1;Parent=rna-NM_009316.1;Dbxref=CCDS:CCDS51133.1,GeneID:26409,GenBank:NP_033342.1,MGI:MGI:1346877;Name=NP_033342.1;Note=isoform B is encoded by transcript variant B;gbkey=CDS;gene=Map3k7;product=mitogen-activated protein kinase kinase kinase 7 isoform B;protein_id=NP_033342.1;extra_copy_number=0
CM058244.1	Liftoff	CDS	30870796	30870857	.	+	.	ID=cds-NP_033342.1;Parent=rna-NM_009316.1;Dbxref=CCDS:CCDS51133.1,GeneID:26409,GenBank:NP_033342.1,MGI:MGI:1346877;Name=NP_033342.1;Note=isoform B is encoded by transcript variant B;gbkey=CDS;gene=Map3k7;product=mitogen-activated protein kinase kinase kinase 7 isoform B;protein_id=NP_033342.1;extra_copy_number=0
CM058244.1	Liftoff	CDS	30871894	30872009	.	+	.	ID=cds-NP_033342.1;Parent=rna-NM_009316.1;Dbxref=CCDS:CCDS51133.1,GeneID:26409,GenBank:NP_033342.1,MGI:MGI:1346877;Name=NP_033342.1;Note=isoform B is encoded by transcript variant B;gbkey=CDS;gene=Map3k7;product=mitogen-activated protein kinase kinase kinase 7 isoform B;protein_id=NP_033342.1;extra_copy_number=0
CM058244.1	Liftoff	CDS	30874358	30874538	.	+	.	ID=cds-NP_033342.1;Parent=rna-NM_009316.1;Dbxref=CCDS:CCDS51133.1,GeneID:26409,GenBank:NP_033342.1,MGI:MGI:1346877;Name=NP_033342.1;Note=isoform B is encoded by transcript variant B;gbkey=CDS;gene=Map3k7;product=mitogen-activated protein kinase kinase kinase 7 isoform B;protein_id=NP_033342.1;extra_copy_number=0
CM058244.1	Liftoff	mRNA	30818963	30878324	.	+	.	ID=rna-NM_172688.3;Parent=gene-Map3k7;Dbxref=GeneID:26409,GenBank:NM_172688.3,MGI:MGI:1346877;Name=NM_172688.3;gbkey=mRNA;gene=Map3k7;product=mitogen-activated protein kinase kinase kinase 7%2C transcript variant A;tag=RefSeq Select;transcript_id=NM_172688.3;matches_ref_protein=True;valid_ORF=True;extra_copy_number=0
CM058244.1	Liftoff	exon	30818963	30819238	.	+	.	ID=exon-NM_172688.3-1;Parent=rna-NM_172688.3;Dbxref=GeneID:26409,GenBank:NM_172688.3,MGI:MGI:1346877;gbkey=mRNA;gene=Map3k7;product=mitogen-activated protein kinase kinase kinase 7%2C transcript variant A;tag=RefSeq Select;transcript_id=NM_172688.3;extra_copy_number=0
CM058244.1	Liftoff	exon	30829679	30829789	.	+	.	ID=exon-NM_172688.3-2;Parent=rna-NM_172688.3;Dbxref=GeneID:26409,GenBank:NM_172688.3,MGI:MGI:1346877;gbkey=mRNA;gene=Map3k7;product=mitogen-activated protein kinase kinase kinase 7%2C transcript variant A;tag=RefSeq Select;transcript_id=NM_172688.3;extra_copy_number=0
CM058244.1	Liftoff	exon	30832180	30832245	.	+	.	ID=exon-NM_172688.3-3;Parent=rna-NM_172688.3;Dbxref=GeneID:26409,GenBank:NM_172688.3,MGI:MGI:1346877;gbkey=mRNA;gene=Map3k7;product=mitogen-activated protein kinase kinase kinase 7%2C transcript variant A;tag=RefSeq Select;transcript_id=NM_172688.3;extra_copy_number=0
CM058244.1	Liftoff	exon	30833287	30833332	.	+	.	ID=exon-NM_172688.3-4;Parent=rna-NM_172688.3;Dbxref=GeneID:26409,GenBank:NM_172688.3,MGI:MGI:1346877;gbkey=mRNA;gene=Map3k7;product=mitogen-activated protein kinase kinase kinase 7%2C transcript variant A;tag=RefSeq Select;transcript_id=NM_172688.3;extra_copy_number=0
CM058244.1	Liftoff	exon	30834592	30834730	.	+	.	ID=exon-NM_172688.3-5;Parent=rna-NM_172688.3;Dbxref=GeneID:26409,GenBank:NM_172688.3,MGI:MGI:1346877;gbkey=mRNA;gene=Map3k7;product=mitogen-activated protein kinase kinase kinase 7%2C transcript variant A;tag=RefSeq Select;transcript_id=NM_172688.3;extra_copy_number=0
CM058244.1	Liftoff	exon	30836314	30836438	.	+	.	ID=exon-NM_172688.3-6;Parent=rna-NM_172688.3;Dbxref=GeneID:26409,GenBank:NM_172688.3,MGI:MGI:1346877;gbkey=mRNA;gene=Map3k7;product=mitogen-activated protein kinase kinase kinase 7%2C transcript variant A;tag=RefSeq Select;transcript_id=NM_172688.3;extra_copy_number=0
CM058244.1	Liftoff	exon	30840542	30840670	.	+	.	ID=exon-NM_172688.3-7;Parent=rna-NM_172688.3;Dbxref=GeneID:26409,GenBank:NM_172688.3,MGI:MGI:1346877;gbkey=mRNA;gene=Map3k7;product=mitogen-activated protein kinase kinase kinase 7%2C transcript variant A;tag=RefSeq Select;transcript_id=NM_172688.3;extra_copy_number=0
CM058244.1	Liftoff	exon	30843445	30843575	.	+	.	ID=exon-NM_172688.3-8;Parent=rna-NM_172688.3;Dbxref=GeneID:26409,GenBank:NM_172688.3,MGI:MGI:1346877;gbkey=mRNA;gene=Map3k7;product=mitogen-activated protein kinase kinase kinase 7%2C transcript variant A;tag=RefSeq Select;transcript_id=NM_172688.3;extra_copy_number=0
CM058244.1	Liftoff	exon	30844790	30844871	.	+	.	ID=exon-NM_172688.3-9;Parent=rna-NM_172688.3;Dbxref=GeneID:26409,GenBank:NM_172688.3,MGI:MGI:1346877;gbkey=mRNA;gene=Map3k7;product=mitogen-activated protein kinase kinase kinase 7%2C transcript variant A;tag=RefSeq Select;transcript_id=NM_172688.3;extra_copy_number=0
CM058244.1	Liftoff	exon	30846569	30846699	.	+	.	ID=exon-NM_172688.3-10;Parent=rna-NM_172688.3;Dbxref=GeneID:26409,GenBank:NM_172688.3,MGI:MGI:1346877;gbkey=mRNA;gene=Map3k7;product=mitogen-activated protein kinase kinase kinase 7%2C transcript variant A;tag=RefSeq Select;transcript_id=NM_172688.3;extra_copy_number=0
CM058244.1	Liftoff	exon	30847243	30847372	.	+	.	ID=exon-NM_172688.3-11;Parent=rna-NM_172688.3;Dbxref=GeneID:26409,GenBank:NM_172688.3,MGI:MGI:1346877;gbkey=mRNA;gene=Map3k7;product=mitogen-activated protein kinase kinase kinase 7%2C transcript variant A;tag=RefSeq Select;transcript_id=NM_172688.3;extra_copy_number=0
CM058244.1	Liftoff	exon	30856945	30857009	.	+	.	ID=exon-NM_172688.3-12;Parent=rna-NM_172688.3;Dbxref=GeneID:26409,GenBank:NM_172688.3,MGI:MGI:1346877;gbkey=mRNA;gene=Map3k7;product=mitogen-activated protein kinase kinase kinase 7%2C transcript variant A;tag=RefSeq Select;transcript_id=NM_172688.3;extra_copy_number=0
CM058244.1	Liftoff	exon	30865173	30865278	.	+	.	ID=exon-NM_172688.3-13;Parent=rna-NM_172688.3;Dbxref=GeneID:26409,GenBank:NM_172688.3,MGI:MGI:1346877;gbkey=mRNA;gene=Map3k7;product=mitogen-activated protein kinase kinase kinase 7%2C transcript variant A;tag=RefSeq Select;transcript_id=NM_172688.3;extra_copy_number=0
CM058244.1	Liftoff	exon	30870796	30870857	.	+	.	ID=exon-NM_172688.3-14;Parent=rna-NM_172688.3;Dbxref=GeneID:26409,GenBank:NM_172688.3,MGI:MGI:1346877;gbkey=mRNA;gene=Map3k7;product=mitogen-activated protein kinase kinase kinase 7%2C transcript variant A;tag=RefSeq Select;transcript_id=NM_172688.3;extra_copy_number=0
CM058244.1	Liftoff	exon	30871894	30872009	.	+	.	ID=exon-NM_172688.3-15;Parent=rna-NM_172688.3;Dbxref=GeneID:26409,GenBank:NM_172688.3,MGI:MGI:1346877;gbkey=mRNA;gene=Map3k7;product=mitogen-activated protein kinase kinase kinase 7%2C transcript variant A;tag=RefSeq Select;transcript_id=NM_172688.3;extra_copy_number=0
CM058244.1	Liftoff	exon	30874358	30878324	.	+	.	ID=exon-NM_172688.3-16;Parent=rna-NM_172688.3;Dbxref=GeneID:26409,GenBank:NM_172688.3,MGI:MGI:1346877;gbkey=mRNA;gene=Map3k7;product=mitogen-activated protein kinase kinase kinase 7%2C transcript variant A;tag=RefSeq Select;transcript_id=NM_172688.3;extra_copy_number=0
CM058244.1	Liftoff	CDS	30819119	30819238	.	+	.	ID=cds-NP_766276.1;Parent=rna-NM_172688.3;Dbxref=CCDS:CCDS18014.1,GeneID:26409,GenBank:NP_766276.1,MGI:MGI:1346877;Name=NP_766276.1;Note=isoform A is encoded by transcript variant A;gbkey=CDS;gene=Map3k7;product=mitogen-activated protein kinase kinase kinase 7 isoform A;protein_id=NP_766276.1;tag=RefSeq Select;extra_copy_number=0
CM058244.1	Liftoff	CDS	30829679	30829789	.	+	.	ID=cds-NP_766276.1;Parent=rna-NM_172688.3;Dbxref=CCDS:CCDS18014.1,GeneID:26409,GenBank:NP_766276.1,MGI:MGI:1346877;Name=NP_766276.1;Note=isoform A is encoded by transcript variant A;gbkey=CDS;gene=Map3k7;product=mitogen-activated protein kinase kinase kinase 7 isoform A;protein_id=NP_766276.1;tag=RefSeq Select;extra_copy_number=0
CM058244.1	Liftoff	CDS	30832180	30832245	.	+	.	ID=cds-NP_766276.1;Parent=rna-NM_172688.3;Dbxref=CCDS:CCDS18014.1,GeneID:26409,GenBank:NP_766276.1,MGI:MGI:1346877;Name=NP_766276.1;Note=isoform A is encoded by transcript variant A;gbkey=CDS;gene=Map3k7;product=mitogen-activated protein kinase kinase kinase 7 isoform A;protein_id=NP_766276.1;tag=RefSeq Select;extra_copy_number=0
CM058244.1	Liftoff	CDS	30833287	30833332	.	+	.	ID=cds-NP_766276.1;Parent=rna-NM_172688.3;Dbxref=CCDS:CCDS18014.1,GeneID:26409,GenBank:NP_766276.1,MGI:MGI:1346877;Name=NP_766276.1;Note=isoform A is encoded by transcript variant A;gbkey=CDS;gene=Map3k7;product=mitogen-activated protein kinase kinase kinase 7 isoform A;protein_id=NP_766276.1;tag=RefSeq Select;extra_copy_number=0
CM058244.1	Liftoff	CDS	30834592	30834730	.	+	.	ID=cds-NP_766276.1;Parent=rna-NM_172688.3;Dbxref=CCDS:CCDS18014.1,GeneID:26409,GenBank:NP_766276.1,MGI:MGI:1346877;Name=NP_766276.1;Note=isoform A is encoded by transcript variant A;gbkey=CDS;gene=Map3k7;product=mitogen-activated protein kinase kinase kinase 7 isoform A;protein_id=NP_766276.1;tag=RefSeq Select;extra_copy_number=0
CM058244.1	Liftoff	CDS	30836314	30836438	.	+	.	ID=cds-NP_766276.1;Parent=rna-NM_172688.3;Dbxref=CCDS:CCDS18014.1,GeneID:26409,GenBank:NP_766276.1,MGI:MGI:1346877;Name=NP_766276.1;Note=isoform A is encoded by transcript variant A;gbkey=CDS;gene=Map3k7;product=mitogen-activated protein kinase kinase kinase 7 isoform A;protein_id=NP_766276.1;tag=RefSeq Select;extra_copy_number=0
CM058244.1	Liftoff	CDS	30840542	30840670	.	+	.	ID=cds-NP_766276.1;Parent=rna-NM_172688.3;Dbxref=CCDS:CCDS18014.1,GeneID:26409,GenBank:NP_766276.1,MGI:MGI:1346877;Name=NP_766276.1;Note=isoform A is encoded by transcript variant A;gbkey=CDS;gene=Map3k7;product=mitogen-activated protein kinase kinase kinase 7 isoform A;protein_id=NP_766276.1;tag=RefSeq Select;extra_copy_number=0
CM058244.1	Liftoff	CDS	30843445	30843575	.	+	.	ID=cds-NP_766276.1;Parent=rna-NM_172688.3;Dbxref=CCDS:CCDS18014.1,GeneID:26409,GenBank:NP_766276.1,MGI:MGI:1346877;Name=NP_766276.1;Note=isoform A is encoded by transcript variant A;gbkey=CDS;gene=Map3k7;product=mitogen-activated protein kinase kinase kinase 7 isoform A;protein_id=NP_766276.1;tag=RefSeq Select;extra_copy_number=0
CM058244.1	Liftoff	CDS	30844790	30844871	.	+	.	ID=cds-NP_766276.1;Parent=rna-NM_172688.3;Dbxref=CCDS:CCDS18014.1,GeneID:26409,GenBank:NP_766276.1,MGI:MGI:1346877;Name=NP_766276.1;Note=isoform A is encoded by transcript variant A;gbkey=CDS;gene=Map3k7;product=mitogen-activated protein kinase kinase kinase 7 isoform A;protein_id=NP_766276.1;tag=RefSeq Select;extra_copy_number=0
CM058244.1	Liftoff	CDS	30846569	30846699	.	+	.	ID=cds-NP_766276.1;Parent=rna-NM_172688.3;Dbxref=CCDS:CCDS18014.1,GeneID:26409,GenBank:NP_766276.1,MGI:MGI:1346877;Name=NP_766276.1;Note=isoform A is encoded by transcript variant A;gbkey=CDS;gene=Map3k7;product=mitogen-activated protein kinase kinase kinase 7 isoform A;protein_id=NP_766276.1;tag=RefSeq Select;extra_copy_number=0
CM058244.1	Liftoff	CDS	30847243	30847372	.	+	.	ID=cds-NP_766276.1;Parent=rna-NM_172688.3;Dbxref=CCDS:CCDS18014.1,GeneID:26409,GenBank:NP_766276.1,MGI:MGI:1346877;Name=NP_766276.1;Note=isoform A is encoded by transcript variant A;gbkey=CDS;gene=Map3k7;product=mitogen-activated protein kinase kinase kinase 7 isoform A;protein_id=NP_766276.1;tag=RefSeq Select;extra_copy_number=0
CM058244.1	Liftoff	CDS	30856945	30857009	.	+	.	ID=cds-NP_766276.1;Parent=rna-NM_172688.3;Dbxref=CCDS:CCDS18014.1,GeneID:26409,GenBank:NP_766276.1,MGI:MGI:1346877;Name=NP_766276.1;Note=isoform A is encoded by transcript variant A;gbkey=CDS;gene=Map3k7;product=mitogen-activated protein kinase kinase kinase 7 isoform A;protein_id=NP_766276.1;tag=RefSeq Select;extra_copy_number=0
CM058244.1	Liftoff	CDS	30865173	30865278	.	+	.	ID=cds-NP_766276.1;Parent=rna-NM_172688.3;Dbxref=CCDS:CCDS18014.1,GeneID:26409,GenBank:NP_766276.1,MGI:MGI:1346877;Name=NP_766276.1;Note=isoform A is encoded by transcript variant A;gbkey=CDS;gene=Map3k7;product=mitogen-activated protein kinase kinase kinase 7 isoform A;protein_id=NP_766276.1;tag=RefSeq Select;extra_copy_number=0
CM058244.1	Liftoff	CDS	30870796	30870857	.	+	.	ID=cds-NP_766276.1;Parent=rna-NM_172688.3;Dbxref=CCDS:CCDS18014.1,GeneID:26409,GenBank:NP_766276.1,MGI:MGI:1346877;Name=NP_766276.1;Note=isoform A is encoded by transcript variant A;gbkey=CDS;gene=Map3k7;product=mitogen-activated protein kinase kinase kinase 7 isoform A;protein_id=NP_766276.1;tag=RefSeq Select;extra_copy_number=0
CM058244.1	Liftoff	CDS	30871894	30872009	.	+	.	ID=cds-NP_766276.1;Parent=rna-NM_172688.3;Dbxref=CCDS:CCDS18014.1,GeneID:26409,GenBank:NP_766276.1,MGI:MGI:1346877;Name=NP_766276.1;Note=isoform A is encoded by transcript variant A;gbkey=CDS;gene=Map3k7;product=mitogen-activated protein kinase kinase kinase 7 isoform A;protein_id=NP_766276.1;tag=RefSeq Select;extra_copy_number=0
CM058244.1	Liftoff	CDS	30874358	30874538	.	+	.	ID=cds-NP_766276.1;Parent=rna-NM_172688.3;Dbxref=CCDS:CCDS18014.1,GeneID:26409,GenBank:NP_766276.1,MGI:MGI:1346877;Name=NP_766276.1;Note=isoform A is encoded by transcript variant A;gbkey=CDS;gene=Map3k7;product=mitogen-activated protein kinase kinase kinase 7 isoform A;protein_id=NP_766276.1;tag=RefSeq Select;extra_copy_number=0
CM058244.1	Liftoff	mRNA	30833311	30878327	.	+	.	ID=rna-XM_006537948.4;Parent=gene-Map3k7;Dbxref=GeneID:26409,GenBank:XM_006537948.4,MGI:MGI:1346877;Name=XM_006537948.4;gbkey=mRNA;gene=Map3k7;model_evidence=Supporting evidence includes similarity to: 20 ESTs%2C 993 long SRA reads%2C and 100%25 coverage of the annotated genomic feature by RNAseq alignments%2C including 39 samples with support for all annotated introns;product=mitogen-activated protein kinase kinase kinase 7%2C transcript variant X1;transcript_id=XM_006537948.4;matches_ref_protein=True;valid_ORF=True;extra_copy_number=0
CM058244.1	Liftoff	exon	30833311	30833332	.	+	.	ID=exon-XM_006537948.4-1;Parent=rna-XM_006537948.4;Dbxref=GeneID:26409,GenBank:XM_006537948.4,MGI:MGI:1346877;gbkey=mRNA;gene=Map3k7;product=mitogen-activated protein kinase kinase kinase 7%2C transcript variant X1;transcript_id=XM_006537948.4;extra_copy_number=0
CM058244.1	Liftoff	exon	30834569	30834730	.	+	.	ID=exon-XM_006537948.4-2;Parent=rna-XM_006537948.4;Dbxref=GeneID:26409,GenBank:XM_006537948.4,MGI:MGI:1346877;gbkey=mRNA;gene=Map3k7;product=mitogen-activated protein kinase kinase kinase 7%2C transcript variant X1;transcript_id=XM_006537948.4;extra_copy_number=0
CM058244.1	Liftoff	exon	30836314	30836438	.	+	.	ID=exon-XM_006537948.4-3;Parent=rna-XM_006537948.4;Dbxref=GeneID:26409,GenBank:XM_006537948.4,MGI:MGI:1346877;gbkey=mRNA;gene=Map3k7;product=mitogen-activated protein kinase kinase kinase 7%2C transcript variant X1;transcript_id=XM_006537948.4;extra_copy_number=0
CM058244.1	Liftoff	exon	30840542	30840670	.	+	.	ID=exon-XM_006537948.4-4;Parent=rna-XM_006537948.4;Dbxref=GeneID:26409,GenBank:XM_006537948.4,MGI:MGI:1346877;gbkey=mRNA;gene=Map3k7;product=mitogen-activated protein kinase kinase kinase 7%2C transcript variant X1;transcript_id=XM_006537948.4;extra_copy_number=0
CM058244.1	Liftoff	exon	30843445	30843575	.	+	.	ID=exon-XM_006537948.4-5;Parent=rna-XM_006537948.4;Dbxref=GeneID:26409,GenBank:XM_006537948.4,MGI:MGI:1346877;gbkey=mRNA;gene=Map3k7;product=mitogen-activated protein kinase kinase kinase 7%2C transcript variant X1;transcript_id=XM_006537948.4;extra_copy_number=0
CM058244.1	Liftoff	exon	30844790	30844871	.	+	.	ID=exon-XM_006537948.4-6;Parent=rna-XM_006537948.4;Dbxref=GeneID:26409,GenBank:XM_006537948.4,MGI:MGI:1346877;gbkey=mRNA;gene=Map3k7;product=mitogen-activated protein kinase kinase kinase 7%2C transcript variant X1;transcript_id=XM_006537948.4;extra_copy_number=0
CM058244.1	Liftoff	exon	30846569	30846699	.	+	.	ID=exon-XM_006537948.4-7;Parent=rna-XM_006537948.4;Dbxref=GeneID:26409,GenBank:XM_006537948.4,MGI:MGI:1346877;gbkey=mRNA;gene=Map3k7;product=mitogen-activated protein kinase kinase kinase 7%2C transcript variant X1;transcript_id=XM_006537948.4;extra_copy_number=0
CM058244.1	Liftoff	exon	30847243	30847372	.	+	.	ID=exon-XM_006537948.4-8;Parent=rna-XM_006537948.4;Dbxref=GeneID:26409,GenBank:XM_006537948.4,MGI:MGI:1346877;gbkey=mRNA;gene=Map3k7;product=mitogen-activated protein kinase kinase kinase 7%2C transcript variant X1;transcript_id=XM_006537948.4;extra_copy_number=0
CM058244.1	Liftoff	exon	30849730	30849810	.	+	.	ID=exon-XM_006537948.4-9;Parent=rna-XM_006537948.4;Dbxref=GeneID:26409,GenBank:XM_006537948.4,MGI:MGI:1346877;gbkey=mRNA;gene=Map3k7;product=mitogen-activated protein kinase kinase kinase 7%2C transcript variant X1;transcript_id=XM_006537948.4;extra_copy_number=0
CM058244.1	Liftoff	exon	30856945	30857009	.	+	.	ID=exon-XM_006537948.4-10;Parent=rna-XM_006537948.4;Dbxref=GeneID:26409,GenBank:XM_006537948.4,MGI:MGI:1346877;gbkey=mRNA;gene=Map3k7;product=mitogen-activated protein kinase kinase kinase 7%2C transcript variant X1;transcript_id=XM_006537948.4;extra_copy_number=0
CM058244.1	Liftoff	exon	30865173	30865278	.	+	.	ID=exon-XM_006537948.4-11;Parent=rna-XM_006537948.4;Dbxref=GeneID:26409,GenBank:XM_006537948.4,MGI:MGI:1346877;gbkey=mRNA;gene=Map3k7;product=mitogen-activated protein kinase kinase kinase 7%2C transcript variant X1;transcript_id=XM_006537948.4;extra_copy_number=0
CM058244.1	Liftoff	exon	30870796	30870857	.	+	.	ID=exon-XM_006537948.4-12;Parent=rna-XM_006537948.4;Dbxref=GeneID:26409,GenBank:XM_006537948.4,MGI:MGI:1346877;gbkey=mRNA;gene=Map3k7;product=mitogen-activated protein kinase kinase kinase 7%2C transcript variant X1;transcript_id=XM_006537948.4;extra_copy_number=0
CM058244.1	Liftoff	exon	30871894	30872009	.	+	.	ID=exon-XM_006537948.4-13;Parent=rna-XM_006537948.4;Dbxref=GeneID:26409,GenBank:XM_006537948.4,MGI:MGI:1346877;gbkey=mRNA;gene=Map3k7;product=mitogen-activated protein kinase kinase kinase 7%2C transcript variant X1;transcript_id=XM_006537948.4;extra_copy_number=0
CM058244.1	Liftoff	exon	30874358	30878327	.	+	.	ID=exon-XM_006537948.4-14;Parent=rna-XM_006537948.4;Dbxref=GeneID:26409,GenBank:XM_006537948.4,MGI:MGI:1346877;gbkey=mRNA;gene=Map3k7;product=mitogen-activated protein kinase kinase kinase 7%2C transcript variant X1;transcript_id=XM_006537948.4;extra_copy_number=0
CM058244.1	Liftoff	CDS	30834639	30834730	.	+	.	ID=cds-XP_006538011.1;Parent=rna-XM_006537948.4;Dbxref=GeneID:26409,GenBank:XP_006538011.1,MGI:MGI:1346877;Name=XP_006538011.1;gbkey=CDS;gene=Map3k7;product=mitogen-activated protein kinase kinase kinase 7 isoform X1;protein_id=XP_006538011.1;extra_copy_number=0
CM058244.1	Liftoff	CDS	30836314	30836438	.	+	.	ID=cds-XP_006538011.1;Parent=rna-XM_006537948.4;Dbxref=GeneID:26409,GenBank:XP_006538011.1,MGI:MGI:1346877;Name=XP_006538011.1;gbkey=CDS;gene=Map3k7;product=mitogen-activated protein kinase kinase kinase 7 isoform X1;protein_id=XP_006538011.1;extra_copy_number=0
CM058244.1	Liftoff	CDS	30840542	30840670	.	+	.	ID=cds-XP_006538011.1;Parent=rna-XM_006537948.4;Dbxref=GeneID:26409,GenBank:XP_006538011.1,MGI:MGI:1346877;Name=XP_006538011.1;gbkey=CDS;gene=Map3k7;product=mitogen-activated protein kinase kinase kinase 7 isoform X1;protein_id=XP_006538011.1;extra_copy_number=0
CM058244.1	Liftoff	CDS	30843445	30843575	.	+	.	ID=cds-XP_006538011.1;Parent=rna-XM_006537948.4;Dbxref=GeneID:26409,GenBank:XP_006538011.1,MGI:MGI:1346877;Name=XP_006538011.1;gbkey=CDS;gene=Map3k7;product=mitogen-activated protein kinase kinase kinase 7 isoform X1;protein_id=XP_006538011.1;extra_copy_number=0
CM058244.1	Liftoff	CDS	30844790	30844871	.	+	.	ID=cds-XP_006538011.1;Parent=rna-XM_006537948.4;Dbxref=GeneID:26409,GenBank:XP_006538011.1,MGI:MGI:1346877;Name=XP_006538011.1;gbkey=CDS;gene=Map3k7;product=mitogen-activated protein kinase kinase kinase 7 isoform X1;protein_id=XP_006538011.1;extra_copy_number=0
CM058244.1	Liftoff	CDS	30846569	30846699	.	+	.	ID=cds-XP_006538011.1;Parent=rna-XM_006537948.4;Dbxref=GeneID:26409,GenBank:XP_006538011.1,MGI:MGI:1346877;Name=XP_006538011.1;gbkey=CDS;gene=Map3k7;product=mitogen-activated protein kinase kinase kinase 7 isoform X1;protein_id=XP_006538011.1;extra_copy_number=0
CM058244.1	Liftoff	CDS	30847243	30847372	.	+	.	ID=cds-XP_006538011.1;Parent=rna-XM_006537948.4;Dbxref=GeneID:26409,GenBank:XP_006538011.1,MGI:MGI:1346877;Name=XP_006538011.1;gbkey=CDS;gene=Map3k7;product=mitogen-activated protein kinase kinase kinase 7 isoform X1;protein_id=XP_006538011.1;extra_copy_number=0
CM058244.1	Liftoff	CDS	30849730	30849810	.	+	.	ID=cds-XP_006538011.1;Parent=rna-XM_006537948.4;Dbxref=GeneID:26409,GenBank:XP_006538011.1,MGI:MGI:1346877;Name=XP_006538011.1;gbkey=CDS;gene=Map3k7;product=mitogen-activated protein kinase kinase kinase 7 isoform X1;protein_id=XP_006538011.1;extra_copy_number=0
CM058244.1	Liftoff	CDS	30856945	30857009	.	+	.	ID=cds-XP_006538011.1;Parent=rna-XM_006537948.4;Dbxref=GeneID:26409,GenBank:XP_006538011.1,MGI:MGI:1346877;Name=XP_006538011.1;gbkey=CDS;gene=Map3k7;product=mitogen-activated protein kinase kinase kinase 7 isoform X1;protein_id=XP_006538011.1;extra_copy_number=0
CM058244.1	Liftoff	CDS	30865173	30865278	.	+	.	ID=cds-XP_006538011.1;Parent=rna-XM_006537948.4;Dbxref=GeneID:26409,GenBank:XP_006538011.1,MGI:MGI:1346877;Name=XP_006538011.1;gbkey=CDS;gene=Map3k7;product=mitogen-activated protein kinase kinase kinase 7 isoform X1;protein_id=XP_006538011.1;extra_copy_number=0
CM058244.1	Liftoff	CDS	30870796	30870857	.	+	.	ID=cds-XP_006538011.1;Parent=rna-XM_006537948.4;Dbxref=GeneID:26409,GenBank:XP_006538011.1,MGI:MGI:1346877;Name=XP_006538011.1;gbkey=CDS;gene=Map3k7;product=mitogen-activated protein kinase kinase kinase 7 isoform X1;protein_id=XP_006538011.1;extra_copy_number=0
CM058244.1	Liftoff	CDS	30871894	30872009	.	+	.	ID=cds-XP_006538011.1;Parent=rna-XM_006537948.4;Dbxref=GeneID:26409,GenBank:XP_006538011.1,MGI:MGI:1346877;Name=XP_006538011.1;gbkey=CDS;gene=Map3k7;product=mitogen-activated protein kinase kinase kinase 7 isoform X1;protein_id=XP_006538011.1;extra_copy_number=0
CM058244.1	Liftoff	CDS	30874358	30874538	.	+	.	ID=cds-XP_006538011.1;Parent=rna-XM_006537948.4;Dbxref=GeneID:26409,GenBank:XP_006538011.1,MGI:MGI:1346877;Name=XP_006538011.1;gbkey=CDS;gene=Map3k7;product=mitogen-activated protein kinase kinase kinase 7 isoform X1;protein_id=XP_006538011.1;extra_copy_number=0
CM058244.1	Liftoff	transcript	30818515	30878327	.	+	.	ID=rna-XR_004941907.1;Parent=gene-Map3k7;Dbxref=GeneID:26409,GenBank:XR_004941907.1,MGI:MGI:1346877;Name=XR_004941907.1;gbkey=misc_RNA;gene=Map3k7;model_evidence=Supporting evidence includes similarity to: 2 mRNAs%2C 19 ESTs%2C 1 Protein%2C 307 long SRA reads%2C and 100%25 coverage of the annotated genomic feature by RNAseq alignments%2C including 35 samples with support for all annotated introns;product=mitogen-activated protein kinase kinase kinase 7%2C transcript variant X3;transcript_id=XR_004941907.1;extra_copy_number=0
CM058244.1	Liftoff	exon	30818515	30819238	.	+	.	ID=exon-XR_004941907.1-1;Parent=rna-XR_004941907.1;Dbxref=GeneID:26409,GenBank:XR_004941907.1,MGI:MGI:1346877;gbkey=misc_RNA;gene=Map3k7;product=mitogen-activated protein kinase kinase kinase 7%2C transcript variant X3;transcript_id=XR_004941907.1;extra_copy_number=0
CM058244.1	Liftoff	exon	30829679	30829789	.	+	.	ID=exon-XR_004941907.1-2;Parent=rna-XR_004941907.1;Dbxref=GeneID:26409,GenBank:XR_004941907.1,MGI:MGI:1346877;gbkey=misc_RNA;gene=Map3k7;product=mitogen-activated protein kinase kinase kinase 7%2C transcript variant X3;transcript_id=XR_004941907.1;extra_copy_number=0
CM058244.1	Liftoff	exon	30832180	30832245	.	+	.	ID=exon-XR_004941907.1-3;Parent=rna-XR_004941907.1;Dbxref=GeneID:26409,GenBank:XR_004941907.1,MGI:MGI:1346877;gbkey=misc_RNA;gene=Map3k7;product=mitogen-activated protein kinase kinase kinase 7%2C transcript variant X3;transcript_id=XR_004941907.1;extra_copy_number=0
CM058244.1	Liftoff	exon	30833287	30833332	.	+	.	ID=exon-XR_004941907.1-4;Parent=rna-XR_004941907.1;Dbxref=GeneID:26409,GenBank:XR_004941907.1,MGI:MGI:1346877;gbkey=misc_RNA;gene=Map3k7;product=mitogen-activated protein kinase kinase kinase 7%2C transcript variant X3;transcript_id=XR_004941907.1;extra_copy_number=0
CM058244.1	Liftoff	exon	30834592	30834730	.	+	.	ID=exon-XR_004941907.1-5;Parent=rna-XR_004941907.1;Dbxref=GeneID:26409,GenBank:XR_004941907.1,MGI:MGI:1346877;gbkey=misc_RNA;gene=Map3k7;product=mitogen-activated protein kinase kinase kinase 7%2C transcript variant X3;transcript_id=XR_004941907.1;extra_copy_number=0
CM058244.1	Liftoff	exon	30836314	30836438	.	+	.	ID=exon-XR_004941907.1-6;Parent=rna-XR_004941907.1;Dbxref=GeneID:26409,GenBank:XR_004941907.1,MGI:MGI:1346877;gbkey=misc_RNA;gene=Map3k7;product=mitogen-activated protein kinase kinase kinase 7%2C transcript variant X3;transcript_id=XR_004941907.1;extra_copy_number=0
CM058244.1	Liftoff	exon	30840542	30840670	.	+	.	ID=exon-XR_004941907.1-7;Parent=rna-XR_004941907.1;Dbxref=GeneID:26409,GenBank:XR_004941907.1,MGI:MGI:1346877;gbkey=misc_RNA;gene=Map3k7;product=mitogen-activated protein kinase kinase kinase 7%2C transcript variant X3;transcript_id=XR_004941907.1;extra_copy_number=0
CM058244.1	Liftoff	exon	30843445	30843571	.	+	.	ID=exon-XR_004941907.1-8;Parent=rna-XR_004941907.1;Dbxref=GeneID:26409,GenBank:XR_004941907.1,MGI:MGI:1346877;gbkey=misc_RNA;gene=Map3k7;product=mitogen-activated protein kinase kinase kinase 7%2C transcript variant X3;transcript_id=XR_004941907.1;extra_copy_number=0
CM058244.1	Liftoff	exon	30844790	30844871	.	+	.	ID=exon-XR_004941907.1-9;Parent=rna-XR_004941907.1;Dbxref=GeneID:26409,GenBank:XR_004941907.1,MGI:MGI:1346877;gbkey=misc_RNA;gene=Map3k7;product=mitogen-activated protein kinase kinase kinase 7%2C transcript variant X3;transcript_id=XR_004941907.1;extra_copy_number=0
CM058244.1	Liftoff	exon	30846569	30846699	.	+	.	ID=exon-XR_004941907.1-10;Parent=rna-XR_004941907.1;Dbxref=GeneID:26409,GenBank:XR_004941907.1,MGI:MGI:1346877;gbkey=misc_RNA;gene=Map3k7;product=mitogen-activated protein kinase kinase kinase 7%2C transcript variant X3;transcript_id=XR_004941907.1;extra_copy_number=0
CM058244.1	Liftoff	exon	30847243	30847372	.	+	.	ID=exon-XR_004941907.1-11;Parent=rna-XR_004941907.1;Dbxref=GeneID:26409,GenBank:XR_004941907.1,MGI:MGI:1346877;gbkey=misc_RNA;gene=Map3k7;product=mitogen-activated protein kinase kinase kinase 7%2C transcript variant X3;transcript_id=XR_004941907.1;extra_copy_number=0
CM058244.1	Liftoff	exon	30849730	30849810	.	+	.	ID=exon-XR_004941907.1-12;Parent=rna-XR_004941907.1;Dbxref=GeneID:26409,GenBank:XR_004941907.1,MGI:MGI:1346877;gbkey=misc_RNA;gene=Map3k7;product=mitogen-activated protein kinase kinase kinase 7%2C transcript variant X3;transcript_id=XR_004941907.1;extra_copy_number=0
CM058244.1	Liftoff	exon	30856945	30857009	.	+	.	ID=exon-XR_004941907.1-13;Parent=rna-XR_004941907.1;Dbxref=GeneID:26409,GenBank:XR_004941907.1,MGI:MGI:1346877;gbkey=misc_RNA;gene=Map3k7;product=mitogen-activated protein kinase kinase kinase 7%2C transcript variant X3;transcript_id=XR_004941907.1;extra_copy_number=0
CM058244.1	Liftoff	exon	30865173	30865278	.	+	.	ID=exon-XR_004941907.1-14;Parent=rna-XR_004941907.1;Dbxref=GeneID:26409,GenBank:XR_004941907.1,MGI:MGI:1346877;gbkey=misc_RNA;gene=Map3k7;product=mitogen-activated protein kinase kinase kinase 7%2C transcript variant X3;transcript_id=XR_004941907.1;extra_copy_number=0
CM058244.1	Liftoff	exon	30870796	30870857	.	+	.	ID=exon-XR_004941907.1-15;Parent=rna-XR_004941907.1;Dbxref=GeneID:26409,GenBank:XR_004941907.1,MGI:MGI:1346877;gbkey=misc_RNA;gene=Map3k7;product=mitogen-activated protein kinase kinase kinase 7%2C transcript variant X3;transcript_id=XR_004941907.1;extra_copy_number=0
CM058244.1	Liftoff	exon	30871894	30872009	.	+	.	ID=exon-XR_004941907.1-16;Parent=rna-XR_004941907.1;Dbxref=GeneID:26409,GenBank:XR_004941907.1,MGI:MGI:1346877;gbkey=misc_RNA;gene=Map3k7;product=mitogen-activated protein kinase kinase kinase 7%2C transcript variant X3;transcript_id=XR_004941907.1;extra_copy_number=0
CM058244.1	Liftoff	exon	30874358	30878327	.	+	.	ID=exon-XR_004941907.1-17;Parent=rna-XR_004941907.1;Dbxref=GeneID:26409,GenBank:XR_004941907.1,MGI:MGI:1346877;gbkey=misc_RNA;gene=Map3k7;product=mitogen-activated protein kinase kinase kinase 7%2C transcript variant X3;transcript_id=XR_004941907.1;extra_copy_number=0
CM058244.1	Liftoff	transcript	30818515	30878327	.	+	.	ID=rna-XR_004941908.1;Parent=gene-Map3k7;Dbxref=GeneID:26409,GenBank:XR_004941908.1,MGI:MGI:1346877;Name=XR_004941908.1;gbkey=misc_RNA;gene=Map3k7;model_evidence=Supporting evidence includes similarity to: 2 mRNAs%2C 21 ESTs%2C 1 Protein%2C 539 long SRA reads%2C and 100%25 coverage of the annotated genomic feature by RNAseq alignments%2C including 38 samples with support for all annotated introns;product=mitogen-activated protein kinase kinase kinase 7%2C transcript variant X4;transcript_id=XR_004941908.1;extra_copy_number=0
CM058244.1	Liftoff	exon	30818515	30819238	.	+	.	ID=exon-XR_004941908.1-1;Parent=rna-XR_004941908.1;Dbxref=GeneID:26409,GenBank:XR_004941908.1,MGI:MGI:1346877;gbkey=misc_RNA;gene=Map3k7;product=mitogen-activated protein kinase kinase kinase 7%2C transcript variant X4;transcript_id=XR_004941908.1;extra_copy_number=0
CM058244.1	Liftoff	exon	30829679	30829789	.	+	.	ID=exon-XR_004941908.1-2;Parent=rna-XR_004941908.1;Dbxref=GeneID:26409,GenBank:XR_004941908.1,MGI:MGI:1346877;gbkey=misc_RNA;gene=Map3k7;product=mitogen-activated protein kinase kinase kinase 7%2C transcript variant X4;transcript_id=XR_004941908.1;extra_copy_number=0
CM058244.1	Liftoff	exon	30832180	30832245	.	+	.	ID=exon-XR_004941908.1-3;Parent=rna-XR_004941908.1;Dbxref=GeneID:26409,GenBank:XR_004941908.1,MGI:MGI:1346877;gbkey=misc_RNA;gene=Map3k7;product=mitogen-activated protein kinase kinase kinase 7%2C transcript variant X4;transcript_id=XR_004941908.1;extra_copy_number=0
CM058244.1	Liftoff	exon	30833287	30833332	.	+	.	ID=exon-XR_004941908.1-4;Parent=rna-XR_004941908.1;Dbxref=GeneID:26409,GenBank:XR_004941908.1,MGI:MGI:1346877;gbkey=misc_RNA;gene=Map3k7;product=mitogen-activated protein kinase kinase kinase 7%2C transcript variant X4;transcript_id=XR_004941908.1;extra_copy_number=0
CM058244.1	Liftoff	exon	30834592	30834730	.	+	.	ID=exon-XR_004941908.1-5;Parent=rna-XR_004941908.1;Dbxref=GeneID:26409,GenBank:XR_004941908.1,MGI:MGI:1346877;gbkey=misc_RNA;gene=Map3k7;product=mitogen-activated protein kinase kinase kinase 7%2C transcript variant X4;transcript_id=XR_004941908.1;extra_copy_number=0
CM058244.1	Liftoff	exon	30836314	30836438	.	+	.	ID=exon-XR_004941908.1-6;Parent=rna-XR_004941908.1;Dbxref=GeneID:26409,GenBank:XR_004941908.1,MGI:MGI:1346877;gbkey=misc_RNA;gene=Map3k7;product=mitogen-activated protein kinase kinase kinase 7%2C transcript variant X4;transcript_id=XR_004941908.1;extra_copy_number=0
CM058244.1	Liftoff	exon	30840542	30840670	.	+	.	ID=exon-XR_004941908.1-7;Parent=rna-XR_004941908.1;Dbxref=GeneID:26409,GenBank:XR_004941908.1,MGI:MGI:1346877;gbkey=misc_RNA;gene=Map3k7;product=mitogen-activated protein kinase kinase kinase 7%2C transcript variant X4;transcript_id=XR_004941908.1;extra_copy_number=0
CM058244.1	Liftoff	exon	30843445	30843571	.	+	.	ID=exon-XR_004941908.1-8;Parent=rna-XR_004941908.1;Dbxref=GeneID:26409,GenBank:XR_004941908.1,MGI:MGI:1346877;gbkey=misc_RNA;gene=Map3k7;product=mitogen-activated protein kinase kinase kinase 7%2C transcript variant X4;transcript_id=XR_004941908.1;extra_copy_number=0
CM058244.1	Liftoff	exon	30844790	30844871	.	+	.	ID=exon-XR_004941908.1-9;Parent=rna-XR_004941908.1;Dbxref=GeneID:26409,GenBank:XR_004941908.1,MGI:MGI:1346877;gbkey=misc_RNA;gene=Map3k7;product=mitogen-activated protein kinase kinase kinase 7%2C transcript variant X4;transcript_id=XR_004941908.1;extra_copy_number=0
CM058244.1	Liftoff	exon	30846569	30846699	.	+	.	ID=exon-XR_004941908.1-10;Parent=rna-XR_004941908.1;Dbxref=GeneID:26409,GenBank:XR_004941908.1,MGI:MGI:1346877;gbkey=misc_RNA;gene=Map3k7;product=mitogen-activated protein kinase kinase kinase 7%2C transcript variant X4;transcript_id=XR_004941908.1;extra_copy_number=0
CM058244.1	Liftoff	exon	30847243	30847372	.	+	.	ID=exon-XR_004941908.1-11;Parent=rna-XR_004941908.1;Dbxref=GeneID:26409,GenBank:XR_004941908.1,MGI:MGI:1346877;gbkey=misc_RNA;gene=Map3k7;product=mitogen-activated protein kinase kinase kinase 7%2C transcript variant X4;transcript_id=XR_004941908.1;extra_copy_number=0
CM058244.1	Liftoff	exon	30856945	30857009	.	+	.	ID=exon-XR_004941908.1-12;Parent=rna-XR_004941908.1;Dbxref=GeneID:26409,GenBank:XR_004941908.1,MGI:MGI:1346877;gbkey=misc_RNA;gene=Map3k7;product=mitogen-activated protein kinase kinase kinase 7%2C transcript variant X4;transcript_id=XR_004941908.1;extra_copy_number=0
CM058244.1	Liftoff	exon	30865173	30865278	.	+	.	ID=exon-XR_004941908.1-13;Parent=rna-XR_004941908.1;Dbxref=GeneID:26409,GenBank:XR_004941908.1,MGI:MGI:1346877;gbkey=misc_RNA;gene=Map3k7;product=mitogen-activated protein kinase kinase kinase 7%2C transcript variant X4;transcript_id=XR_004941908.1;extra_copy_number=0
CM058244.1	Liftoff	exon	30870796	30870857	.	+	.	ID=exon-XR_004941908.1-14;Parent=rna-XR_004941908.1;Dbxref=GeneID:26409,GenBank:XR_004941908.1,MGI:MGI:1346877;gbkey=misc_RNA;gene=Map3k7;product=mitogen-activated protein kinase kinase kinase 7%2C transcript variant X4;transcript_id=XR_004941908.1;extra_copy_number=0
CM058244.1	Liftoff	exon	30871894	30872009	.	+	.	ID=exon-XR_004941908.1-15;Parent=rna-XR_004941908.1;Dbxref=GeneID:26409,GenBank:XR_004941908.1,MGI:MGI:1346877;gbkey=misc_RNA;gene=Map3k7;product=mitogen-activated protein kinase kinase kinase 7%2C transcript variant X4;transcript_id=XR_004941908.1;extra_copy_number=0
CM058244.1	Liftoff	exon	30874358	30878327	.	+	.	ID=exon-XR_004941908.1-16;Parent=rna-XR_004941908.1;Dbxref=GeneID:26409,GenBank:XR_004941908.1,MGI:MGI:1346877;gbkey=misc_RNA;gene=Map3k7;product=mitogen-activated protein kinase kinase kinase 7%2C transcript variant X4;transcript_id=XR_004941908.1;extra_copy_number=0
CM058244.1	Liftoff	transcript	30818515	30878327	.	+	.	ID=rna-XR_004941909.1;Parent=gene-Map3k7;Dbxref=GeneID:26409,GenBank:XR_004941909.1,MGI:MGI:1346877;Name=XR_004941909.1;gbkey=misc_RNA;gene=Map3k7;model_evidence=Supporting evidence includes similarity to: 2 mRNAs%2C 18 ESTs%2C 1 Protein%2C 237 long SRA reads%2C and 100%25 coverage of the annotated genomic feature by RNAseq alignments%2C including 31 samples with support for all annotated introns;product=mitogen-activated protein kinase kinase kinase 7%2C transcript variant X5;transcript_id=XR_004941909.1;extra_copy_number=0
CM058244.1	Liftoff	exon	30818515	30819238	.	+	.	ID=exon-XR_004941909.1-1;Parent=rna-XR_004941909.1;Dbxref=GeneID:26409,GenBank:XR_004941909.1,MGI:MGI:1346877;gbkey=misc_RNA;gene=Map3k7;product=mitogen-activated protein kinase kinase kinase 7%2C transcript variant X5;transcript_id=XR_004941909.1;extra_copy_number=0
CM058244.1	Liftoff	exon	30829679	30829789	.	+	.	ID=exon-XR_004941909.1-2;Parent=rna-XR_004941909.1;Dbxref=GeneID:26409,GenBank:XR_004941909.1,MGI:MGI:1346877;gbkey=misc_RNA;gene=Map3k7;product=mitogen-activated protein kinase kinase kinase 7%2C transcript variant X5;transcript_id=XR_004941909.1;extra_copy_number=0
CM058244.1	Liftoff	exon	30832180	30832245	.	+	.	ID=exon-XR_004941909.1-3;Parent=rna-XR_004941909.1;Dbxref=GeneID:26409,GenBank:XR_004941909.1,MGI:MGI:1346877;gbkey=misc_RNA;gene=Map3k7;product=mitogen-activated protein kinase kinase kinase 7%2C transcript variant X5;transcript_id=XR_004941909.1;extra_copy_number=0
CM058244.1	Liftoff	exon	30833287	30833332	.	+	.	ID=exon-XR_004941909.1-4;Parent=rna-XR_004941909.1;Dbxref=GeneID:26409,GenBank:XR_004941909.1,MGI:MGI:1346877;gbkey=misc_RNA;gene=Map3k7;product=mitogen-activated protein kinase kinase kinase 7%2C transcript variant X5;transcript_id=XR_004941909.1;extra_copy_number=0
CM058244.1	Liftoff	exon	30834592	30834730	.	+	.	ID=exon-XR_004941909.1-5;Parent=rna-XR_004941909.1;Dbxref=GeneID:26409,GenBank:XR_004941909.1,MGI:MGI:1346877;gbkey=misc_RNA;gene=Map3k7;product=mitogen-activated protein kinase kinase kinase 7%2C transcript variant X5;transcript_id=XR_004941909.1;extra_copy_number=0
CM058244.1	Liftoff	exon	30836314	30836438	.	+	.	ID=exon-XR_004941909.1-6;Parent=rna-XR_004941909.1;Dbxref=GeneID:26409,GenBank:XR_004941909.1,MGI:MGI:1346877;gbkey=misc_RNA;gene=Map3k7;product=mitogen-activated protein kinase kinase kinase 7%2C transcript variant X5;transcript_id=XR_004941909.1;extra_copy_number=0
CM058244.1	Liftoff	exon	30840542	30840670	.	+	.	ID=exon-XR_004941909.1-7;Parent=rna-XR_004941909.1;Dbxref=GeneID:26409,GenBank:XR_004941909.1,MGI:MGI:1346877;gbkey=misc_RNA;gene=Map3k7;product=mitogen-activated protein kinase kinase kinase 7%2C transcript variant X5;transcript_id=XR_004941909.1;extra_copy_number=0
CM058244.1	Liftoff	exon	30843445	30843571	.	+	.	ID=exon-XR_004941909.1-8;Parent=rna-XR_004941909.1;Dbxref=GeneID:26409,GenBank:XR_004941909.1,MGI:MGI:1346877;gbkey=misc_RNA;gene=Map3k7;product=mitogen-activated protein kinase kinase kinase 7%2C transcript variant X5;transcript_id=XR_004941909.1;extra_copy_number=0
CM058244.1	Liftoff	exon	30844790	30844871	.	+	.	ID=exon-XR_004941909.1-9;Parent=rna-XR_004941909.1;Dbxref=GeneID:26409,GenBank:XR_004941909.1,MGI:MGI:1346877;gbkey=misc_RNA;gene=Map3k7;product=mitogen-activated protein kinase kinase kinase 7%2C transcript variant X5;transcript_id=XR_004941909.1;extra_copy_number=0
CM058244.1	Liftoff	exon	30846569	30846699	.	+	.	ID=exon-XR_004941909.1-10;Parent=rna-XR_004941909.1;Dbxref=GeneID:26409,GenBank:XR_004941909.1,MGI:MGI:1346877;gbkey=misc_RNA;gene=Map3k7;product=mitogen-activated protein kinase kinase kinase 7%2C transcript variant X5;transcript_id=XR_004941909.1;extra_copy_number=0
CM058244.1	Liftoff	exon	30847243	30847372	.	+	.	ID=exon-XR_004941909.1-11;Parent=rna-XR_004941909.1;Dbxref=GeneID:26409,GenBank:XR_004941909.1,MGI:MGI:1346877;gbkey=misc_RNA;gene=Map3k7;product=mitogen-activated protein kinase kinase kinase 7%2C transcript variant X5;transcript_id=XR_004941909.1;extra_copy_number=0
CM058244.1	Liftoff	exon	30849730	30849866	.	+	.	ID=exon-XR_004941909.1-12;Parent=rna-XR_004941909.1;Dbxref=GeneID:26409,GenBank:XR_004941909.1,MGI:MGI:1346877;gbkey=misc_RNA;gene=Map3k7;product=mitogen-activated protein kinase kinase kinase 7%2C transcript variant X5;transcript_id=XR_004941909.1;extra_copy_number=0
CM058244.1	Liftoff	exon	30856945	30857009	.	+	.	ID=exon-XR_004941909.1-13;Parent=rna-XR_004941909.1;Dbxref=GeneID:26409,GenBank:XR_004941909.1,MGI:MGI:1346877;gbkey=misc_RNA;gene=Map3k7;product=mitogen-activated protein kinase kinase kinase 7%2C transcript variant X5;transcript_id=XR_004941909.1;extra_copy_number=0
CM058244.1	Liftoff	exon	30865173	30865278	.	+	.	ID=exon-XR_004941909.1-14;Parent=rna-XR_004941909.1;Dbxref=GeneID:26409,GenBank:XR_004941909.1,MGI:MGI:1346877;gbkey=misc_RNA;gene=Map3k7;product=mitogen-activated protein kinase kinase kinase 7%2C transcript variant X5;transcript_id=XR_004941909.1;extra_copy_number=0
CM058244.1	Liftoff	exon	30870796	30870857	.	+	.	ID=exon-XR_004941909.1-15;Parent=rna-XR_004941909.1;Dbxref=GeneID:26409,GenBank:XR_004941909.1,MGI:MGI:1346877;gbkey=misc_RNA;gene=Map3k7;product=mitogen-activated protein kinase kinase kinase 7%2C transcript variant X5;transcript_id=XR_004941909.1;extra_copy_number=0
CM058244.1	Liftoff	exon	30871894	30872009	.	+	.	ID=exon-XR_004941909.1-16;Parent=rna-XR_004941909.1;Dbxref=GeneID:26409,GenBank:XR_004941909.1,MGI:MGI:1346877;gbkey=misc_RNA;gene=Map3k7;product=mitogen-activated protein kinase kinase kinase 7%2C transcript variant X5;transcript_id=XR_004941909.1;extra_copy_number=0
CM058244.1	Liftoff	exon	30874358	30878327	.	+	.	ID=exon-XR_004941909.1-17;Parent=rna-XR_004941909.1;Dbxref=GeneID:26409,GenBank:XR_004941909.1,MGI:MGI:1346877;gbkey=misc_RNA;gene=Map3k7;product=mitogen-activated protein kinase kinase kinase 7%2C transcript variant X5;transcript_id=XR_004941909.1;extra_copy_number=0
CM058244.1	Liftoff	transcript	30818515	30878327	.	+	.	ID=rna-XR_390323.5;Parent=gene-Map3k7;Dbxref=GeneID:26409,GenBank:XR_390323.5,MGI:MGI:1346877;Name=XR_390323.5;gbkey=misc_RNA;gene=Map3k7;model_evidence=Supporting evidence includes similarity to: 2 mRNAs%2C 24 ESTs%2C 1 Protein%2C 1091 long SRA reads%2C and 100%25 coverage of the annotated genomic feature by RNAseq alignments%2C including 39 samples with support for all annotated introns;product=mitogen-activated protein kinase kinase kinase 7%2C transcript variant X2;transcript_id=XR_390323.5;extra_copy_number=0
CM058244.1	Liftoff	exon	30818515	30819238	.	+	.	ID=exon-XR_390323.5-1;Parent=rna-XR_390323.5;Dbxref=GeneID:26409,GenBank:XR_390323.5,MGI:MGI:1346877;gbkey=misc_RNA;gene=Map3k7;product=mitogen-activated protein kinase kinase kinase 7%2C transcript variant X2;transcript_id=XR_390323.5;extra_copy_number=0
CM058244.1	Liftoff	exon	30829679	30829789	.	+	.	ID=exon-XR_390323.5-2;Parent=rna-XR_390323.5;Dbxref=GeneID:26409,GenBank:XR_390323.5,MGI:MGI:1346877;gbkey=misc_RNA;gene=Map3k7;product=mitogen-activated protein kinase kinase kinase 7%2C transcript variant X2;transcript_id=XR_390323.5;extra_copy_number=0
CM058244.1	Liftoff	exon	30832180	30832245	.	+	.	ID=exon-XR_390323.5-3;Parent=rna-XR_390323.5;Dbxref=GeneID:26409,GenBank:XR_390323.5,MGI:MGI:1346877;gbkey=misc_RNA;gene=Map3k7;product=mitogen-activated protein kinase kinase kinase 7%2C transcript variant X2;transcript_id=XR_390323.5;extra_copy_number=0
CM058244.1	Liftoff	exon	30833287	30833332	.	+	.	ID=exon-XR_390323.5-4;Parent=rna-XR_390323.5;Dbxref=GeneID:26409,GenBank:XR_390323.5,MGI:MGI:1346877;gbkey=misc_RNA;gene=Map3k7;product=mitogen-activated protein kinase kinase kinase 7%2C transcript variant X2;transcript_id=XR_390323.5;extra_copy_number=0
CM058244.1	Liftoff	exon	30834592	30834730	.	+	.	ID=exon-XR_390323.5-5;Parent=rna-XR_390323.5;Dbxref=GeneID:26409,GenBank:XR_390323.5,MGI:MGI:1346877;gbkey=misc_RNA;gene=Map3k7;product=mitogen-activated protein kinase kinase kinase 7%2C transcript variant X2;transcript_id=XR_390323.5;extra_copy_number=0
CM058244.1	Liftoff	exon	30836314	30836438	.	+	.	ID=exon-XR_390323.5-6;Parent=rna-XR_390323.5;Dbxref=GeneID:26409,GenBank:XR_390323.5,MGI:MGI:1346877;gbkey=misc_RNA;gene=Map3k7;product=mitogen-activated protein kinase kinase kinase 7%2C transcript variant X2;transcript_id=XR_390323.5;extra_copy_number=0
CM058244.1	Liftoff	exon	30840542	30840670	.	+	.	ID=exon-XR_390323.5-7;Parent=rna-XR_390323.5;Dbxref=GeneID:26409,GenBank:XR_390323.5,MGI:MGI:1346877;gbkey=misc_RNA;gene=Map3k7;product=mitogen-activated protein kinase kinase kinase 7%2C transcript variant X2;transcript_id=XR_390323.5;extra_copy_number=0
CM058244.1	Liftoff	exon	30843445	30843575	.	+	.	ID=exon-XR_390323.5-8;Parent=rna-XR_390323.5;Dbxref=GeneID:26409,GenBank:XR_390323.5,MGI:MGI:1346877;gbkey=misc_RNA;gene=Map3k7;product=mitogen-activated protein kinase kinase kinase 7%2C transcript variant X2;transcript_id=XR_390323.5;extra_copy_number=0
CM058244.1	Liftoff	exon	30844790	30844871	.	+	.	ID=exon-XR_390323.5-9;Parent=rna-XR_390323.5;Dbxref=GeneID:26409,GenBank:XR_390323.5,MGI:MGI:1346877;gbkey=misc_RNA;gene=Map3k7;product=mitogen-activated protein kinase kinase kinase 7%2C transcript variant X2;transcript_id=XR_390323.5;extra_copy_number=0
CM058244.1	Liftoff	exon	30846569	30846699	.	+	.	ID=exon-XR_390323.5-10;Parent=rna-XR_390323.5;Dbxref=GeneID:26409,GenBank:XR_390323.5,MGI:MGI:1346877;gbkey=misc_RNA;gene=Map3k7;product=mitogen-activated protein kinase kinase kinase 7%2C transcript variant X2;transcript_id=XR_390323.5;extra_copy_number=0
CM058244.1	Liftoff	exon	30847243	30847372	.	+	.	ID=exon-XR_390323.5-11;Parent=rna-XR_390323.5;Dbxref=GeneID:26409,GenBank:XR_390323.5,MGI:MGI:1346877;gbkey=misc_RNA;gene=Map3k7;product=mitogen-activated protein kinase kinase kinase 7%2C transcript variant X2;transcript_id=XR_390323.5;extra_copy_number=0
CM058244.1	Liftoff	exon	30849730	30849866	.	+	.	ID=exon-XR_390323.5-12;Parent=rna-XR_390323.5;Dbxref=GeneID:26409,GenBank:XR_390323.5,MGI:MGI:1346877;gbkey=misc_RNA;gene=Map3k7;product=mitogen-activated protein kinase kinase kinase 7%2C transcript variant X2;transcript_id=XR_390323.5;extra_copy_number=0
CM058244.1	Liftoff	exon	30856945	30857009	.	+	.	ID=exon-XR_390323.5-13;Parent=rna-XR_390323.5;Dbxref=GeneID:26409,GenBank:XR_390323.5,MGI:MGI:1346877;gbkey=misc_RNA;gene=Map3k7;product=mitogen-activated protein kinase kinase kinase 7%2C transcript variant X2;transcript_id=XR_390323.5;extra_copy_number=0
CM058244.1	Liftoff	exon	30865173	30865278	.	+	.	ID=exon-XR_390323.5-14;Parent=rna-XR_390323.5;Dbxref=GeneID:26409,GenBank:XR_390323.5,MGI:MGI:1346877;gbkey=misc_RNA;gene=Map3k7;product=mitogen-activated protein kinase kinase kinase 7%2C transcript variant X2;transcript_id=XR_390323.5;extra_copy_number=0
CM058244.1	Liftoff	exon	30870796	30870857	.	+	.	ID=exon-XR_390323.5-15;Parent=rna-XR_390323.5;Dbxref=GeneID:26409,GenBank:XR_390323.5,MGI:MGI:1346877;gbkey=misc_RNA;gene=Map3k7;product=mitogen-activated protein kinase kinase kinase 7%2C transcript variant X2;transcript_id=XR_390323.5;extra_copy_number=0
CM058244.1	Liftoff	exon	30871894	30872009	.	+	.	ID=exon-XR_390323.5-16;Parent=rna-XR_390323.5;Dbxref=GeneID:26409,GenBank:XR_390323.5,MGI:MGI:1346877;gbkey=misc_RNA;gene=Map3k7;product=mitogen-activated protein kinase kinase kinase 7%2C transcript variant X2;transcript_id=XR_390323.5;extra_copy_number=0
CM058244.1	Liftoff	exon	30874358	30878327	.	+	.	ID=exon-XR_390323.5-17;Parent=rna-XR_390323.5;Dbxref=GeneID:26409,GenBank:XR_390323.5,MGI:MGI:1346877;gbkey=misc_RNA;gene=Map3k7;product=mitogen-activated protein kinase kinase kinase 7%2C transcript variant X2;transcript_id=XR_390323.5;extra_copy_number=0
CM058244.1	Liftoff	pseudogene	30853442	30853597	.	-	.	ID=gene-Gm26254;Dbxref=GeneID:115490085,MGI:MGI:5456031;Name=Gm26254;description=predicted gene%2C 26254;gbkey=Gene;gene=Gm26254;gene_biotype=pseudogene;pseudo=true;coverage=1.0;sequence_ID=1.0;extra_copy_number=0;copy_num_ID=gene-Gm26254_0
CM058244.1	Liftoff	exon	30853442	30853597	.	-	.	ID=id-Gm26254;Parent=gene-Gm26254;Dbxref=GeneID:115490085,RFAM:RF00015,MGI:MGI:5456031;gbkey=exon;gene=Gm26254;inference=COORDINATES: profile:INFERNAL:1.1.1;pseudo=true;extra_copy_number=0
CM058244.1	Liftoff	match	30906461	30907938	.	+	.	ID=bb6862c8-f143-4bb0-8063-82e1edd90cac;Target=NG_056805.1 1 1477 +;assembly_bases_aln=1477;assembly_bases_seq=1477;bit_score=2749.84;blast_aligner=1;blast_score=1477;common_component=0;e_value=0;filter_score=0;for_remapping=2;gap_count=0;hsp_percent_coverage=100;matchable_bases=1477;matched_bases=1477;num_ident=1477;num_mismatch=0;pct_coverage=100;pct_coverage_hiqual=100;pct_identity_gap=100;pct_identity_gapopen_only=100;pct_identity_ungap=100;rank=1;weighted_identity=1;coverage=1.0;sequence_ID=0.999;extra_copy_number=0;copy_num_ID=bb6862c8-f143-4bb0-8063-82e1edd90cac_0
CM058244.1	Liftoff	pseudogene	30906561	30907838	.	+	.	ID=gene-Gm11927;Dbxref=GeneID:665218,MGI:MGI:3651638;Name=Gm11927;description=predicted gene 11927;gbkey=Gene;gene=Gm11927;gene_biotype=pseudogene;pseudo=true;coverage=1.0;sequence_ID=0.999;extra_copy_number=0;copy_num_ID=gene-Gm11927_0
CM058244.1	Liftoff	gene	31011905	31042202	.	-	.	ID=gene-Gm42266;Dbxref=GeneID:105247108,MGI:MGI:5625151;Name=Gm42266;description=predicted gene%2C 42266;gbkey=Gene;gene=Gm42266;gene_biotype=lncRNA;coverage=1.0;sequence_ID=1.0;extra_copy_number=0;copy_num_ID=gene-Gm42266_0
CM058244.1	Liftoff	lnc_RNA	31011905	31042202	.	-	.	ID=rna-XR_881175.3;Parent=gene-Gm42266;Dbxref=GeneID:105247108,GenBank:XR_881175.3,MGI:MGI:5625151;Name=XR_881175.3;gbkey=ncRNA;gene=Gm42266;model_evidence=Supporting evidence includes similarity to: 1 long SRA read%2C and 89%25 coverage of the annotated genomic feature by RNAseq alignments;product=predicted gene%2C 42266%2C transcript variant X1;transcript_id=XR_881175.3;extra_copy_number=0
CM058244.1	Liftoff	exon	31011905	31012204	.	-	.	ID=exon-XR_881175.3-6;Parent=rna-XR_881175.3;Dbxref=GeneID:105247108,GenBank:XR_881175.3,MGI:MGI:5625151;gbkey=ncRNA;gene=Gm42266;product=predicted gene%2C 42266%2C transcript variant X1;transcript_id=XR_881175.3;extra_copy_number=0
CM058244.1	Liftoff	exon	31013240	31014820	.	-	.	ID=exon-XR_881175.3-5;Parent=rna-XR_881175.3;Dbxref=GeneID:105247108,GenBank:XR_881175.3,MGI:MGI:5625151;gbkey=ncRNA;gene=Gm42266;product=predicted gene%2C 42266%2C transcript variant X1;transcript_id=XR_881175.3;extra_copy_number=0
CM058244.1	Liftoff	exon	31015721	31017631	.	-	.	ID=exon-XR_881175.3-4;Parent=rna-XR_881175.3;Dbxref=GeneID:105247108,GenBank:XR_881175.3,MGI:MGI:5625151;gbkey=ncRNA;gene=Gm42266;product=predicted gene%2C 42266%2C transcript variant X1;transcript_id=XR_881175.3;extra_copy_number=0
CM058244.1	Liftoff	exon	31020347	31020418	.	-	.	ID=exon-XR_881175.3-3;Parent=rna-XR_881175.3;Dbxref=GeneID:105247108,GenBank:XR_881175.3,MGI:MGI:5625151;gbkey=ncRNA;gene=Gm42266;product=predicted gene%2C 42266%2C transcript variant X1;transcript_id=XR_881175.3;extra_copy_number=0
CM058244.1	Liftoff	exon	31039247	31039366	.	-	.	ID=exon-XR_881175.3-2;Parent=rna-XR_881175.3;Dbxref=GeneID:105247108,GenBank:XR_881175.3,MGI:MGI:5625151;gbkey=ncRNA;gene=Gm42266;product=predicted gene%2C 42266%2C transcript variant X1;transcript_id=XR_881175.3;extra_copy_number=0
CM058244.1	Liftoff	exon	31041952	31042202	.	-	.	ID=exon-XR_881175.3-1;Parent=rna-XR_881175.3;Dbxref=GeneID:105247108,GenBank:XR_881175.3,MGI:MGI:5625151;gbkey=ncRNA;gene=Gm42266;product=predicted gene%2C 42266%2C transcript variant X1;transcript_id=XR_881175.3;extra_copy_number=0
CM058244.1	Liftoff	lnc_RNA	31011905	31042202	.	-	.	ID=rna-XR_881176.3;Parent=gene-Gm42266;Dbxref=GeneID:105247108,GenBank:XR_881176.3,MGI:MGI:5625151;Name=XR_881176.3;gbkey=ncRNA;gene=Gm42266;model_evidence=Supporting evidence includes similarity to: 1 long SRA read%2C and 89%25 coverage of the annotated genomic feature by RNAseq alignments%2C including 1 sample with support for all annotated introns;product=predicted gene%2C 42266%2C transcript variant X2;transcript_id=XR_881176.3;extra_copy_number=0
CM058244.1	Liftoff	exon	31011905	31012204	.	-	.	ID=exon-XR_881176.3-5;Parent=rna-XR_881176.3;Dbxref=GeneID:105247108,GenBank:XR_881176.3,MGI:MGI:5625151;gbkey=ncRNA;gene=Gm42266;product=predicted gene%2C 42266%2C transcript variant X2;transcript_id=XR_881176.3;extra_copy_number=0
CM058244.1	Liftoff	exon	31013240	31014820	.	-	.	ID=exon-XR_881176.3-4;Parent=rna-XR_881176.3;Dbxref=GeneID:105247108,GenBank:XR_881176.3,MGI:MGI:5625151;gbkey=ncRNA;gene=Gm42266;product=predicted gene%2C 42266%2C transcript variant X2;transcript_id=XR_881176.3;extra_copy_number=0
CM058244.1	Liftoff	exon	31015721	31017631	.	-	.	ID=exon-XR_881176.3-3;Parent=rna-XR_881176.3;Dbxref=GeneID:105247108,GenBank:XR_881176.3,MGI:MGI:5625151;gbkey=ncRNA;gene=Gm42266;product=predicted gene%2C 42266%2C transcript variant X2;transcript_id=XR_881176.3;extra_copy_number=0
CM058244.1	Liftoff	exon	31020347	31020418	.	-	.	ID=exon-XR_881176.3-2;Parent=rna-XR_881176.3;Dbxref=GeneID:105247108,GenBank:XR_881176.3,MGI:MGI:5625151;gbkey=ncRNA;gene=Gm42266;product=predicted gene%2C 42266%2C transcript variant X2;transcript_id=XR_881176.3;extra_copy_number=0
CM058244.1	Liftoff	exon	31041952	31042202	.	-	.	ID=exon-XR_881176.3-1;Parent=rna-XR_881176.3;Dbxref=GeneID:105247108,GenBank:XR_881176.3,MGI:MGI:5625151;gbkey=ncRNA;gene=Gm42266;product=predicted gene%2C 42266%2C transcript variant X2;transcript_id=XR_881176.3;extra_copy_number=0
CM058244.1	Liftoff	match	31019798	31020243	.	+	.	ID=e5f8dc61-91f4-4ed6-ad0a-cfb16245b303;Target=NG_150691.1 1 446 +;assembly_bases_aln=446;assembly_bases_seq=446;bit_score=831.069;blast_aligner=1;blast_score=446;common_component=0;e_value=0;filter_score=0;for_remapping=2;gap_count=0;hsp_percent_coverage=100;matchable_bases=446;matched_bases=446;num_ident=446;num_mismatch=0;pct_coverage=100;pct_coverage_hiqual=100;pct_identity_gap=100;pct_identity_gapopen_only=100;pct_identity_ungap=100;rank=1;weighted_identity=1;coverage=1.0;sequence_ID=1.0;extra_copy_number=0;copy_num_ID=e5f8dc61-91f4-4ed6-ad0a-cfb16245b303_0
CM058244.1	Liftoff	enhancer	31019898	31020143	.	.	.	ID=id-GeneID:128924948;Dbxref=GeneID:128924948;Note=cis-regulatory module chr4:32251946-32252191 (MGSCv37/mm9 assembly coordinates);experiment=EXISTENCE:reporter gene assay evidence [ECO:0000049][PMID:25872643];function=activates a minimal SCP1 promoter by CapStarr-seq with weak activity in P5424 T cells {active_cell/tissue: P5424 T cell};gbkey=regulatory;regulatory_class=enhancer;coverage=1.0;sequence_ID=1.0;extra_copy_number=0;copy_num_ID=id-GeneID:128924948_0
CM058244.1	Liftoff	biological_region	31019898	31020143	.	+	.	ID=id-GeneID:128924948-2;Dbxref=GeneID:128924948;Name=biological region;gbkey=Region;standard_name=CapStarr-seq enhancer MGSCv37_chr4:32251946-32252191;coverage=1.0;sequence_ID=1.0;extra_copy_number=0;copy_num_ID=id-GeneID:128924948-2_0
CM058244.1	Liftoff	match	31062445	31063743	.	+	.	ID=4001a5b9-751c-4998-81cd-21ef906bd64d;Target=NG_007230.4 1 1299 +;assembly_bases_aln=1299;assembly_bases_seq=1299;bit_score=2418.57;blast_aligner=1;blast_score=1299;common_component=0;e_value=0;filter_score=0;for_remapping=2;gap_count=0;hsp_percent_coverage=100;matchable_bases=1299;matched_bases=1299;num_ident=1299;num_mismatch=0;pct_coverage=100;pct_coverage_hiqual=100;pct_identity_gap=100;pct_identity_gapopen_only=100;pct_identity_ungap=100;rank=1;weighted_identity=1;coverage=1.0;sequence_ID=1.0;extra_copy_number=0;copy_num_ID=4001a5b9-751c-4998-81cd-21ef906bd64d_0
CM058244.1	Liftoff	pseudogene	31062545	31063643	.	+	.	ID=gene-Gm11929;Dbxref=GeneID:665232,MGI:MGI:3651490;Name=Gm11929;description=predicted gene 11929;gbkey=Gene;gene=Gm11929;gene_biotype=pseudogene;pseudo=true;coverage=1.0;sequence_ID=1.0;extra_copy_number=0;copy_num_ID=gene-Gm11929_0
CM058244.1	Liftoff	gene	31085672	31085742	.	+	.	ID=gene-n-TGccc3;Dbxref=GeneID:102467527,MGI:MGI:4413864;Name=n-TGccc3;description=nuclear encoded tRNA glycine 3 (anticodon CCC);gbkey=Gene;gene=n-TGccc3;gene_biotype=tRNA;coverage=1.0;sequence_ID=1.0;extra_copy_number=0;copy_num_ID=gene-n-TGccc3_0
CM058244.1	Liftoff	tRNA	31085672	31085742	.	+	.	ID=rna-n-TGccc3;Parent=gene-n-TGccc3;Dbxref=GeneID:102467527,MGI:MGI:4413864;Note=nuclear encoded tRNA glycine 3 (anticodon CCC);anticodon=(pos:32230282..32230284);gbkey=tRNA;gene=n-TGccc3;inference=COORDINATES: profile:tRNAscan-SE:2.0.4;product=tRNA-Gly;extra_copy_number=0
CM058244.1	Liftoff	exon	31085672	31085742	.	+	.	ID=exon-n-TGccc3-1;Parent=rna-n-TGccc3;Dbxref=GeneID:102467527,MGI:MGI:4413864;Note=nuclear encoded tRNA glycine 3 (anticodon CCC);anticodon=(pos:32230282..32230284);gbkey=tRNA;gene=n-TGccc3;inference=COORDINATES: profile:tRNAscan-SE:2.0.4;product=tRNA-Gly;extra_copy_number=0
CM058244.1	Liftoff	gene	31093834	31443086	.	+	.	ID=gene-Bach2;Dbxref=GeneID:12014,MGI:MGI:894679;Name=Bach2;description=BTB and CNC homology%2C basic leucine zipper transcription factor 2;gbkey=Gene;gene=Bach2;gene_biotype=protein_coding;gene_synonym=E030004N02Rik;coverage=0.999;sequence_ID=0.999;valid_ORFs=10;extra_copy_number=0;copy_num_ID=gene-Bach2_0
CM058244.1	Liftoff	mRNA	31093834	31443086	.	+	.	ID=rna-XM_011249909.3;Parent=gene-Bach2;Dbxref=GeneID:12014,GenBank:XM_011249909.3,MGI:MGI:894679;Name=XM_011249909.3;gbkey=mRNA;gene=Bach2;model_evidence=Supporting evidence includes similarity to: 6 mRNAs%2C 7 ESTs%2C 8 Proteins%2C 799 long SRA reads%2C and 99%25 coverage of the annotated genomic feature by RNAseq alignments%2C including 41 samples with support for all annotated introns;product=BTB and CNC homology%2C basic leucine zipper transcription factor 2%2C transcript variant X4;transcript_id=XM_011249909.3;matches_ref_protein=True;valid_ORF=True;extra_copy_number=0
CM058244.1	Liftoff	exon	31093834	31094510	.	+	.	ID=exon-XM_011249909.3-1;Parent=rna-XM_011249909.3;Dbxref=GeneID:12014,GenBank:XM_011249909.3,MGI:MGI:894679;gbkey=mRNA;gene=Bach2;product=BTB and CNC homology%2C basic leucine zipper transcription factor 2%2C transcript variant X4;transcript_id=XM_011249909.3;extra_copy_number=0
CM058244.1	Liftoff	exon	31172620	31172726	.	+	.	ID=exon-XM_011249909.3-2;Parent=rna-XM_011249909.3;Dbxref=GeneID:12014,GenBank:XM_011249909.3,MGI:MGI:894679;gbkey=mRNA;gene=Bach2;product=BTB and CNC homology%2C basic leucine zipper transcription factor 2%2C transcript variant X4;transcript_id=XM_011249909.3;extra_copy_number=0
CM058244.1	Liftoff	exon	31274380	31274528	.	+	.	ID=exon-XM_011249909.3-3;Parent=rna-XM_011249909.3;Dbxref=GeneID:12014,GenBank:XM_011249909.3,MGI:MGI:894679;gbkey=mRNA;gene=Bach2;product=BTB and CNC homology%2C basic leucine zipper transcription factor 2%2C transcript variant X4;transcript_id=XM_011249909.3;extra_copy_number=0
CM058244.1	Liftoff	exon	31358565	31358819	.	+	.	ID=exon-XM_011249909.3-4;Parent=rna-XM_011249909.3;Dbxref=GeneID:12014,GenBank:XM_011249909.3,MGI:MGI:894679;gbkey=mRNA;gene=Bach2;product=BTB and CNC homology%2C basic leucine zipper transcription factor 2%2C transcript variant X4;transcript_id=XM_011249909.3;extra_copy_number=0
CM058244.1	Liftoff	exon	31418750	31420339	.	+	.	ID=exon-XM_011249909.3-5;Parent=rna-XM_011249909.3;Dbxref=GeneID:12014,GenBank:XM_011249909.3,MGI:MGI:894679;gbkey=mRNA;gene=Bach2;product=BTB and CNC homology%2C basic leucine zipper transcription factor 2%2C transcript variant X4;transcript_id=XM_011249909.3;extra_copy_number=0
CM058244.1	Liftoff	exon	31432215	31432421	.	+	.	ID=exon-XM_011249909.3-6;Parent=rna-XM_011249909.3;Dbxref=GeneID:12014,GenBank:XM_011249909.3,MGI:MGI:894679;gbkey=mRNA;gene=Bach2;product=BTB and CNC homology%2C basic leucine zipper transcription factor 2%2C transcript variant X4;transcript_id=XM_011249909.3;extra_copy_number=0
CM058244.1	Liftoff	exon	31436792	31443086	.	+	.	ID=exon-XM_011249909.3-7;Parent=rna-XM_011249909.3;Dbxref=GeneID:12014,GenBank:XM_011249909.3,MGI:MGI:894679;gbkey=mRNA;gene=Bach2;product=BTB and CNC homology%2C basic leucine zipper transcription factor 2%2C transcript variant X4;transcript_id=XM_011249909.3;extra_copy_number=0
CM058244.1	Liftoff	CDS	31358577	31358819	.	+	.	ID=cds-XP_011248211.1;Parent=rna-XM_011249909.3;Dbxref=GeneID:12014,GenBank:XP_011248211.1,MGI:MGI:894679;Name=XP_011248211.1;gbkey=CDS;gene=Bach2;product=transcription regulator protein BACH2 isoform X2;protein_id=XP_011248211.1;extra_copy_number=0
CM058244.1	Liftoff	CDS	31418750	31420339	.	+	.	ID=cds-XP_011248211.1;Parent=rna-XM_011249909.3;Dbxref=GeneID:12014,GenBank:XP_011248211.1,MGI:MGI:894679;Name=XP_011248211.1;gbkey=CDS;gene=Bach2;product=transcription regulator protein BACH2 isoform X2;protein_id=XP_011248211.1;extra_copy_number=0
CM058244.1	Liftoff	CDS	31432215	31432421	.	+	.	ID=cds-XP_011248211.1;Parent=rna-XM_011249909.3;Dbxref=GeneID:12014,GenBank:XP_011248211.1,MGI:MGI:894679;Name=XP_011248211.1;gbkey=CDS;gene=Bach2;product=transcription regulator protein BACH2 isoform X2;protein_id=XP_011248211.1;extra_copy_number=0
CM058244.1	Liftoff	CDS	31436792	31437271	.	+	.	ID=cds-XP_011248211.1;Parent=rna-XM_011249909.3;Dbxref=GeneID:12014,GenBank:XP_011248211.1,MGI:MGI:894679;Name=XP_011248211.1;gbkey=CDS;gene=Bach2;product=transcription regulator protein BACH2 isoform X2;protein_id=XP_011248211.1;extra_copy_number=0
CM058244.1	Liftoff	mRNA	31093901	31443086	.	+	.	ID=rna-XM_030253112.2;Parent=gene-Bach2;Dbxref=GeneID:12014,GenBank:XM_030253112.2,MGI:MGI:894679;Name=XM_030253112.2;gbkey=mRNA;gene=Bach2;model_evidence=Supporting evidence includes similarity to: 7 mRNAs%2C 6 ESTs%2C 8 Proteins%2C 634 long SRA reads%2C and 99%25 coverage of the annotated genomic feature by RNAseq alignments%2C including 14 samples with support for all annotated introns;product=BTB and CNC homology%2C basic leucine zipper transcription factor 2%2C transcript variant X5;transcript_id=XM_030253112.2;matches_ref_protein=True;valid_ORF=True;extra_copy_number=0
CM058244.1	Liftoff	exon	31093901	31094510	.	+	.	ID=exon-XM_030253112.2-1;Parent=rna-XM_030253112.2;Dbxref=GeneID:12014,GenBank:XM_030253112.2,MGI:MGI:894679;gbkey=mRNA;gene=Bach2;product=BTB and CNC homology%2C basic leucine zipper transcription factor 2%2C transcript variant X5;transcript_id=XM_030253112.2;extra_copy_number=0
CM058244.1	Liftoff	exon	31107648	31107746	.	+	.	ID=exon-XM_030253112.2-2;Parent=rna-XM_030253112.2;Dbxref=GeneID:12014,GenBank:XM_030253112.2,MGI:MGI:894679;gbkey=mRNA;gene=Bach2;product=BTB and CNC homology%2C basic leucine zipper transcription factor 2%2C transcript variant X5;transcript_id=XM_030253112.2;extra_copy_number=0
CM058244.1	Liftoff	exon	31172620	31172726	.	+	.	ID=exon-XM_030253112.2-3;Parent=rna-XM_030253112.2;Dbxref=GeneID:12014,GenBank:XM_030253112.2,MGI:MGI:894679;gbkey=mRNA;gene=Bach2;product=BTB and CNC homology%2C basic leucine zipper transcription factor 2%2C transcript variant X5;transcript_id=XM_030253112.2;extra_copy_number=0
CM058244.1	Liftoff	exon	31274380	31274528	.	+	.	ID=exon-XM_030253112.2-4;Parent=rna-XM_030253112.2;Dbxref=GeneID:12014,GenBank:XM_030253112.2,MGI:MGI:894679;gbkey=mRNA;gene=Bach2;product=BTB and CNC homology%2C basic leucine zipper transcription factor 2%2C transcript variant X5;transcript_id=XM_030253112.2;extra_copy_number=0
CM058244.1	Liftoff	exon	31358565	31358819	.	+	.	ID=exon-XM_030253112.2-5;Parent=rna-XM_030253112.2;Dbxref=GeneID:12014,GenBank:XM_030253112.2,MGI:MGI:894679;gbkey=mRNA;gene=Bach2;product=BTB and CNC homology%2C basic leucine zipper transcription factor 2%2C transcript variant X5;transcript_id=XM_030253112.2;extra_copy_number=0
CM058244.1	Liftoff	exon	31418750	31420339	.	+	.	ID=exon-XM_030253112.2-6;Parent=rna-XM_030253112.2;Dbxref=GeneID:12014,GenBank:XM_030253112.2,MGI:MGI:894679;gbkey=mRNA;gene=Bach2;product=BTB and CNC homology%2C basic leucine zipper transcription factor 2%2C transcript variant X5;transcript_id=XM_030253112.2;extra_copy_number=0
CM058244.1	Liftoff	exon	31432215	31432421	.	+	.	ID=exon-XM_030253112.2-7;Parent=rna-XM_030253112.2;Dbxref=GeneID:12014,GenBank:XM_030253112.2,MGI:MGI:894679;gbkey=mRNA;gene=Bach2;product=BTB and CNC homology%2C basic leucine zipper transcription factor 2%2C transcript variant X5;transcript_id=XM_030253112.2;extra_copy_number=0
CM058244.1	Liftoff	exon	31436792	31443086	.	+	.	ID=exon-XM_030253112.2-8;Parent=rna-XM_030253112.2;Dbxref=GeneID:12014,GenBank:XM_030253112.2,MGI:MGI:894679;gbkey=mRNA;gene=Bach2;product=BTB and CNC homology%2C basic leucine zipper transcription factor 2%2C transcript variant X5;transcript_id=XM_030253112.2;extra_copy_number=0
CM058244.1	Liftoff	CDS	31358577	31358819	.	+	.	ID=cds-XP_030108972.1;Parent=rna-XM_030253112.2;Dbxref=GeneID:12014,GenBank:XP_030108972.1,MGI:MGI:894679;Name=XP_030108972.1;gbkey=CDS;gene=Bach2;product=transcription regulator protein BACH2 isoform X2;protein_id=XP_030108972.1;extra_copy_number=0
CM058244.1	Liftoff	CDS	31418750	31420339	.	+	.	ID=cds-XP_030108972.1;Parent=rna-XM_030253112.2;Dbxref=GeneID:12014,GenBank:XP_030108972.1,MGI:MGI:894679;Name=XP_030108972.1;gbkey=CDS;gene=Bach2;product=transcription regulator protein BACH2 isoform X2;protein_id=XP_030108972.1;extra_copy_number=0
CM058244.1	Liftoff	CDS	31432215	31432421	.	+	.	ID=cds-XP_030108972.1;Parent=rna-XM_030253112.2;Dbxref=GeneID:12014,GenBank:XP_030108972.1,MGI:MGI:894679;Name=XP_030108972.1;gbkey=CDS;gene=Bach2;product=transcription regulator protein BACH2 isoform X2;protein_id=XP_030108972.1;extra_copy_number=0
CM058244.1	Liftoff	CDS	31436792	31437271	.	+	.	ID=cds-XP_030108972.1;Parent=rna-XM_030253112.2;Dbxref=GeneID:12014,GenBank:XP_030108972.1,MGI:MGI:894679;Name=XP_030108972.1;gbkey=CDS;gene=Bach2;product=transcription regulator protein BACH2 isoform X2;protein_id=XP_030108972.1;extra_copy_number=0
CM058244.1	Liftoff	mRNA	31093960	31443086	.	+	.	ID=rna-XM_011249908.4;Parent=gene-Bach2;Dbxref=GeneID:12014,GenBank:XM_011249908.4,MGI:MGI:894679;Name=XM_011249908.4;gbkey=mRNA;gene=Bach2;model_evidence=Supporting evidence includes similarity to: 4 mRNAs%2C 6 ESTs%2C 8 Proteins%2C 680 long SRA reads%2C and 99%25 coverage of the annotated genomic feature by RNAseq alignments%2C including 22 samples with support for all annotated introns;product=BTB and CNC homology%2C basic leucine zipper transcription factor 2%2C transcript variant X1;transcript_id=XM_011249908.4;matches_ref_protein=True;valid_ORF=True;extra_copy_number=0
CM058244.1	Liftoff	exon	31093960	31094510	.	+	.	ID=exon-XM_011249908.4-1;Parent=rna-XM_011249908.4;Dbxref=GeneID:12014,GenBank:XM_011249908.4,MGI:MGI:894679;gbkey=mRNA;gene=Bach2;product=BTB and CNC homology%2C basic leucine zipper transcription factor 2%2C transcript variant X1;transcript_id=XM_011249908.4;extra_copy_number=0
CM058244.1	Liftoff	exon	31172620	31172726	.	+	.	ID=exon-XM_011249908.4-2;Parent=rna-XM_011249908.4;Dbxref=GeneID:12014,GenBank:XM_011249908.4,MGI:MGI:894679;gbkey=mRNA;gene=Bach2;product=BTB and CNC homology%2C basic leucine zipper transcription factor 2%2C transcript variant X1;transcript_id=XM_011249908.4;extra_copy_number=0
CM058244.1	Liftoff	exon	31358565	31358819	.	+	.	ID=exon-XM_011249908.4-3;Parent=rna-XM_011249908.4;Dbxref=GeneID:12014,GenBank:XM_011249908.4,MGI:MGI:894679;gbkey=mRNA;gene=Bach2;product=BTB and CNC homology%2C basic leucine zipper transcription factor 2%2C transcript variant X1;transcript_id=XM_011249908.4;extra_copy_number=0
CM058244.1	Liftoff	exon	31418750	31420339	.	+	.	ID=exon-XM_011249908.4-4;Parent=rna-XM_011249908.4;Dbxref=GeneID:12014,GenBank:XM_011249908.4,MGI:MGI:894679;gbkey=mRNA;gene=Bach2;product=BTB and CNC homology%2C basic leucine zipper transcription factor 2%2C transcript variant X1;transcript_id=XM_011249908.4;extra_copy_number=0
CM058244.1	Liftoff	exon	31432215	31432421	.	+	.	ID=exon-XM_011249908.4-5;Parent=rna-XM_011249908.4;Dbxref=GeneID:12014,GenBank:XM_011249908.4,MGI:MGI:894679;gbkey=mRNA;gene=Bach2;product=BTB and CNC homology%2C basic leucine zipper transcription factor 2%2C transcript variant X1;transcript_id=XM_011249908.4;extra_copy_number=0
CM058244.1	Liftoff	exon	31436792	31443086	.	+	.	ID=exon-XM_011249908.4-6;Parent=rna-XM_011249908.4;Dbxref=GeneID:12014,GenBank:XM_011249908.4,MGI:MGI:894679;gbkey=mRNA;gene=Bach2;product=BTB and CNC homology%2C basic leucine zipper transcription factor 2%2C transcript variant X1;transcript_id=XM_011249908.4;extra_copy_number=0
CM058244.1	Liftoff	CDS	31172718	31172726	.	+	.	ID=cds-XP_011248210.1;Parent=rna-XM_011249908.4;Dbxref=GeneID:12014,GenBank:XP_011248210.1,MGI:MGI:894679;Name=XP_011248210.1;gbkey=CDS;gene=Bach2;product=transcription regulator protein BACH2 isoform X1;protein_id=XP_011248210.1;extra_copy_number=0
CM058244.1	Liftoff	CDS	31358565	31358819	.	+	.	ID=cds-XP_011248210.1;Parent=rna-XM_011249908.4;Dbxref=GeneID:12014,GenBank:XP_011248210.1,MGI:MGI:894679;Name=XP_011248210.1;gbkey=CDS;gene=Bach2;product=transcription regulator protein BACH2 isoform X1;protein_id=XP_011248210.1;extra_copy_number=0
CM058244.1	Liftoff	CDS	31418750	31420339	.	+	.	ID=cds-XP_011248210.1;Parent=rna-XM_011249908.4;Dbxref=GeneID:12014,GenBank:XP_011248210.1,MGI:MGI:894679;Name=XP_011248210.1;gbkey=CDS;gene=Bach2;product=transcription regulator protein BACH2 isoform X1;protein_id=XP_011248210.1;extra_copy_number=0
CM058244.1	Liftoff	CDS	31432215	31432421	.	+	.	ID=cds-XP_011248210.1;Parent=rna-XM_011249908.4;Dbxref=GeneID:12014,GenBank:XP_011248210.1,MGI:MGI:894679;Name=XP_011248210.1;gbkey=CDS;gene=Bach2;product=transcription regulator protein BACH2 isoform X1;protein_id=XP_011248210.1;extra_copy_number=0
CM058244.1	Liftoff	CDS	31436792	31437271	.	+	.	ID=cds-XP_011248210.1;Parent=rna-XM_011249908.4;Dbxref=GeneID:12014,GenBank:XP_011248210.1,MGI:MGI:894679;Name=XP_011248210.1;gbkey=CDS;gene=Bach2;product=transcription regulator protein BACH2 isoform X1;protein_id=XP_011248210.1;extra_copy_number=0
CM058244.1	Liftoff	mRNA	31093995	31443086	.	+	.	ID=rna-XM_006537566.5;Parent=gene-Bach2;Dbxref=GeneID:12014,GenBank:XM_006537566.5,MGI:MGI:894679;Name=XM_006537566.5;gbkey=mRNA;gene=Bach2;model_evidence=Supporting evidence includes similarity to: 5 mRNAs%2C 5 ESTs%2C 8 Proteins%2C 622 long SRA reads%2C and 99%25 coverage of the annotated genomic feature by RNAseq alignments%2C including 12 samples with support for all annotated introns;product=BTB and CNC homology%2C basic leucine zipper transcription factor 2%2C transcript variant X2;transcript_id=XM_006537566.5;matches_ref_protein=True;valid_ORF=True;extra_copy_number=0
CM058244.1	Liftoff	exon	31093995	31094510	.	+	.	ID=exon-XM_006537566.5-1;Parent=rna-XM_006537566.5;Dbxref=GeneID:12014,GenBank:XM_006537566.5,MGI:MGI:894679;gbkey=mRNA;gene=Bach2;product=BTB and CNC homology%2C basic leucine zipper transcription factor 2%2C transcript variant X2;transcript_id=XM_006537566.5;extra_copy_number=0
CM058244.1	Liftoff	exon	31107648	31107746	.	+	.	ID=exon-XM_006537566.5-2;Parent=rna-XM_006537566.5;Dbxref=GeneID:12014,GenBank:XM_006537566.5,MGI:MGI:894679;gbkey=mRNA;gene=Bach2;product=BTB and CNC homology%2C basic leucine zipper transcription factor 2%2C transcript variant X2;transcript_id=XM_006537566.5;extra_copy_number=0
CM058244.1	Liftoff	exon	31172620	31172726	.	+	.	ID=exon-XM_006537566.5-3;Parent=rna-XM_006537566.5;Dbxref=GeneID:12014,GenBank:XM_006537566.5,MGI:MGI:894679;gbkey=mRNA;gene=Bach2;product=BTB and CNC homology%2C basic leucine zipper transcription factor 2%2C transcript variant X2;transcript_id=XM_006537566.5;extra_copy_number=0
CM058244.1	Liftoff	exon	31358565	31358819	.	+	.	ID=exon-XM_006537566.5-4;Parent=rna-XM_006537566.5;Dbxref=GeneID:12014,GenBank:XM_006537566.5,MGI:MGI:894679;gbkey=mRNA;gene=Bach2;product=BTB and CNC homology%2C basic leucine zipper transcription factor 2%2C transcript variant X2;transcript_id=XM_006537566.5;extra_copy_number=0
CM058244.1	Liftoff	exon	31418750	31420339	.	+	.	ID=exon-XM_006537566.5-5;Parent=rna-XM_006537566.5;Dbxref=GeneID:12014,GenBank:XM_006537566.5,MGI:MGI:894679;gbkey=mRNA;gene=Bach2;product=BTB and CNC homology%2C basic leucine zipper transcription factor 2%2C transcript variant X2;transcript_id=XM_006537566.5;extra_copy_number=0
CM058244.1	Liftoff	exon	31432215	31432421	.	+	.	ID=exon-XM_006537566.5-6;Parent=rna-XM_006537566.5;Dbxref=GeneID:12014,GenBank:XM_006537566.5,MGI:MGI:894679;gbkey=mRNA;gene=Bach2;product=BTB and CNC homology%2C basic leucine zipper transcription factor 2%2C transcript variant X2;transcript_id=XM_006537566.5;extra_copy_number=0
CM058244.1	Liftoff	exon	31436792	31443086	.	+	.	ID=exon-XM_006537566.5-7;Parent=rna-XM_006537566.5;Dbxref=GeneID:12014,GenBank:XM_006537566.5,MGI:MGI:894679;gbkey=mRNA;gene=Bach2;product=BTB and CNC homology%2C basic leucine zipper transcription factor 2%2C transcript variant X2;transcript_id=XM_006537566.5;extra_copy_number=0
CM058244.1	Liftoff	CDS	31172718	31172726	.	+	.	ID=cds-XP_006537629.1;Parent=rna-XM_006537566.5;Dbxref=GeneID:12014,GenBank:XP_006537629.1,MGI:MGI:894679;Name=XP_006537629.1;gbkey=CDS;gene=Bach2;product=transcription regulator protein BACH2 isoform X1;protein_id=XP_006537629.1;extra_copy_number=0
CM058244.1	Liftoff	CDS	31358565	31358819	.	+	.	ID=cds-XP_006537629.1;Parent=rna-XM_006537566.5;Dbxref=GeneID:12014,GenBank:XP_006537629.1,MGI:MGI:894679;Name=XP_006537629.1;gbkey=CDS;gene=Bach2;product=transcription regulator protein BACH2 isoform X1;protein_id=XP_006537629.1;extra_copy_number=0
CM058244.1	Liftoff	CDS	31418750	31420339	.	+	.	ID=cds-XP_006537629.1;Parent=rna-XM_006537566.5;Dbxref=GeneID:12014,GenBank:XP_006537629.1,MGI:MGI:894679;Name=XP_006537629.1;gbkey=CDS;gene=Bach2;product=transcription regulator protein BACH2 isoform X1;protein_id=XP_006537629.1;extra_copy_number=0
CM058244.1	Liftoff	CDS	31432215	31432421	.	+	.	ID=cds-XP_006537629.1;Parent=rna-XM_006537566.5;Dbxref=GeneID:12014,GenBank:XP_006537629.1,MGI:MGI:894679;Name=XP_006537629.1;gbkey=CDS;gene=Bach2;product=transcription regulator protein BACH2 isoform X1;protein_id=XP_006537629.1;extra_copy_number=0
CM058244.1	Liftoff	CDS	31436792	31437271	.	+	.	ID=cds-XP_006537629.1;Parent=rna-XM_006537566.5;Dbxref=GeneID:12014,GenBank:XP_006537629.1,MGI:MGI:894679;Name=XP_006537629.1;gbkey=CDS;gene=Bach2;product=transcription regulator protein BACH2 isoform X1;protein_id=XP_006537629.1;extra_copy_number=0
CM058244.1	Liftoff	mRNA	31093995	31443086	.	+	.	ID=rna-XM_030253109.2;Parent=gene-Bach2;Dbxref=GeneID:12014,GenBank:XM_030253109.2,MGI:MGI:894679;Name=XM_030253109.2;gbkey=mRNA;gene=Bach2;model_evidence=Supporting evidence includes similarity to: 4 mRNAs%2C 6 ESTs%2C 8 Proteins%2C 624 long SRA reads%2C and 99%25 coverage of the annotated genomic feature by RNAseq alignments%2C including 1 sample with support for all annotated introns;product=BTB and CNC homology%2C basic leucine zipper transcription factor 2%2C transcript variant X3;transcript_id=XM_030253109.2;matches_ref_protein=True;valid_ORF=True;extra_copy_number=0
CM058244.1	Liftoff	exon	31093995	31094510	.	+	.	ID=exon-XM_030253109.2-1;Parent=rna-XM_030253109.2;Dbxref=GeneID:12014,GenBank:XM_030253109.2,MGI:MGI:894679;gbkey=mRNA;gene=Bach2;product=BTB and CNC homology%2C basic leucine zipper transcription factor 2%2C transcript variant X3;transcript_id=XM_030253109.2;extra_copy_number=0
CM058244.1	Liftoff	exon	31119073	31121130	.	+	.	ID=exon-XM_030253109.2-2;Parent=rna-XM_030253109.2;Dbxref=GeneID:12014,GenBank:XM_030253109.2,MGI:MGI:894679;gbkey=mRNA;gene=Bach2;product=BTB and CNC homology%2C basic leucine zipper transcription factor 2%2C transcript variant X3;transcript_id=XM_030253109.2;extra_copy_number=0
CM058244.1	Liftoff	exon	31172620	31172726	.	+	.	ID=exon-XM_030253109.2-3;Parent=rna-XM_030253109.2;Dbxref=GeneID:12014,GenBank:XM_030253109.2,MGI:MGI:894679;gbkey=mRNA;gene=Bach2;product=BTB and CNC homology%2C basic leucine zipper transcription factor 2%2C transcript variant X3;transcript_id=XM_030253109.2;extra_copy_number=0
CM058244.1	Liftoff	exon	31358565	31358819	.	+	.	ID=exon-XM_030253109.2-4;Parent=rna-XM_030253109.2;Dbxref=GeneID:12014,GenBank:XM_030253109.2,MGI:MGI:894679;gbkey=mRNA;gene=Bach2;product=BTB and CNC homology%2C basic leucine zipper transcription factor 2%2C transcript variant X3;transcript_id=XM_030253109.2;extra_copy_number=0
CM058244.1	Liftoff	exon	31418750	31420339	.	+	.	ID=exon-XM_030253109.2-5;Parent=rna-XM_030253109.2;Dbxref=GeneID:12014,GenBank:XM_030253109.2,MGI:MGI:894679;gbkey=mRNA;gene=Bach2;product=BTB and CNC homology%2C basic leucine zipper transcription factor 2%2C transcript variant X3;transcript_id=XM_030253109.2;extra_copy_number=0
CM058244.1	Liftoff	exon	31432215	31432421	.	+	.	ID=exon-XM_030253109.2-6;Parent=rna-XM_030253109.2;Dbxref=GeneID:12014,GenBank:XM_030253109.2,MGI:MGI:894679;gbkey=mRNA;gene=Bach2;product=BTB and CNC homology%2C basic leucine zipper transcription factor 2%2C transcript variant X3;transcript_id=XM_030253109.2;extra_copy_number=0
CM058244.1	Liftoff	exon	31436792	31443086	.	+	.	ID=exon-XM_030253109.2-7;Parent=rna-XM_030253109.2;Dbxref=GeneID:12014,GenBank:XM_030253109.2,MGI:MGI:894679;gbkey=mRNA;gene=Bach2;product=BTB and CNC homology%2C basic leucine zipper transcription factor 2%2C transcript variant X3;transcript_id=XM_030253109.2;extra_copy_number=0
CM058244.1	Liftoff	CDS	31172718	31172726	.	+	.	ID=cds-XP_030108969.1;Parent=rna-XM_030253109.2;Dbxref=GeneID:12014,GenBank:XP_030108969.1,MGI:MGI:894679;Name=XP_030108969.1;gbkey=CDS;gene=Bach2;product=transcription regulator protein BACH2 isoform X1;protein_id=XP_030108969.1;extra_copy_number=0
CM058244.1	Liftoff	CDS	31358565	31358819	.	+	.	ID=cds-XP_030108969.1;Parent=rna-XM_030253109.2;Dbxref=GeneID:12014,GenBank:XP_030108969.1,MGI:MGI:894679;Name=XP_030108969.1;gbkey=CDS;gene=Bach2;product=transcription regulator protein BACH2 isoform X1;protein_id=XP_030108969.1;extra_copy_number=0
CM058244.1	Liftoff	CDS	31418750	31420339	.	+	.	ID=cds-XP_030108969.1;Parent=rna-XM_030253109.2;Dbxref=GeneID:12014,GenBank:XP_030108969.1,MGI:MGI:894679;Name=XP_030108969.1;gbkey=CDS;gene=Bach2;product=transcription regulator protein BACH2 isoform X1;protein_id=XP_030108969.1;extra_copy_number=0
CM058244.1	Liftoff	CDS	31432215	31432421	.	+	.	ID=cds-XP_030108969.1;Parent=rna-XM_030253109.2;Dbxref=GeneID:12014,GenBank:XP_030108969.1,MGI:MGI:894679;Name=XP_030108969.1;gbkey=CDS;gene=Bach2;product=transcription regulator protein BACH2 isoform X1;protein_id=XP_030108969.1;extra_copy_number=0
CM058244.1	Liftoff	CDS	31436792	31437271	.	+	.	ID=cds-XP_030108969.1;Parent=rna-XM_030253109.2;Dbxref=GeneID:12014,GenBank:XP_030108969.1,MGI:MGI:894679;Name=XP_030108969.1;gbkey=CDS;gene=Bach2;product=transcription regulator protein BACH2 isoform X1;protein_id=XP_030108969.1;extra_copy_number=0
CM058244.1	Liftoff	mRNA	31093995	31443086	.	+	.	ID=rna-XM_036163607.1;Parent=gene-Bach2;Dbxref=GeneID:12014,GenBank:XM_036163607.1,MGI:MGI:894679;Name=XM_036163607.1;gbkey=mRNA;gene=Bach2;model_evidence=Supporting evidence includes similarity to: 7 mRNAs%2C 8 ESTs%2C 8 Proteins%2C 776 long SRA reads%2C and 99%25 coverage of the annotated genomic feature by RNAseq alignments%2C including 2 samples with support for all annotated introns;product=BTB and CNC homology%2C basic leucine zipper transcription factor 2%2C transcript variant X6;transcript_id=XM_036163607.1;matches_ref_protein=True;valid_ORF=True;extra_copy_number=0
CM058244.1	Liftoff	exon	31093995	31094510	.	+	.	ID=exon-XM_036163607.1-1;Parent=rna-XM_036163607.1;Dbxref=GeneID:12014,GenBank:XM_036163607.1,MGI:MGI:894679;gbkey=mRNA;gene=Bach2;product=BTB and CNC homology%2C basic leucine zipper transcription factor 2%2C transcript variant X6;transcript_id=XM_036163607.1;extra_copy_number=0
CM058244.1	Liftoff	exon	31119073	31119210	.	+	.	ID=exon-XM_036163607.1-2;Parent=rna-XM_036163607.1;Dbxref=GeneID:12014,GenBank:XM_036163607.1,MGI:MGI:894679;gbkey=mRNA;gene=Bach2;product=BTB and CNC homology%2C basic leucine zipper transcription factor 2%2C transcript variant X6;transcript_id=XM_036163607.1;extra_copy_number=0
CM058244.1	Liftoff	exon	31121070	31159764	.	+	.	ID=exon-XM_036163607.1-3;Parent=rna-XM_036163607.1;Dbxref=GeneID:12014,GenBank:XM_036163607.1,MGI:MGI:894679;gbkey=mRNA;gene=Bach2;product=BTB and CNC homology%2C basic leucine zipper transcription factor 2%2C transcript variant X6;transcript_id=XM_036163607.1;extra_copy_number=0
CM058244.1	Liftoff	exon	31172620	31172726	.	+	.	ID=exon-XM_036163607.1-4;Parent=rna-XM_036163607.1;Dbxref=GeneID:12014,GenBank:XM_036163607.1,MGI:MGI:894679;gbkey=mRNA;gene=Bach2;product=BTB and CNC homology%2C basic leucine zipper transcription factor 2%2C transcript variant X6;transcript_id=XM_036163607.1;extra_copy_number=0
CM058244.1	Liftoff	exon	31274380	31274528	.	+	.	ID=exon-XM_036163607.1-5;Parent=rna-XM_036163607.1;Dbxref=GeneID:12014,GenBank:XM_036163607.1,MGI:MGI:894679;gbkey=mRNA;gene=Bach2;product=BTB and CNC homology%2C basic leucine zipper transcription factor 2%2C transcript variant X6;transcript_id=XM_036163607.1;extra_copy_number=0
CM058244.1	Liftoff	exon	31358565	31358819	.	+	.	ID=exon-XM_036163607.1-6;Parent=rna-XM_036163607.1;Dbxref=GeneID:12014,GenBank:XM_036163607.1,MGI:MGI:894679;gbkey=mRNA;gene=Bach2;product=BTB and CNC homology%2C basic leucine zipper transcription factor 2%2C transcript variant X6;transcript_id=XM_036163607.1;extra_copy_number=0
CM058244.1	Liftoff	exon	31418750	31420339	.	+	.	ID=exon-XM_036163607.1-7;Parent=rna-XM_036163607.1;Dbxref=GeneID:12014,GenBank:XM_036163607.1,MGI:MGI:894679;gbkey=mRNA;gene=Bach2;product=BTB and CNC homology%2C basic leucine zipper transcription factor 2%2C transcript variant X6;transcript_id=XM_036163607.1;extra_copy_number=0
CM058244.1	Liftoff	exon	31432215	31432421	.	+	.	ID=exon-XM_036163607.1-8;Parent=rna-XM_036163607.1;Dbxref=GeneID:12014,GenBank:XM_036163607.1,MGI:MGI:894679;gbkey=mRNA;gene=Bach2;product=BTB and CNC homology%2C basic leucine zipper transcription factor 2%2C transcript variant X6;transcript_id=XM_036163607.1;extra_copy_number=0
CM058244.1	Liftoff	exon	31436792	31443086	.	+	.	ID=exon-XM_036163607.1-9;Parent=rna-XM_036163607.1;Dbxref=GeneID:12014,GenBank:XM_036163607.1,MGI:MGI:894679;gbkey=mRNA;gene=Bach2;product=BTB and CNC homology%2C basic leucine zipper transcription factor 2%2C transcript variant X6;transcript_id=XM_036163607.1;extra_copy_number=0
CM058244.1	Liftoff	CDS	31358577	31358819	.	+	.	ID=cds-XP_036019500.1;Parent=rna-XM_036163607.1;Dbxref=GeneID:12014,GenBank:XP_036019500.1,MGI:MGI:894679;Name=XP_036019500.1;gbkey=CDS;gene=Bach2;product=transcription regulator protein BACH2 isoform X2;protein_id=XP_036019500.1;extra_copy_number=0
CM058244.1	Liftoff	CDS	31418750	31420339	.	+	.	ID=cds-XP_036019500.1;Parent=rna-XM_036163607.1;Dbxref=GeneID:12014,GenBank:XP_036019500.1,MGI:MGI:894679;Name=XP_036019500.1;gbkey=CDS;gene=Bach2;product=transcription regulator protein BACH2 isoform X2;protein_id=XP_036019500.1;extra_copy_number=0
CM058244.1	Liftoff	CDS	31432215	31432421	.	+	.	ID=cds-XP_036019500.1;Parent=rna-XM_036163607.1;Dbxref=GeneID:12014,GenBank:XP_036019500.1,MGI:MGI:894679;Name=XP_036019500.1;gbkey=CDS;gene=Bach2;product=transcription regulator protein BACH2 isoform X2;protein_id=XP_036019500.1;extra_copy_number=0
CM058244.1	Liftoff	CDS	31436792	31437271	.	+	.	ID=cds-XP_036019500.1;Parent=rna-XM_036163607.1;Dbxref=GeneID:12014,GenBank:XP_036019500.1,MGI:MGI:894679;Name=XP_036019500.1;gbkey=CDS;gene=Bach2;product=transcription regulator protein BACH2 isoform X2;protein_id=XP_036019500.1;extra_copy_number=0
CM058244.1	Liftoff	mRNA	31093995	31443086	.	+	.	ID=rna-XM_036163608.1;Parent=gene-Bach2;Dbxref=GeneID:12014,GenBank:XM_036163608.1,MGI:MGI:894679;Name=XM_036163608.1;gbkey=mRNA;gene=Bach2;model_evidence=Supporting evidence includes similarity to: 6 mRNAs%2C 6 ESTs%2C 8 Proteins%2C 624 long SRA reads%2C and 99%25 coverage of the annotated genomic feature by RNAseq alignments;product=BTB and CNC homology%2C basic leucine zipper transcription factor 2%2C transcript variant X7;transcript_id=XM_036163608.1;matches_ref_protein=True;valid_ORF=True;extra_copy_number=0
CM058244.1	Liftoff	exon	31093995	31094510	.	+	.	ID=exon-XM_036163608.1-1;Parent=rna-XM_036163608.1;Dbxref=GeneID:12014,GenBank:XM_036163608.1,MGI:MGI:894679;gbkey=mRNA;gene=Bach2;product=BTB and CNC homology%2C basic leucine zipper transcription factor 2%2C transcript variant X7;transcript_id=XM_036163608.1;extra_copy_number=0
CM058244.1	Liftoff	exon	31119073	31119210	.	+	.	ID=exon-XM_036163608.1-2;Parent=rna-XM_036163608.1;Dbxref=GeneID:12014,GenBank:XM_036163608.1,MGI:MGI:894679;gbkey=mRNA;gene=Bach2;product=BTB and CNC homology%2C basic leucine zipper transcription factor 2%2C transcript variant X7;transcript_id=XM_036163608.1;extra_copy_number=0
CM058244.1	Liftoff	exon	31121070	31121130	.	+	.	ID=exon-XM_036163608.1-3;Parent=rna-XM_036163608.1;Dbxref=GeneID:12014,GenBank:XM_036163608.1,MGI:MGI:894679;gbkey=mRNA;gene=Bach2;product=BTB and CNC homology%2C basic leucine zipper transcription factor 2%2C transcript variant X7;transcript_id=XM_036163608.1;extra_copy_number=0
CM058244.1	Liftoff	exon	31172620	31172726	.	+	.	ID=exon-XM_036163608.1-4;Parent=rna-XM_036163608.1;Dbxref=GeneID:12014,GenBank:XM_036163608.1,MGI:MGI:894679;gbkey=mRNA;gene=Bach2;product=BTB and CNC homology%2C basic leucine zipper transcription factor 2%2C transcript variant X7;transcript_id=XM_036163608.1;extra_copy_number=0
CM058244.1	Liftoff	exon	31274380	31274528	.	+	.	ID=exon-XM_036163608.1-5;Parent=rna-XM_036163608.1;Dbxref=GeneID:12014,GenBank:XM_036163608.1,MGI:MGI:894679;gbkey=mRNA;gene=Bach2;product=BTB and CNC homology%2C basic leucine zipper transcription factor 2%2C transcript variant X7;transcript_id=XM_036163608.1;extra_copy_number=0
CM058244.1	Liftoff	exon	31358565	31358819	.	+	.	ID=exon-XM_036163608.1-6;Parent=rna-XM_036163608.1;Dbxref=GeneID:12014,GenBank:XM_036163608.1,MGI:MGI:894679;gbkey=mRNA;gene=Bach2;product=BTB and CNC homology%2C basic leucine zipper transcription factor 2%2C transcript variant X7;transcript_id=XM_036163608.1;extra_copy_number=0
CM058244.1	Liftoff	exon	31418750	31420339	.	+	.	ID=exon-XM_036163608.1-7;Parent=rna-XM_036163608.1;Dbxref=GeneID:12014,GenBank:XM_036163608.1,MGI:MGI:894679;gbkey=mRNA;gene=Bach2;product=BTB and CNC homology%2C basic leucine zipper transcription factor 2%2C transcript variant X7;transcript_id=XM_036163608.1;extra_copy_number=0
CM058244.1	Liftoff	exon	31432215	31432421	.	+	.	ID=exon-XM_036163608.1-8;Parent=rna-XM_036163608.1;Dbxref=GeneID:12014,GenBank:XM_036163608.1,MGI:MGI:894679;gbkey=mRNA;gene=Bach2;product=BTB and CNC homology%2C basic leucine zipper transcription factor 2%2C transcript variant X7;transcript_id=XM_036163608.1;extra_copy_number=0
CM058244.1	Liftoff	exon	31436792	31443086	.	+	.	ID=exon-XM_036163608.1-9;Parent=rna-XM_036163608.1;Dbxref=GeneID:12014,GenBank:XM_036163608.1,MGI:MGI:894679;gbkey=mRNA;gene=Bach2;product=BTB and CNC homology%2C basic leucine zipper transcription factor 2%2C transcript variant X7;transcript_id=XM_036163608.1;extra_copy_number=0
CM058244.1	Liftoff	CDS	31358577	31358819	.	+	.	ID=cds-XP_036019501.1;Parent=rna-XM_036163608.1;Dbxref=GeneID:12014,GenBank:XP_036019501.1,MGI:MGI:894679;Name=XP_036019501.1;gbkey=CDS;gene=Bach2;product=transcription regulator protein BACH2 isoform X2;protein_id=XP_036019501.1;extra_copy_number=0
CM058244.1	Liftoff	CDS	31418750	31420339	.	+	.	ID=cds-XP_036019501.1;Parent=rna-XM_036163608.1;Dbxref=GeneID:12014,GenBank:XP_036019501.1,MGI:MGI:894679;Name=XP_036019501.1;gbkey=CDS;gene=Bach2;product=transcription regulator protein BACH2 isoform X2;protein_id=XP_036019501.1;extra_copy_number=0
CM058244.1	Liftoff	CDS	31432215	31432421	.	+	.	ID=cds-XP_036019501.1;Parent=rna-XM_036163608.1;Dbxref=GeneID:12014,GenBank:XP_036019501.1,MGI:MGI:894679;Name=XP_036019501.1;gbkey=CDS;gene=Bach2;product=transcription regulator protein BACH2 isoform X2;protein_id=XP_036019501.1;extra_copy_number=0
CM058244.1	Liftoff	CDS	31436792	31437271	.	+	.	ID=cds-XP_036019501.1;Parent=rna-XM_036163608.1;Dbxref=GeneID:12014,GenBank:XP_036019501.1,MGI:MGI:894679;Name=XP_036019501.1;gbkey=CDS;gene=Bach2;product=transcription regulator protein BACH2 isoform X2;protein_id=XP_036019501.1;extra_copy_number=0
CM058244.1	Liftoff	mRNA	31274380	31443085	.	+	.	ID=rna-NM_001109661.1;Parent=gene-Bach2;Dbxref=GeneID:12014,GenBank:NM_001109661.1,MGI:MGI:894679;Name=NM_001109661.1;gbkey=mRNA;gene=Bach2;product=BTB and CNC homology%2C basic leucine zipper transcription factor 2;tag=RefSeq Select;transcript_id=NM_001109661.1;matches_ref_protein=True;valid_ORF=True;extra_copy_number=0
CM058244.1	Liftoff	exon	31274380	31274528	.	+	.	ID=exon-NM_001109661.1-1;Parent=rna-NM_001109661.1;Dbxref=GeneID:12014,GenBank:NM_001109661.1,MGI:MGI:894679;gbkey=mRNA;gene=Bach2;product=BTB and CNC homology%2C basic leucine zipper transcription factor 2;tag=RefSeq Select;transcript_id=NM_001109661.1;extra_copy_number=0
CM058244.1	Liftoff	exon	31358565	31358819	.	+	.	ID=exon-NM_001109661.1-2;Parent=rna-NM_001109661.1;Dbxref=GeneID:12014,GenBank:NM_001109661.1,MGI:MGI:894679;gbkey=mRNA;gene=Bach2;product=BTB and CNC homology%2C basic leucine zipper transcription factor 2;tag=RefSeq Select;transcript_id=NM_001109661.1;extra_copy_number=0
CM058244.1	Liftoff	exon	31418750	31420339	.	+	.	ID=exon-NM_001109661.1-3;Parent=rna-NM_001109661.1;Dbxref=GeneID:12014,GenBank:NM_001109661.1,MGI:MGI:894679;gbkey=mRNA;gene=Bach2;product=BTB and CNC homology%2C basic leucine zipper transcription factor 2;tag=RefSeq Select;transcript_id=NM_001109661.1;extra_copy_number=0
CM058244.1	Liftoff	exon	31432215	31432421	.	+	.	ID=exon-NM_001109661.1-4;Parent=rna-NM_001109661.1;Dbxref=GeneID:12014,GenBank:NM_001109661.1,MGI:MGI:894679;gbkey=mRNA;gene=Bach2;product=BTB and CNC homology%2C basic leucine zipper transcription factor 2;tag=RefSeq Select;transcript_id=NM_001109661.1;extra_copy_number=0
CM058244.1	Liftoff	exon	31436792	31443085	.	+	.	ID=exon-NM_001109661.1-5;Parent=rna-NM_001109661.1;Dbxref=GeneID:12014,GenBank:NM_001109661.1,MGI:MGI:894679;gbkey=mRNA;gene=Bach2;product=BTB and CNC homology%2C basic leucine zipper transcription factor 2;tag=RefSeq Select;transcript_id=NM_001109661.1;extra_copy_number=0
CM058244.1	Liftoff	CDS	31358577	31358819	.	+	.	ID=cds-NP_001103131.1;Parent=rna-NM_001109661.1;Dbxref=CCDS:CCDS51135.1,GeneID:12014,GenBank:NP_001103131.1,MGI:MGI:894679;Name=NP_001103131.1;gbkey=CDS;gene=Bach2;product=transcription regulator protein BACH2;protein_id=NP_001103131.1;tag=RefSeq Select;extra_copy_number=0
CM058244.1	Liftoff	CDS	31418750	31420339	.	+	.	ID=cds-NP_001103131.1;Parent=rna-NM_001109661.1;Dbxref=CCDS:CCDS51135.1,GeneID:12014,GenBank:NP_001103131.1,MGI:MGI:894679;Name=NP_001103131.1;gbkey=CDS;gene=Bach2;product=transcription regulator protein BACH2;protein_id=NP_001103131.1;tag=RefSeq Select;extra_copy_number=0
CM058244.1	Liftoff	CDS	31432215	31432421	.	+	.	ID=cds-NP_001103131.1;Parent=rna-NM_001109661.1;Dbxref=CCDS:CCDS51135.1,GeneID:12014,GenBank:NP_001103131.1,MGI:MGI:894679;Name=NP_001103131.1;gbkey=CDS;gene=Bach2;product=transcription regulator protein BACH2;protein_id=NP_001103131.1;tag=RefSeq Select;extra_copy_number=0
CM058244.1	Liftoff	CDS	31436792	31437271	.	+	.	ID=cds-NP_001103131.1;Parent=rna-NM_001109661.1;Dbxref=CCDS:CCDS51135.1,GeneID:12014,GenBank:NP_001103131.1,MGI:MGI:894679;Name=NP_001103131.1;gbkey=CDS;gene=Bach2;product=transcription regulator protein BACH2;protein_id=NP_001103131.1;tag=RefSeq Select;extra_copy_number=0
CM058244.1	Liftoff	mRNA	31274555	31443086	.	+	.	ID=rna-XM_006537567.5;Parent=gene-Bach2;Dbxref=GeneID:12014,GenBank:XM_006537567.5,MGI:MGI:894679;Name=XM_006537567.5;gbkey=mRNA;gene=Bach2;model_evidence=Supporting evidence includes similarity to: 5 mRNAs%2C 4 ESTs%2C 8 Proteins%2C 676 long SRA reads%2C and 98%25 coverage of the annotated genomic feature by RNAseq alignments%2C including 9 samples with support for all annotated introns;product=BTB and CNC homology%2C basic leucine zipper transcription factor 2%2C transcript variant X8;transcript_id=XM_006537567.5;matches_ref_protein=True;valid_ORF=True;extra_copy_number=0
CM058244.1	Liftoff	exon	31274555	31281883	.	+	.	ID=exon-XM_006537567.5-1;Parent=rna-XM_006537567.5;Dbxref=GeneID:12014,GenBank:XM_006537567.5,MGI:MGI:894679;gbkey=mRNA;gene=Bach2;product=BTB and CNC homology%2C basic leucine zipper transcription factor 2%2C transcript variant X8;transcript_id=XM_006537567.5;extra_copy_number=0
CM058244.1	Liftoff	exon	31358565	31358819	.	+	.	ID=exon-XM_006537567.5-2;Parent=rna-XM_006537567.5;Dbxref=GeneID:12014,GenBank:XM_006537567.5,MGI:MGI:894679;gbkey=mRNA;gene=Bach2;product=BTB and CNC homology%2C basic leucine zipper transcription factor 2%2C transcript variant X8;transcript_id=XM_006537567.5;extra_copy_number=0
CM058244.1	Liftoff	exon	31418750	31420339	.	+	.	ID=exon-XM_006537567.5-3;Parent=rna-XM_006537567.5;Dbxref=GeneID:12014,GenBank:XM_006537567.5,MGI:MGI:894679;gbkey=mRNA;gene=Bach2;product=BTB and CNC homology%2C basic leucine zipper transcription factor 2%2C transcript variant X8;transcript_id=XM_006537567.5;extra_copy_number=0
CM058244.1	Liftoff	exon	31432215	31432421	.	+	.	ID=exon-XM_006537567.5-4;Parent=rna-XM_006537567.5;Dbxref=GeneID:12014,GenBank:XM_006537567.5,MGI:MGI:894679;gbkey=mRNA;gene=Bach2;product=BTB and CNC homology%2C basic leucine zipper transcription factor 2%2C transcript variant X8;transcript_id=XM_006537567.5;extra_copy_number=0
CM058244.1	Liftoff	exon	31436792	31443086	.	+	.	ID=exon-XM_006537567.5-5;Parent=rna-XM_006537567.5;Dbxref=GeneID:12014,GenBank:XM_006537567.5,MGI:MGI:894679;gbkey=mRNA;gene=Bach2;product=BTB and CNC homology%2C basic leucine zipper transcription factor 2%2C transcript variant X8;transcript_id=XM_006537567.5;extra_copy_number=0
CM058244.1	Liftoff	CDS	31358577	31358819	.	+	.	ID=cds-XP_006537630.1;Parent=rna-XM_006537567.5;Dbxref=GeneID:12014,GenBank:XP_006537630.1,MGI:MGI:894679;Name=XP_006537630.1;gbkey=CDS;gene=Bach2;product=transcription regulator protein BACH2 isoform X2;protein_id=XP_006537630.1;extra_copy_number=0
CM058244.1	Liftoff	CDS	31418750	31420339	.	+	.	ID=cds-XP_006537630.1;Parent=rna-XM_006537567.5;Dbxref=GeneID:12014,GenBank:XP_006537630.1,MGI:MGI:894679;Name=XP_006537630.1;gbkey=CDS;gene=Bach2;product=transcription regulator protein BACH2 isoform X2;protein_id=XP_006537630.1;extra_copy_number=0
CM058244.1	Liftoff	CDS	31432215	31432421	.	+	.	ID=cds-XP_006537630.1;Parent=rna-XM_006537567.5;Dbxref=GeneID:12014,GenBank:XP_006537630.1,MGI:MGI:894679;Name=XP_006537630.1;gbkey=CDS;gene=Bach2;product=transcription regulator protein BACH2 isoform X2;protein_id=XP_006537630.1;extra_copy_number=0
CM058244.1	Liftoff	CDS	31436792	31437271	.	+	.	ID=cds-XP_006537630.1;Parent=rna-XM_006537567.5;Dbxref=GeneID:12014,GenBank:XP_006537630.1,MGI:MGI:894679;Name=XP_006537630.1;gbkey=CDS;gene=Bach2;product=transcription regulator protein BACH2 isoform X2;protein_id=XP_006537630.1;extra_copy_number=0
CM058244.1	Liftoff	mRNA	31418392	31443086	.	+	.	ID=rna-XM_011249910.4;Parent=gene-Bach2;Dbxref=GeneID:12014,GenBank:XM_011249910.4,MGI:MGI:894679;Name=XM_011249910.4;gbkey=mRNA;gene=Bach2;model_evidence=Supporting evidence includes similarity to: 4 mRNAs%2C 4 ESTs%2C 1 Protein%2C 602 long SRA reads%2C and 99%25 coverage of the annotated genomic feature by RNAseq alignments%2C including 15 samples with support for all annotated introns;product=BTB and CNC homology%2C basic leucine zipper transcription factor 2%2C transcript variant X9;transcript_id=XM_011249910.4;matches_ref_protein=True;valid_ORF=True;extra_copy_number=0
CM058244.1	Liftoff	exon	31418392	31418613	.	+	.	ID=exon-XM_011249910.4-1;Parent=rna-XM_011249910.4;Dbxref=GeneID:12014,GenBank:XM_011249910.4,MGI:MGI:894679;gbkey=mRNA;gene=Bach2;product=BTB and CNC homology%2C basic leucine zipper transcription factor 2%2C transcript variant X9;transcript_id=XM_011249910.4;extra_copy_number=0
CM058244.1	Liftoff	exon	31418750	31420339	.	+	.	ID=exon-XM_011249910.4-2;Parent=rna-XM_011249910.4;Dbxref=GeneID:12014,GenBank:XM_011249910.4,MGI:MGI:894679;gbkey=mRNA;gene=Bach2;product=BTB and CNC homology%2C basic leucine zipper transcription factor 2%2C transcript variant X9;transcript_id=XM_011249910.4;extra_copy_number=0
CM058244.1	Liftoff	exon	31432215	31432421	.	+	.	ID=exon-XM_011249910.4-3;Parent=rna-XM_011249910.4;Dbxref=GeneID:12014,GenBank:XM_011249910.4,MGI:MGI:894679;gbkey=mRNA;gene=Bach2;product=BTB and CNC homology%2C basic leucine zipper transcription factor 2%2C transcript variant X9;transcript_id=XM_011249910.4;extra_copy_number=0
CM058244.1	Liftoff	exon	31436792	31443086	.	+	.	ID=exon-XM_011249910.4-4;Parent=rna-XM_011249910.4;Dbxref=GeneID:12014,GenBank:XM_011249910.4,MGI:MGI:894679;gbkey=mRNA;gene=Bach2;product=BTB and CNC homology%2C basic leucine zipper transcription factor 2%2C transcript variant X9;transcript_id=XM_011249910.4;extra_copy_number=0
CM058244.1	Liftoff	CDS	31418858	31420339	.	+	.	ID=cds-XP_011248212.1;Parent=rna-XM_011249910.4;Dbxref=GeneID:12014,GenBank:XP_011248212.1,MGI:MGI:894679;Name=XP_011248212.1;gbkey=CDS;gene=Bach2;product=transcription regulator protein BACH2 isoform X3;protein_id=XP_011248212.1;extra_copy_number=0
CM058244.1	Liftoff	CDS	31432215	31432421	.	+	.	ID=cds-XP_011248212.1;Parent=rna-XM_011249910.4;Dbxref=GeneID:12014,GenBank:XP_011248212.1,MGI:MGI:894679;Name=XP_011248212.1;gbkey=CDS;gene=Bach2;product=transcription regulator protein BACH2 isoform X3;protein_id=XP_011248212.1;extra_copy_number=0
CM058244.1	Liftoff	CDS	31436792	31437271	.	+	.	ID=cds-XP_011248212.1;Parent=rna-XM_011249910.4;Dbxref=GeneID:12014,GenBank:XP_011248212.1,MGI:MGI:894679;Name=XP_011248212.1;gbkey=CDS;gene=Bach2;product=transcription regulator protein BACH2 isoform X3;protein_id=XP_011248212.1;extra_copy_number=0
CM058244.1	Liftoff	match	31113511	31113894	.	+	.	ID=acc9891d-867a-4bcd-b051-ef6362fa3351;Target=NG_150692.1 1 384 +;assembly_bases_aln=384;assembly_bases_seq=384;bit_score=715.683;blast_aligner=1;blast_score=384;common_component=0;e_value=0;filter_score=0;for_remapping=2;gap_count=0;hsp_percent_coverage=100;matchable_bases=384;matched_bases=384;num_ident=384;num_mismatch=0;pct_coverage=100;pct_coverage_hiqual=100;pct_identity_gap=100;pct_identity_gapopen_only=100;pct_identity_ungap=100;rank=1;weighted_identity=1;coverage=1.0;sequence_ID=1.0;extra_copy_number=0;copy_num_ID=acc9891d-867a-4bcd-b051-ef6362fa3351_0
CM058244.1	Liftoff	enhancer	31113611	31113794	.	.	.	ID=id-GeneID:128924949;Dbxref=GeneID:128924949;Note=cis-regulatory module chr4:32345161-32345344 (MGSCv37/mm9 assembly coordinates);experiment=EXISTENCE:reporter gene assay evidence [ECO:0000049][PMID:25872643];function=activates a minimal SCP1 promoter by CapStarr-seq with weak activity in P5424 T cells and NIH3T3 fibroblasts {active_cell/tissue: P5424 T cell | NIH3T3};gbkey=regulatory;regulatory_class=enhancer;coverage=1.0;sequence_ID=1.0;extra_copy_number=0;copy_num_ID=id-GeneID:128924949_0
CM058244.1	Liftoff	biological_region	31113611	31113794	.	+	.	ID=id-GeneID:128924949-2;Dbxref=GeneID:128924949;Name=biological region;gbkey=Region;standard_name=CapStarr-seq enhancer MGSCv37_chr4:32345161-32345344;coverage=1.0;sequence_ID=1.0;extra_copy_number=0;copy_num_ID=id-GeneID:128924949-2_0
CM058244.1	Liftoff	match	31157227	31160934	.	+	.	ID=c476cd55-f693-46ae-b8ae-8d6718c70cd8;Target=NG_054260.1 1 3708 +;assembly_bases_aln=3708;assembly_bases_seq=3708;bit_score=6901.9;blast_aligner=1;blast_score=3708;common_component=0;e_value=0;filter_score=0;for_remapping=2;gap_count=0;hsp_percent_coverage=100;matchable_bases=3708;matched_bases=3708;num_ident=3708;num_mismatch=0;pct_coverage=100;pct_coverage_hiqual=100;pct_identity_gap=100;pct_identity_gapopen_only=100;pct_identity_ungap=100;rank=1;weighted_identity=1;coverage=1.0;sequence_ID=1.0;extra_copy_number=0;copy_num_ID=c476cd55-f693-46ae-b8ae-8d6718c70cd8_0
CM058244.1	Liftoff	enhancer	31157327	31160834	.	.	.	ID=id-GeneID:109279988;Dbxref=GeneID:109279988,VISTA:mm720;Note=VISTA enhancer mm720;experiment=EXISTENCE:transgenic organism evidence [ECO:0001131][PMID:17130149];function=enhancer in: hindbrain (rhombencephalon)[5/11] | somite[6/11] | dorsal root ganglion[6/11] | trigeminal V (ganglion%2C cranial)[6/11] | cranial nerve[6/11];gbkey=regulatory;regulatory_class=enhancer;coverage=1.0;sequence_ID=1.0;extra_copy_number=0;copy_num_ID=id-GeneID:109279988_0
CM058244.1	Liftoff	biological_region	31157327	31160834	.	+	.	ID=id-GeneID:109279988-2;Dbxref=GeneID:109279988;Name=biological region;gbkey=Region;standard_name=VISTA enhancer mm720;coverage=1.0;sequence_ID=1.0;extra_copy_number=0;copy_num_ID=id-GeneID:109279988-2_0
CM058244.1	Liftoff	match	31387263	31389826	.	+	.	ID=b72c65aa-106a-4307-87cb-6f392e7ce817;Target=NG_054446.1 1 2564 +;assembly_bases_aln=2564;assembly_bases_seq=2564;bit_score=4772.83;blast_aligner=1;blast_score=2564;common_component=0;e_value=0;filter_score=0;for_remapping=2;gap_count=0;hsp_percent_coverage=100;matchable_bases=2564;matched_bases=2564;num_ident=2564;num_mismatch=0;pct_coverage=100;pct_coverage_hiqual=100;pct_identity_gap=100;pct_identity_gapopen_only=100;pct_identity_ungap=100;rank=1;weighted_identity=1;coverage=1.0;sequence_ID=1.0;extra_copy_number=0;copy_num_ID=b72c65aa-106a-4307-87cb-6f392e7ce817_0
CM058244.1	Liftoff	enhancer	31387363	31389726	.	.	.	ID=id-GeneID:110120383;Dbxref=GeneID:110120383,VISTA:mm510;Note=VISTA enhancer mm510;experiment=EXISTENCE:transgenic organism evidence [ECO:0001131][PMID:17130149];function=enhancer in: neural tube[4/5] | hindbrain (rhombencephalon)[4/5];gbkey=regulatory;regulatory_class=enhancer;coverage=1.0;sequence_ID=1.0;extra_copy_number=0;copy_num_ID=id-GeneID:110120383_0
CM058244.1	Liftoff	biological_region	31387363	31389726	.	+	.	ID=id-GeneID:110120383-2;Dbxref=GeneID:110120383;Name=biological region;gbkey=Region;standard_name=VISTA enhancer mm510;coverage=1.0;sequence_ID=1.0;extra_copy_number=0;copy_num_ID=id-GeneID:110120383-2_0
CM058244.1	Liftoff	gene	31416652	31428635	.	-	.	ID=gene-Bach2os;Dbxref=GeneID:414068,MGI:MGI:3041246;Name=Bach2os;description=BTB and CNC homology 2%2C opposite strand;gbkey=Gene;gene=Bach2os;gene_biotype=lncRNA;coverage=1.0;sequence_ID=1.0;extra_copy_number=0;copy_num_ID=gene-Bach2os_0
CM058244.1	Liftoff	lnc_RNA	31416652	31428635	.	-	.	ID=rna-NR_026843.1;Parent=gene-Bach2os;Dbxref=GeneID:414068,GenBank:NR_026843.1,MGI:MGI:3041246;Name=NR_026843.1;gbkey=ncRNA;gene=Bach2os;product=BTB and CNC homology 2%2C opposite strand;transcript_id=NR_026843.1;extra_copy_number=0
CM058244.1	Liftoff	exon	31416652	31417546	.	-	.	ID=exon-NR_026843.1-5;Parent=rna-NR_026843.1;Dbxref=GeneID:414068,GenBank:NR_026843.1,MGI:MGI:3041246;gbkey=ncRNA;gene=Bach2os;product=BTB and CNC homology 2%2C opposite strand;transcript_id=NR_026843.1;extra_copy_number=0
CM058244.1	Liftoff	exon	31418506	31418981	.	-	.	ID=exon-NR_026843.1-4;Parent=rna-NR_026843.1;Dbxref=GeneID:414068,GenBank:NR_026843.1,MGI:MGI:3041246;gbkey=ncRNA;gene=Bach2os;product=BTB and CNC homology 2%2C opposite strand;transcript_id=NR_026843.1;extra_copy_number=0
CM058244.1	Liftoff	exon	31420035	31420198	.	-	.	ID=exon-NR_026843.1-3;Parent=rna-NR_026843.1;Dbxref=GeneID:414068,GenBank:NR_026843.1,MGI:MGI:3041246;gbkey=ncRNA;gene=Bach2os;product=BTB and CNC homology 2%2C opposite strand;transcript_id=NR_026843.1;extra_copy_number=0
CM058244.1	Liftoff	exon	31422480	31422526	.	-	.	ID=exon-NR_026843.1-2;Parent=rna-NR_026843.1;Dbxref=GeneID:414068,GenBank:NR_026843.1,MGI:MGI:3041246;gbkey=ncRNA;gene=Bach2os;product=BTB and CNC homology 2%2C opposite strand;transcript_id=NR_026843.1;extra_copy_number=0
CM058244.1	Liftoff	exon	31428557	31428635	.	-	.	ID=exon-NR_026843.1-1;Parent=rna-NR_026843.1;Dbxref=GeneID:414068,GenBank:NR_026843.1,MGI:MGI:3041246;gbkey=ncRNA;gene=Bach2os;product=BTB and CNC homology 2%2C opposite strand;transcript_id=NR_026843.1;extra_copy_number=0
CM058244.1	Liftoff	match	31417252	31417635	.	+	.	ID=e6728d8b-1511-424d-aa41-40aeb9de9915;Target=NG_150693.1 1 384 +;assembly_bases_aln=384;assembly_bases_seq=384;bit_score=715.683;blast_aligner=1;blast_score=384;common_component=0;e_value=0;filter_score=0;for_remapping=2;gap_count=0;hsp_percent_coverage=100;matchable_bases=384;matched_bases=384;num_ident=384;num_mismatch=0;pct_coverage=100;pct_coverage_hiqual=100;pct_identity_gap=100;pct_identity_gapopen_only=100;pct_identity_ungap=100;rank=1;weighted_identity=1;coverage=1.0;sequence_ID=1.0;extra_copy_number=0;copy_num_ID=e6728d8b-1511-424d-aa41-40aeb9de9915_0
CM058244.1	Liftoff	enhancer	31417352	31417535	.	.	.	ID=id-GeneID:128924950;Dbxref=GeneID:128924950;Note=cis-regulatory module chr4:32647355-32647538 (MGSCv37/mm9 assembly coordinates);experiment=EXISTENCE:reporter gene assay evidence [ECO:0000049][PMID:25872643];function=activates a minimal SCP1 promoter by CapStarr-seq with weak activity in P5424 T cells {active_cell/tissue: P5424 T cell};gbkey=regulatory;regulatory_class=enhancer;coverage=1.0;sequence_ID=1.0;extra_copy_number=0;copy_num_ID=id-GeneID:128924950_0
CM058244.1	Liftoff	biological_region	31417352	31417535	.	+	.	ID=id-GeneID:128924950-2;Dbxref=GeneID:128924950;Name=biological region;gbkey=Region;standard_name=CapStarr-seq enhancer MGSCv37_chr4:32647355-32647538;coverage=1.0;sequence_ID=1.0;extra_copy_number=0;copy_num_ID=id-GeneID:128924950-2_0
CM058244.1	Liftoff	gene	31451572	31464359	.	-	.	ID=gene-Gja10;Dbxref=GeneID:14610,MGI:MGI:1339969;Name=Gja10;description=gap junction protein%2C alpha 10;gbkey=Gene;gene=Gja10;gene_biotype=protein_coding;gene_synonym=Cx-57,cx57,Cx59,Cxnn;coverage=1.0;sequence_ID=1.0;valid_ORFs=1;extra_copy_number=0;copy_num_ID=gene-Gja10_0
CM058244.1	Liftoff	mRNA	31451572	31464359	.	-	.	ID=rna-NM_001411853.1;Parent=gene-Gja10;Dbxref=GeneID:14610,GenBank:NM_001411853.1,MGI:MGI:1339969;Name=NM_001411853.1;gbkey=mRNA;gene=Gja10;product=gap junction protein%2C alpha 10;tag=RefSeq Select;transcript_id=NM_001411853.1;matches_ref_protein=True;valid_ORF=True;extra_copy_number=0
CM058244.1	Liftoff	exon	31451572	31453975	.	-	.	ID=exon-NM_001411853.1-3;Parent=rna-NM_001411853.1;Dbxref=GeneID:14610,GenBank:NM_001411853.1,MGI:MGI:1339969;gbkey=mRNA;gene=Gja10;product=gap junction protein%2C alpha 10;tag=RefSeq Select;transcript_id=NM_001411853.1;extra_copy_number=0
CM058244.1	Liftoff	exon	31457920	31459375	.	-	.	ID=exon-NM_001411853.1-2;Parent=rna-NM_001411853.1;Dbxref=GeneID:14610,GenBank:NM_001411853.1,MGI:MGI:1339969;gbkey=mRNA;gene=Gja10;product=gap junction protein%2C alpha 10;tag=RefSeq Select;transcript_id=NM_001411853.1;extra_copy_number=0
CM058244.1	Liftoff	exon	31464246	31464359	.	-	.	ID=exon-NM_001411853.1-1;Parent=rna-NM_001411853.1;Dbxref=GeneID:14610,GenBank:NM_001411853.1,MGI:MGI:1339969;gbkey=mRNA;gene=Gja10;product=gap junction protein%2C alpha 10;tag=RefSeq Select;transcript_id=NM_001411853.1;extra_copy_number=0
CM058244.1	Liftoff	CDS	31453937	31453975	.	-	.	ID=cds-NP_001398782.1;Parent=rna-NM_001411853.1;Dbxref=GeneID:14610,GenBank:NP_001398782.1,MGI:MGI:1339969;Name=NP_001398782.1;gbkey=CDS;gene=Gja10;product=gap junction alpha-10 protein precursor;protein_id=NP_001398782.1;tag=RefSeq Select;extra_copy_number=0
CM058244.1	Liftoff	CDS	31457920	31459359	.	-	.	ID=cds-NP_001398782.1;Parent=rna-NM_001411853.1;Dbxref=GeneID:14610,GenBank:NP_001398782.1,MGI:MGI:1339969;Name=NP_001398782.1;gbkey=CDS;gene=Gja10;product=gap junction alpha-10 protein precursor;protein_id=NP_001398782.1;tag=RefSeq Select;extra_copy_number=0
CM058244.1	Liftoff	gene	31472443	31510252	.	+	.	ID=gene-Casp8ap2;Dbxref=GeneID:26885,MGI:MGI:1349399;Name=Casp8ap2;description=caspase 8 associated protein 2;gbkey=Gene;gene=Casp8ap2;gene_biotype=protein_coding;gene_synonym=D4Ertd659e,FLASH;coverage=1.0;sequence_ID=1.0;valid_ORFs=4;extra_copy_number=0;copy_num_ID=gene-Casp8ap2_0
CM058244.1	Liftoff	mRNA	31472443	31510252	.	+	.	ID=rna-XM_006537949.2;Parent=gene-Casp8ap2;Dbxref=GeneID:26885,GenBank:XM_006537949.2,MGI:MGI:1349399;Name=XM_006537949.2;gbkey=mRNA;gene=Casp8ap2;model_evidence=Supporting evidence includes similarity to: 2 mRNAs%2C 7 ESTs%2C 483 long SRA reads%2C and 100%25 coverage of the annotated genomic feature by RNAseq alignments%2C including 19 samples with support for all annotated introns;product=caspase 8 associated protein 2%2C transcript variant X1;transcript_id=XM_006537949.2;matches_ref_protein=True;valid_ORF=True;extra_copy_number=0
CM058244.1	Liftoff	exon	31472443	31472720	.	+	.	ID=exon-XM_006537949.2-1;Parent=rna-XM_006537949.2;Dbxref=GeneID:26885,GenBank:XM_006537949.2,MGI:MGI:1349399;gbkey=mRNA;gene=Casp8ap2;product=caspase 8 associated protein 2%2C transcript variant X1;transcript_id=XM_006537949.2;extra_copy_number=0
CM058244.1	Liftoff	exon	31487159	31487227	.	+	.	ID=exon-XM_006537949.2-2;Parent=rna-XM_006537949.2;Dbxref=GeneID:26885,GenBank:XM_006537949.2,MGI:MGI:1349399;gbkey=mRNA;gene=Casp8ap2;product=caspase 8 associated protein 2%2C transcript variant X1;transcript_id=XM_006537949.2;extra_copy_number=0
CM058244.1	Liftoff	exon	31488047	31488147	.	+	.	ID=exon-XM_006537949.2-3;Parent=rna-XM_006537949.2;Dbxref=GeneID:26885,GenBank:XM_006537949.2,MGI:MGI:1349399;gbkey=mRNA;gene=Casp8ap2;product=caspase 8 associated protein 2%2C transcript variant X1;transcript_id=XM_006537949.2;extra_copy_number=0
CM058244.1	Liftoff	exon	31488787	31488861	.	+	.	ID=exon-XM_006537949.2-4;Parent=rna-XM_006537949.2;Dbxref=GeneID:26885,GenBank:XM_006537949.2,MGI:MGI:1349399;gbkey=mRNA;gene=Casp8ap2;product=caspase 8 associated protein 2%2C transcript variant X1;transcript_id=XM_006537949.2;extra_copy_number=0
CM058244.1	Liftoff	exon	31491749	31491864	.	+	.	ID=exon-XM_006537949.2-5;Parent=rna-XM_006537949.2;Dbxref=GeneID:26885,GenBank:XM_006537949.2,MGI:MGI:1349399;gbkey=mRNA;gene=Casp8ap2;product=caspase 8 associated protein 2%2C transcript variant X1;transcript_id=XM_006537949.2;extra_copy_number=0
CM058244.1	Liftoff	exon	31496345	31498539	.	+	.	ID=exon-XM_006537949.2-6;Parent=rna-XM_006537949.2;Dbxref=GeneID:26885,GenBank:XM_006537949.2,MGI:MGI:1349399;gbkey=mRNA;gene=Casp8ap2;product=caspase 8 associated protein 2%2C transcript variant X1;transcript_id=XM_006537949.2;extra_copy_number=0
CM058244.1	Liftoff	exon	31500521	31503641	.	+	.	ID=exon-XM_006537949.2-7;Parent=rna-XM_006537949.2;Dbxref=GeneID:26885,GenBank:XM_006537949.2,MGI:MGI:1349399;gbkey=mRNA;gene=Casp8ap2;product=caspase 8 associated protein 2%2C transcript variant X1;transcript_id=XM_006537949.2;extra_copy_number=0
CM058244.1	Liftoff	exon	31505008	31505107	.	+	.	ID=exon-XM_006537949.2-8;Parent=rna-XM_006537949.2;Dbxref=GeneID:26885,GenBank:XM_006537949.2,MGI:MGI:1349399;gbkey=mRNA;gene=Casp8ap2;product=caspase 8 associated protein 2%2C transcript variant X1;transcript_id=XM_006537949.2;extra_copy_number=0
CM058244.1	Liftoff	exon	31506154	31506238	.	+	.	ID=exon-XM_006537949.2-9;Parent=rna-XM_006537949.2;Dbxref=GeneID:26885,GenBank:XM_006537949.2,MGI:MGI:1349399;gbkey=mRNA;gene=Casp8ap2;product=caspase 8 associated protein 2%2C transcript variant X1;transcript_id=XM_006537949.2;extra_copy_number=0
CM058244.1	Liftoff	exon	31509655	31510252	.	+	.	ID=exon-XM_006537949.2-10;Parent=rna-XM_006537949.2;Dbxref=GeneID:26885,GenBank:XM_006537949.2,MGI:MGI:1349399;gbkey=mRNA;gene=Casp8ap2;product=caspase 8 associated protein 2%2C transcript variant X1;transcript_id=XM_006537949.2;extra_copy_number=0
CM058244.1	Liftoff	CDS	31472534	31472720	.	+	.	ID=cds-XP_006538012.1;Parent=rna-XM_006537949.2;Dbxref=GeneID:26885,GenBank:XP_006538012.1,MGI:MGI:1349399;Name=XP_006538012.1;gbkey=CDS;gene=Casp8ap2;product=CASP8-associated protein 2 isoform X1;protein_id=XP_006538012.1;extra_copy_number=0
CM058244.1	Liftoff	CDS	31487159	31487227	.	+	.	ID=cds-XP_006538012.1;Parent=rna-XM_006537949.2;Dbxref=GeneID:26885,GenBank:XP_006538012.1,MGI:MGI:1349399;Name=XP_006538012.1;gbkey=CDS;gene=Casp8ap2;product=CASP8-associated protein 2 isoform X1;protein_id=XP_006538012.1;extra_copy_number=0
CM058244.1	Liftoff	CDS	31488047	31488147	.	+	.	ID=cds-XP_006538012.1;Parent=rna-XM_006537949.2;Dbxref=GeneID:26885,GenBank:XP_006538012.1,MGI:MGI:1349399;Name=XP_006538012.1;gbkey=CDS;gene=Casp8ap2;product=CASP8-associated protein 2 isoform X1;protein_id=XP_006538012.1;extra_copy_number=0
CM058244.1	Liftoff	CDS	31488787	31488861	.	+	.	ID=cds-XP_006538012.1;Parent=rna-XM_006537949.2;Dbxref=GeneID:26885,GenBank:XP_006538012.1,MGI:MGI:1349399;Name=XP_006538012.1;gbkey=CDS;gene=Casp8ap2;product=CASP8-associated protein 2 isoform X1;protein_id=XP_006538012.1;extra_copy_number=0
CM058244.1	Liftoff	CDS	31491749	31491864	.	+	.	ID=cds-XP_006538012.1;Parent=rna-XM_006537949.2;Dbxref=GeneID:26885,GenBank:XP_006538012.1,MGI:MGI:1349399;Name=XP_006538012.1;gbkey=CDS;gene=Casp8ap2;product=CASP8-associated protein 2 isoform X1;protein_id=XP_006538012.1;extra_copy_number=0
CM058244.1	Liftoff	CDS	31496345	31498539	.	+	.	ID=cds-XP_006538012.1;Parent=rna-XM_006537949.2;Dbxref=GeneID:26885,GenBank:XP_006538012.1,MGI:MGI:1349399;Name=XP_006538012.1;gbkey=CDS;gene=Casp8ap2;product=CASP8-associated protein 2 isoform X1;protein_id=XP_006538012.1;extra_copy_number=0
CM058244.1	Liftoff	CDS	31500521	31503641	.	+	.	ID=cds-XP_006538012.1;Parent=rna-XM_006537949.2;Dbxref=GeneID:26885,GenBank:XP_006538012.1,MGI:MGI:1349399;Name=XP_006538012.1;gbkey=CDS;gene=Casp8ap2;product=CASP8-associated protein 2 isoform X1;protein_id=XP_006538012.1;extra_copy_number=0
CM058244.1	Liftoff	CDS	31505008	31505107	.	+	.	ID=cds-XP_006538012.1;Parent=rna-XM_006537949.2;Dbxref=GeneID:26885,GenBank:XP_006538012.1,MGI:MGI:1349399;Name=XP_006538012.1;gbkey=CDS;gene=Casp8ap2;product=CASP8-associated protein 2 isoform X1;protein_id=XP_006538012.1;extra_copy_number=0
CM058244.1	Liftoff	CDS	31506154	31506210	.	+	.	ID=cds-XP_006538012.1;Parent=rna-XM_006537949.2;Dbxref=GeneID:26885,GenBank:XP_006538012.1,MGI:MGI:1349399;Name=XP_006538012.1;gbkey=CDS;gene=Casp8ap2;product=CASP8-associated protein 2 isoform X1;protein_id=XP_006538012.1;extra_copy_number=0
CM058244.1	Liftoff	mRNA	31472451	31510252	.	+	.	ID=rna-NM_001122978.2;Parent=gene-Casp8ap2;Dbxref=GeneID:26885,GenBank:NM_001122978.2,MGI:MGI:1349399;Name=NM_001122978.2;gbkey=mRNA;gene=Casp8ap2;product=caspase 8 associated protein 2%2C transcript variant 2;tag=RefSeq Select;transcript_id=NM_001122978.2;matches_ref_protein=True;valid_ORF=True;extra_copy_number=0
CM058244.1	Liftoff	exon	31472451	31472473	.	+	.	ID=exon-NM_001122978.2-1;Parent=rna-NM_001122978.2;Dbxref=GeneID:26885,GenBank:NM_001122978.2,MGI:MGI:1349399;gbkey=mRNA;gene=Casp8ap2;product=caspase 8 associated protein 2%2C transcript variant 2;tag=RefSeq Select;transcript_id=NM_001122978.2;extra_copy_number=0
CM058244.1	Liftoff	exon	31481065	31481147	.	+	.	ID=exon-NM_001122978.2-2;Parent=rna-NM_001122978.2;Dbxref=GeneID:26885,GenBank:NM_001122978.2,MGI:MGI:1349399;gbkey=mRNA;gene=Casp8ap2;product=caspase 8 associated protein 2%2C transcript variant 2;tag=RefSeq Select;transcript_id=NM_001122978.2;extra_copy_number=0
CM058244.1	Liftoff	exon	31487159	31487227	.	+	.	ID=exon-NM_001122978.2-3;Parent=rna-NM_001122978.2;Dbxref=GeneID:26885,GenBank:NM_001122978.2,MGI:MGI:1349399;gbkey=mRNA;gene=Casp8ap2;product=caspase 8 associated protein 2%2C transcript variant 2;tag=RefSeq Select;transcript_id=NM_001122978.2;extra_copy_number=0
CM058244.1	Liftoff	exon	31488047	31488147	.	+	.	ID=exon-NM_001122978.2-4;Parent=rna-NM_001122978.2;Dbxref=GeneID:26885,GenBank:NM_001122978.2,MGI:MGI:1349399;gbkey=mRNA;gene=Casp8ap2;product=caspase 8 associated protein 2%2C transcript variant 2;tag=RefSeq Select;transcript_id=NM_001122978.2;extra_copy_number=0
CM058244.1	Liftoff	exon	31488787	31488861	.	+	.	ID=exon-NM_001122978.2-5;Parent=rna-NM_001122978.2;Dbxref=GeneID:26885,GenBank:NM_001122978.2,MGI:MGI:1349399;gbkey=mRNA;gene=Casp8ap2;product=caspase 8 associated protein 2%2C transcript variant 2;tag=RefSeq Select;transcript_id=NM_001122978.2;extra_copy_number=0
CM058244.1	Liftoff	exon	31491749	31491864	.	+	.	ID=exon-NM_001122978.2-6;Parent=rna-NM_001122978.2;Dbxref=GeneID:26885,GenBank:NM_001122978.2,MGI:MGI:1349399;gbkey=mRNA;gene=Casp8ap2;product=caspase 8 associated protein 2%2C transcript variant 2;tag=RefSeq Select;transcript_id=NM_001122978.2;extra_copy_number=0
CM058244.1	Liftoff	exon	31496345	31498539	.	+	.	ID=exon-NM_001122978.2-7;Parent=rna-NM_001122978.2;Dbxref=GeneID:26885,GenBank:NM_001122978.2,MGI:MGI:1349399;gbkey=mRNA;gene=Casp8ap2;product=caspase 8 associated protein 2%2C transcript variant 2;tag=RefSeq Select;transcript_id=NM_001122978.2;extra_copy_number=0
CM058244.1	Liftoff	exon	31500521	31503641	.	+	.	ID=exon-NM_001122978.2-8;Parent=rna-NM_001122978.2;Dbxref=GeneID:26885,GenBank:NM_001122978.2,MGI:MGI:1349399;gbkey=mRNA;gene=Casp8ap2;product=caspase 8 associated protein 2%2C transcript variant 2;tag=RefSeq Select;transcript_id=NM_001122978.2;extra_copy_number=0
CM058244.1	Liftoff	exon	31505008	31505107	.	+	.	ID=exon-NM_001122978.2-9;Parent=rna-NM_001122978.2;Dbxref=GeneID:26885,GenBank:NM_001122978.2,MGI:MGI:1349399;gbkey=mRNA;gene=Casp8ap2;product=caspase 8 associated protein 2%2C transcript variant 2;tag=RefSeq Select;transcript_id=NM_001122978.2;extra_copy_number=0
CM058244.1	Liftoff	exon	31506154	31506238	.	+	.	ID=exon-NM_001122978.2-10;Parent=rna-NM_001122978.2;Dbxref=GeneID:26885,GenBank:NM_001122978.2,MGI:MGI:1349399;gbkey=mRNA;gene=Casp8ap2;product=caspase 8 associated protein 2%2C transcript variant 2;tag=RefSeq Select;transcript_id=NM_001122978.2;extra_copy_number=0
CM058244.1	Liftoff	exon	31509655	31510252	.	+	.	ID=exon-NM_001122978.2-11;Parent=rna-NM_001122978.2;Dbxref=GeneID:26885,GenBank:NM_001122978.2,MGI:MGI:1349399;gbkey=mRNA;gene=Casp8ap2;product=caspase 8 associated protein 2%2C transcript variant 2;tag=RefSeq Select;transcript_id=NM_001122978.2;extra_copy_number=0
CM058244.1	Liftoff	CDS	31481093	31481147	.	+	.	ID=cds-NP_001116450.1;Parent=rna-NM_001122978.2;Dbxref=CCDS:CCDS18016.1,GeneID:26885,GenBank:NP_001116450.1,MGI:MGI:1349399;Name=NP_001116450.1;gbkey=CDS;gene=Casp8ap2;product=CASP8-associated protein 2;protein_id=NP_001116450.1;tag=RefSeq Select;extra_copy_number=0
CM058244.1	Liftoff	CDS	31487159	31487227	.	+	.	ID=cds-NP_001116450.1;Parent=rna-NM_001122978.2;Dbxref=CCDS:CCDS18016.1,GeneID:26885,GenBank:NP_001116450.1,MGI:MGI:1349399;Name=NP_001116450.1;gbkey=CDS;gene=Casp8ap2;product=CASP8-associated protein 2;protein_id=NP_001116450.1;tag=RefSeq Select;extra_copy_number=0
CM058244.1	Liftoff	CDS	31488047	31488147	.	+	.	ID=cds-NP_001116450.1;Parent=rna-NM_001122978.2;Dbxref=CCDS:CCDS18016.1,GeneID:26885,GenBank:NP_001116450.1,MGI:MGI:1349399;Name=NP_001116450.1;gbkey=CDS;gene=Casp8ap2;product=CASP8-associated protein 2;protein_id=NP_001116450.1;tag=RefSeq Select;extra_copy_number=0
CM058244.1	Liftoff	CDS	31488787	31488861	.	+	.	ID=cds-NP_001116450.1;Parent=rna-NM_001122978.2;Dbxref=CCDS:CCDS18016.1,GeneID:26885,GenBank:NP_001116450.1,MGI:MGI:1349399;Name=NP_001116450.1;gbkey=CDS;gene=Casp8ap2;product=CASP8-associated protein 2;protein_id=NP_001116450.1;tag=RefSeq Select;extra_copy_number=0
CM058244.1	Liftoff	CDS	31491749	31491864	.	+	.	ID=cds-NP_001116450.1;Parent=rna-NM_001122978.2;Dbxref=CCDS:CCDS18016.1,GeneID:26885,GenBank:NP_001116450.1,MGI:MGI:1349399;Name=NP_001116450.1;gbkey=CDS;gene=Casp8ap2;product=CASP8-associated protein 2;protein_id=NP_001116450.1;tag=RefSeq Select;extra_copy_number=0
CM058244.1	Liftoff	CDS	31496345	31498539	.	+	.	ID=cds-NP_001116450.1;Parent=rna-NM_001122978.2;Dbxref=CCDS:CCDS18016.1,GeneID:26885,GenBank:NP_001116450.1,MGI:MGI:1349399;Name=NP_001116450.1;gbkey=CDS;gene=Casp8ap2;product=CASP8-associated protein 2;protein_id=NP_001116450.1;tag=RefSeq Select;extra_copy_number=0
CM058244.1	Liftoff	CDS	31500521	31503641	.	+	.	ID=cds-NP_001116450.1;Parent=rna-NM_001122978.2;Dbxref=CCDS:CCDS18016.1,GeneID:26885,GenBank:NP_001116450.1,MGI:MGI:1349399;Name=NP_001116450.1;gbkey=CDS;gene=Casp8ap2;product=CASP8-associated protein 2;protein_id=NP_001116450.1;tag=RefSeq Select;extra_copy_number=0
CM058244.1	Liftoff	CDS	31505008	31505107	.	+	.	ID=cds-NP_001116450.1;Parent=rna-NM_001122978.2;Dbxref=CCDS:CCDS18016.1,GeneID:26885,GenBank:NP_001116450.1,MGI:MGI:1349399;Name=NP_001116450.1;gbkey=CDS;gene=Casp8ap2;product=CASP8-associated protein 2;protein_id=NP_001116450.1;tag=RefSeq Select;extra_copy_number=0
CM058244.1	Liftoff	CDS	31506154	31506210	.	+	.	ID=cds-NP_001116450.1;Parent=rna-NM_001122978.2;Dbxref=CCDS:CCDS18016.1,GeneID:26885,GenBank:NP_001116450.1,MGI:MGI:1349399;Name=NP_001116450.1;gbkey=CDS;gene=Casp8ap2;product=CASP8-associated protein 2;protein_id=NP_001116450.1;tag=RefSeq Select;extra_copy_number=0
CM058244.1	Liftoff	mRNA	31472451	31510252	.	+	.	ID=rna-NM_011997.3;Parent=gene-Casp8ap2;Dbxref=GeneID:26885,GenBank:NM_011997.3,MGI:MGI:1349399;Name=NM_011997.3;gbkey=mRNA;gene=Casp8ap2;product=caspase 8 associated protein 2%2C transcript variant 1;transcript_id=NM_011997.3;matches_ref_protein=True;valid_ORF=True;extra_copy_number=0
CM058244.1	Liftoff	exon	31472451	31472720	.	+	.	ID=exon-NM_011997.3-1;Parent=rna-NM_011997.3;Dbxref=GeneID:26885,GenBank:NM_011997.3,MGI:MGI:1349399;gbkey=mRNA;gene=Casp8ap2;product=caspase 8 associated protein 2%2C transcript variant 1;transcript_id=NM_011997.3;extra_copy_number=0
CM058244.1	Liftoff	exon	31481065	31481147	.	+	.	ID=exon-NM_011997.3-2;Parent=rna-NM_011997.3;Dbxref=GeneID:26885,GenBank:NM_011997.3,MGI:MGI:1349399;gbkey=mRNA;gene=Casp8ap2;product=caspase 8 associated protein 2%2C transcript variant 1;transcript_id=NM_011997.3;extra_copy_number=0
CM058244.1	Liftoff	exon	31487159	31487227	.	+	.	ID=exon-NM_011997.3-3;Parent=rna-NM_011997.3;Dbxref=GeneID:26885,GenBank:NM_011997.3,MGI:MGI:1349399;gbkey=mRNA;gene=Casp8ap2;product=caspase 8 associated protein 2%2C transcript variant 1;transcript_id=NM_011997.3;extra_copy_number=0
CM058244.1	Liftoff	exon	31488047	31488147	.	+	.	ID=exon-NM_011997.3-4;Parent=rna-NM_011997.3;Dbxref=GeneID:26885,GenBank:NM_011997.3,MGI:MGI:1349399;gbkey=mRNA;gene=Casp8ap2;product=caspase 8 associated protein 2%2C transcript variant 1;transcript_id=NM_011997.3;extra_copy_number=0
CM058244.1	Liftoff	exon	31488787	31488861	.	+	.	ID=exon-NM_011997.3-5;Parent=rna-NM_011997.3;Dbxref=GeneID:26885,GenBank:NM_011997.3,MGI:MGI:1349399;gbkey=mRNA;gene=Casp8ap2;product=caspase 8 associated protein 2%2C transcript variant 1;transcript_id=NM_011997.3;extra_copy_number=0
CM058244.1	Liftoff	exon	31491749	31491864	.	+	.	ID=exon-NM_011997.3-6;Parent=rna-NM_011997.3;Dbxref=GeneID:26885,GenBank:NM_011997.3,MGI:MGI:1349399;gbkey=mRNA;gene=Casp8ap2;product=caspase 8 associated protein 2%2C transcript variant 1;transcript_id=NM_011997.3;extra_copy_number=0
CM058244.1	Liftoff	exon	31496345	31498539	.	+	.	ID=exon-NM_011997.3-7;Parent=rna-NM_011997.3;Dbxref=GeneID:26885,GenBank:NM_011997.3,MGI:MGI:1349399;gbkey=mRNA;gene=Casp8ap2;product=caspase 8 associated protein 2%2C transcript variant 1;transcript_id=NM_011997.3;extra_copy_number=0
CM058244.1	Liftoff	exon	31500521	31503641	.	+	.	ID=exon-NM_011997.3-8;Parent=rna-NM_011997.3;Dbxref=GeneID:26885,GenBank:NM_011997.3,MGI:MGI:1349399;gbkey=mRNA;gene=Casp8ap2;product=caspase 8 associated protein 2%2C transcript variant 1;transcript_id=NM_011997.3;extra_copy_number=0
CM058244.1	Liftoff	exon	31505008	31505107	.	+	.	ID=exon-NM_011997.3-9;Parent=rna-NM_011997.3;Dbxref=GeneID:26885,GenBank:NM_011997.3,MGI:MGI:1349399;gbkey=mRNA;gene=Casp8ap2;product=caspase 8 associated protein 2%2C transcript variant 1;transcript_id=NM_011997.3;extra_copy_number=0
CM058244.1	Liftoff	exon	31506154	31506238	.	+	.	ID=exon-NM_011997.3-10;Parent=rna-NM_011997.3;Dbxref=GeneID:26885,GenBank:NM_011997.3,MGI:MGI:1349399;gbkey=mRNA;gene=Casp8ap2;product=caspase 8 associated protein 2%2C transcript variant 1;transcript_id=NM_011997.3;extra_copy_number=0
CM058244.1	Liftoff	exon	31509655	31510252	.	+	.	ID=exon-NM_011997.3-11;Parent=rna-NM_011997.3;Dbxref=GeneID:26885,GenBank:NM_011997.3,MGI:MGI:1349399;gbkey=mRNA;gene=Casp8ap2;product=caspase 8 associated protein 2%2C transcript variant 1;transcript_id=NM_011997.3;extra_copy_number=0
CM058244.1	Liftoff	CDS	31481093	31481147	.	+	.	ID=cds-NP_036127.2;Parent=rna-NM_011997.3;Dbxref=CCDS:CCDS18016.1,GeneID:26885,GenBank:NP_036127.2,MGI:MGI:1349399;Name=NP_036127.2;gbkey=CDS;gene=Casp8ap2;product=CASP8-associated protein 2;protein_id=NP_036127.2;extra_copy_number=0
CM058244.1	Liftoff	CDS	31487159	31487227	.	+	.	ID=cds-NP_036127.2;Parent=rna-NM_011997.3;Dbxref=CCDS:CCDS18016.1,GeneID:26885,GenBank:NP_036127.2,MGI:MGI:1349399;Name=NP_036127.2;gbkey=CDS;gene=Casp8ap2;product=CASP8-associated protein 2;protein_id=NP_036127.2;extra_copy_number=0
CM058244.1	Liftoff	CDS	31488047	31488147	.	+	.	ID=cds-NP_036127.2;Parent=rna-NM_011997.3;Dbxref=CCDS:CCDS18016.1,GeneID:26885,GenBank:NP_036127.2,MGI:MGI:1349399;Name=NP_036127.2;gbkey=CDS;gene=Casp8ap2;product=CASP8-associated protein 2;protein_id=NP_036127.2;extra_copy_number=0
CM058244.1	Liftoff	CDS	31488787	31488861	.	+	.	ID=cds-NP_036127.2;Parent=rna-NM_011997.3;Dbxref=CCDS:CCDS18016.1,GeneID:26885,GenBank:NP_036127.2,MGI:MGI:1349399;Name=NP_036127.2;gbkey=CDS;gene=Casp8ap2;product=CASP8-associated protein 2;protein_id=NP_036127.2;extra_copy_number=0
CM058244.1	Liftoff	CDS	31491749	31491864	.	+	.	ID=cds-NP_036127.2;Parent=rna-NM_011997.3;Dbxref=CCDS:CCDS18016.1,GeneID:26885,GenBank:NP_036127.2,MGI:MGI:1349399;Name=NP_036127.2;gbkey=CDS;gene=Casp8ap2;product=CASP8-associated protein 2;protein_id=NP_036127.2;extra_copy_number=0
CM058244.1	Liftoff	CDS	31496345	31498539	.	+	.	ID=cds-NP_036127.2;Parent=rna-NM_011997.3;Dbxref=CCDS:CCDS18016.1,GeneID:26885,GenBank:NP_036127.2,MGI:MGI:1349399;Name=NP_036127.2;gbkey=CDS;gene=Casp8ap2;product=CASP8-associated protein 2;protein_id=NP_036127.2;extra_copy_number=0
CM058244.1	Liftoff	CDS	31500521	31503641	.	+	.	ID=cds-NP_036127.2;Parent=rna-NM_011997.3;Dbxref=CCDS:CCDS18016.1,GeneID:26885,GenBank:NP_036127.2,MGI:MGI:1349399;Name=NP_036127.2;gbkey=CDS;gene=Casp8ap2;product=CASP8-associated protein 2;protein_id=NP_036127.2;extra_copy_number=0
CM058244.1	Liftoff	CDS	31505008	31505107	.	+	.	ID=cds-NP_036127.2;Parent=rna-NM_011997.3;Dbxref=CCDS:CCDS18016.1,GeneID:26885,GenBank:NP_036127.2,MGI:MGI:1349399;Name=NP_036127.2;gbkey=CDS;gene=Casp8ap2;product=CASP8-associated protein 2;protein_id=NP_036127.2;extra_copy_number=0
CM058244.1	Liftoff	CDS	31506154	31506210	.	+	.	ID=cds-NP_036127.2;Parent=rna-NM_011997.3;Dbxref=CCDS:CCDS18016.1,GeneID:26885,GenBank:NP_036127.2,MGI:MGI:1349399;Name=NP_036127.2;gbkey=CDS;gene=Casp8ap2;product=CASP8-associated protein 2;protein_id=NP_036127.2;extra_copy_number=0
CM058244.1	Liftoff	mRNA	31472468	31510240	.	+	.	ID=rna-XM_006537950.3;Parent=gene-Casp8ap2;Dbxref=GeneID:26885,GenBank:XM_006537950.3,MGI:MGI:1349399;Name=XM_006537950.3;gbkey=mRNA;gene=Casp8ap2;model_evidence=Supporting evidence includes similarity to: 2 mRNAs%2C 6 ESTs%2C 365 long SRA reads%2C and 99%25 coverage of the annotated genomic feature by RNAseq alignments%2C including 15 samples with support for all annotated introns;product=caspase 8 associated protein 2%2C transcript variant X2;transcript_id=XM_006537950.3;matches_ref_protein=True;valid_ORF=True;extra_copy_number=0
CM058244.1	Liftoff	exon	31472468	31472720	.	+	.	ID=exon-XM_006537950.3-1;Parent=rna-XM_006537950.3;Dbxref=GeneID:26885,GenBank:XM_006537950.3,MGI:MGI:1349399;gbkey=mRNA;gene=Casp8ap2;product=caspase 8 associated protein 2%2C transcript variant X2;transcript_id=XM_006537950.3;extra_copy_number=0
CM058244.1	Liftoff	exon	31487159	31487227	.	+	.	ID=exon-XM_006537950.3-2;Parent=rna-XM_006537950.3;Dbxref=GeneID:26885,GenBank:XM_006537950.3,MGI:MGI:1349399;gbkey=mRNA;gene=Casp8ap2;product=caspase 8 associated protein 2%2C transcript variant X2;transcript_id=XM_006537950.3;extra_copy_number=0
CM058244.1	Liftoff	exon	31488047	31488147	.	+	.	ID=exon-XM_006537950.3-3;Parent=rna-XM_006537950.3;Dbxref=GeneID:26885,GenBank:XM_006537950.3,MGI:MGI:1349399;gbkey=mRNA;gene=Casp8ap2;product=caspase 8 associated protein 2%2C transcript variant X2;transcript_id=XM_006537950.3;extra_copy_number=0
CM058244.1	Liftoff	exon	31488793	31488861	.	+	.	ID=exon-XM_006537950.3-4;Parent=rna-XM_006537950.3;Dbxref=GeneID:26885,GenBank:XM_006537950.3,MGI:MGI:1349399;gbkey=mRNA;gene=Casp8ap2;product=caspase 8 associated protein 2%2C transcript variant X2;transcript_id=XM_006537950.3;extra_copy_number=0
CM058244.1	Liftoff	exon	31491749	31491864	.	+	.	ID=exon-XM_006537950.3-5;Parent=rna-XM_006537950.3;Dbxref=GeneID:26885,GenBank:XM_006537950.3,MGI:MGI:1349399;gbkey=mRNA;gene=Casp8ap2;product=caspase 8 associated protein 2%2C transcript variant X2;transcript_id=XM_006537950.3;extra_copy_number=0
CM058244.1	Liftoff	exon	31496345	31498539	.	+	.	ID=exon-XM_006537950.3-6;Parent=rna-XM_006537950.3;Dbxref=GeneID:26885,GenBank:XM_006537950.3,MGI:MGI:1349399;gbkey=mRNA;gene=Casp8ap2;product=caspase 8 associated protein 2%2C transcript variant X2;transcript_id=XM_006537950.3;extra_copy_number=0
CM058244.1	Liftoff	exon	31500521	31503641	.	+	.	ID=exon-XM_006537950.3-7;Parent=rna-XM_006537950.3;Dbxref=GeneID:26885,GenBank:XM_006537950.3,MGI:MGI:1349399;gbkey=mRNA;gene=Casp8ap2;product=caspase 8 associated protein 2%2C transcript variant X2;transcript_id=XM_006537950.3;extra_copy_number=0
CM058244.1	Liftoff	exon	31505008	31505107	.	+	.	ID=exon-XM_006537950.3-8;Parent=rna-XM_006537950.3;Dbxref=GeneID:26885,GenBank:XM_006537950.3,MGI:MGI:1349399;gbkey=mRNA;gene=Casp8ap2;product=caspase 8 associated protein 2%2C transcript variant X2;transcript_id=XM_006537950.3;extra_copy_number=0
CM058244.1	Liftoff	exon	31506154	31506238	.	+	.	ID=exon-XM_006537950.3-9;Parent=rna-XM_006537950.3;Dbxref=GeneID:26885,GenBank:XM_006537950.3,MGI:MGI:1349399;gbkey=mRNA;gene=Casp8ap2;product=caspase 8 associated protein 2%2C transcript variant X2;transcript_id=XM_006537950.3;extra_copy_number=0
CM058244.1	Liftoff	exon	31509655	31510240	.	+	.	ID=exon-XM_006537950.3-10;Parent=rna-XM_006537950.3;Dbxref=GeneID:26885,GenBank:XM_006537950.3,MGI:MGI:1349399;gbkey=mRNA;gene=Casp8ap2;product=caspase 8 associated protein 2%2C transcript variant X2;transcript_id=XM_006537950.3;extra_copy_number=0
CM058244.1	Liftoff	CDS	31472534	31472720	.	+	.	ID=cds-XP_006538013.1;Parent=rna-XM_006537950.3;Dbxref=GeneID:26885,GenBank:XP_006538013.1,MGI:MGI:1349399;Name=XP_006538013.1;gbkey=CDS;gene=Casp8ap2;product=CASP8-associated protein 2 isoform X2;protein_id=XP_006538013.1;extra_copy_number=0
CM058244.1	Liftoff	CDS	31487159	31487227	.	+	.	ID=cds-XP_006538013.1;Parent=rna-XM_006537950.3;Dbxref=GeneID:26885,GenBank:XP_006538013.1,MGI:MGI:1349399;Name=XP_006538013.1;gbkey=CDS;gene=Casp8ap2;product=CASP8-associated protein 2 isoform X2;protein_id=XP_006538013.1;extra_copy_number=0
CM058244.1	Liftoff	CDS	31488047	31488147	.	+	.	ID=cds-XP_006538013.1;Parent=rna-XM_006537950.3;Dbxref=GeneID:26885,GenBank:XP_006538013.1,MGI:MGI:1349399;Name=XP_006538013.1;gbkey=CDS;gene=Casp8ap2;product=CASP8-associated protein 2 isoform X2;protein_id=XP_006538013.1;extra_copy_number=0
CM058244.1	Liftoff	CDS	31488793	31488861	.	+	.	ID=cds-XP_006538013.1;Parent=rna-XM_006537950.3;Dbxref=GeneID:26885,GenBank:XP_006538013.1,MGI:MGI:1349399;Name=XP_006538013.1;gbkey=CDS;gene=Casp8ap2;product=CASP8-associated protein 2 isoform X2;protein_id=XP_006538013.1;extra_copy_number=0
CM058244.1	Liftoff	CDS	31491749	31491864	.	+	.	ID=cds-XP_006538013.1;Parent=rna-XM_006537950.3;Dbxref=GeneID:26885,GenBank:XP_006538013.1,MGI:MGI:1349399;Name=XP_006538013.1;gbkey=CDS;gene=Casp8ap2;product=CASP8-associated protein 2 isoform X2;protein_id=XP_006538013.1;extra_copy_number=0
CM058244.1	Liftoff	CDS	31496345	31498539	.	+	.	ID=cds-XP_006538013.1;Parent=rna-XM_006537950.3;Dbxref=GeneID:26885,GenBank:XP_006538013.1,MGI:MGI:1349399;Name=XP_006538013.1;gbkey=CDS;gene=Casp8ap2;product=CASP8-associated protein 2 isoform X2;protein_id=XP_006538013.1;extra_copy_number=0
CM058244.1	Liftoff	CDS	31500521	31503641	.	+	.	ID=cds-XP_006538013.1;Parent=rna-XM_006537950.3;Dbxref=GeneID:26885,GenBank:XP_006538013.1,MGI:MGI:1349399;Name=XP_006538013.1;gbkey=CDS;gene=Casp8ap2;product=CASP8-associated protein 2 isoform X2;protein_id=XP_006538013.1;extra_copy_number=0
CM058244.1	Liftoff	CDS	31505008	31505107	.	+	.	ID=cds-XP_006538013.1;Parent=rna-XM_006537950.3;Dbxref=GeneID:26885,GenBank:XP_006538013.1,MGI:MGI:1349399;Name=XP_006538013.1;gbkey=CDS;gene=Casp8ap2;product=CASP8-associated protein 2 isoform X2;protein_id=XP_006538013.1;extra_copy_number=0
CM058244.1	Liftoff	CDS	31506154	31506210	.	+	.	ID=cds-XP_006538013.1;Parent=rna-XM_006537950.3;Dbxref=GeneID:26885,GenBank:XP_006538013.1,MGI:MGI:1349399;Name=XP_006538013.1;gbkey=CDS;gene=Casp8ap2;product=CASP8-associated protein 2 isoform X2;protein_id=XP_006538013.1;extra_copy_number=0
CM058244.1	Liftoff	gene	31513850	31632215	.	+	.	ID=gene-Mdn1;Dbxref=GeneID:100019,MGI:MGI:1926159;Name=Mdn1;description=midasin AAA ATPase 1;gbkey=Gene;gene=Mdn1;gene_biotype=protein_coding;gene_synonym=4833432B22Rik,A130070M06,D4Abb1e,Gm135;coverage=1.0;sequence_ID=1.0;valid_ORFs=2;extra_copy_number=0;copy_num_ID=gene-Mdn1_0
CM058244.1	Liftoff	mRNA	31513850	31632205	.	+	.	ID=rna-XM_006537476.4;Parent=gene-Mdn1;Dbxref=GeneID:100019,GenBank:XM_006537476.4,MGI:MGI:1926159;Name=XM_006537476.4;gbkey=mRNA;gene=Mdn1;model_evidence=Supporting evidence includes similarity to: 4 mRNAs%2C 59 ESTs%2C 3 Proteins%2C 649 long SRA reads%2C and 100%25 coverage of the annotated genomic feature by RNAseq alignments%2C including 23 samples with support for all annotated introns;product=midasin AAA ATPase 1%2C transcript variant X1;transcript_id=XM_006537476.4;matches_ref_protein=True;valid_ORF=True;extra_copy_number=0
CM058244.1	Liftoff	exon	31513850	31514335	.	+	.	ID=exon-XM_006537476.4-1;Parent=rna-XM_006537476.4;Dbxref=GeneID:100019,GenBank:XM_006537476.4,MGI:MGI:1926159;gbkey=mRNA;gene=Mdn1;product=midasin AAA ATPase 1%2C transcript variant X1;transcript_id=XM_006537476.4;extra_copy_number=0
CM058244.1	Liftoff	exon	31519816	31520042	.	+	.	ID=exon-XM_006537476.4-2;Parent=rna-XM_006537476.4;Dbxref=GeneID:100019,GenBank:XM_006537476.4,MGI:MGI:1926159;gbkey=mRNA;gene=Mdn1;product=midasin AAA ATPase 1%2C transcript variant X1;transcript_id=XM_006537476.4;extra_copy_number=0
CM058244.1	Liftoff	exon	31523376	31523600	.	+	.	ID=exon-XM_006537476.4-3;Parent=rna-XM_006537476.4;Dbxref=GeneID:100019,GenBank:XM_006537476.4,MGI:MGI:1926159;gbkey=mRNA;gene=Mdn1;product=midasin AAA ATPase 1%2C transcript variant X1;transcript_id=XM_006537476.4;extra_copy_number=0
CM058244.1	Liftoff	exon	31524074	31524181	.	+	.	ID=exon-XM_006537476.4-4;Parent=rna-XM_006537476.4;Dbxref=GeneID:100019,GenBank:XM_006537476.4,MGI:MGI:1926159;gbkey=mRNA;gene=Mdn1;product=midasin AAA ATPase 1%2C transcript variant X1;transcript_id=XM_006537476.4;extra_copy_number=0
CM058244.1	Liftoff	exon	31524255	31524447	.	+	.	ID=exon-XM_006537476.4-5;Parent=rna-XM_006537476.4;Dbxref=GeneID:100019,GenBank:XM_006537476.4,MGI:MGI:1926159;gbkey=mRNA;gene=Mdn1;product=midasin AAA ATPase 1%2C transcript variant X1;transcript_id=XM_006537476.4;extra_copy_number=0
CM058244.1	Liftoff	exon	31525782	31526024	.	+	.	ID=exon-XM_006537476.4-6;Parent=rna-XM_006537476.4;Dbxref=GeneID:100019,GenBank:XM_006537476.4,MGI:MGI:1926159;gbkey=mRNA;gene=Mdn1;product=midasin AAA ATPase 1%2C transcript variant X1;transcript_id=XM_006537476.4;extra_copy_number=0
CM058244.1	Liftoff	exon	31526446	31526577	.	+	.	ID=exon-XM_006537476.4-7;Parent=rna-XM_006537476.4;Dbxref=GeneID:100019,GenBank:XM_006537476.4,MGI:MGI:1926159;gbkey=mRNA;gene=Mdn1;product=midasin AAA ATPase 1%2C transcript variant X1;transcript_id=XM_006537476.4;extra_copy_number=0
CM058244.1	Liftoff	exon	31527550	31527653	.	+	.	ID=exon-XM_006537476.4-8;Parent=rna-XM_006537476.4;Dbxref=GeneID:100019,GenBank:XM_006537476.4,MGI:MGI:1926159;gbkey=mRNA;gene=Mdn1;product=midasin AAA ATPase 1%2C transcript variant X1;transcript_id=XM_006537476.4;extra_copy_number=0
CM058244.1	Liftoff	exon	31528499	31528613	.	+	.	ID=exon-XM_006537476.4-9;Parent=rna-XM_006537476.4;Dbxref=GeneID:100019,GenBank:XM_006537476.4,MGI:MGI:1926159;gbkey=mRNA;gene=Mdn1;product=midasin AAA ATPase 1%2C transcript variant X1;transcript_id=XM_006537476.4;extra_copy_number=0
CM058244.1	Liftoff	exon	31529814	31529998	.	+	.	ID=exon-XM_006537476.4-10;Parent=rna-XM_006537476.4;Dbxref=GeneID:100019,GenBank:XM_006537476.4,MGI:MGI:1926159;gbkey=mRNA;gene=Mdn1;product=midasin AAA ATPase 1%2C transcript variant X1;transcript_id=XM_006537476.4;extra_copy_number=0
CM058244.1	Liftoff	exon	31530937	31531018	.	+	.	ID=exon-XM_006537476.4-11;Parent=rna-XM_006537476.4;Dbxref=GeneID:100019,GenBank:XM_006537476.4,MGI:MGI:1926159;gbkey=mRNA;gene=Mdn1;product=midasin AAA ATPase 1%2C transcript variant X1;transcript_id=XM_006537476.4;extra_copy_number=0
CM058244.1	Liftoff	exon	31531914	31532009	.	+	.	ID=exon-XM_006537476.4-12;Parent=rna-XM_006537476.4;Dbxref=GeneID:100019,GenBank:XM_006537476.4,MGI:MGI:1926159;gbkey=mRNA;gene=Mdn1;product=midasin AAA ATPase 1%2C transcript variant X1;transcript_id=XM_006537476.4;extra_copy_number=0
CM058244.1	Liftoff	exon	31533725	31533837	.	+	.	ID=exon-XM_006537476.4-13;Parent=rna-XM_006537476.4;Dbxref=GeneID:100019,GenBank:XM_006537476.4,MGI:MGI:1926159;gbkey=mRNA;gene=Mdn1;product=midasin AAA ATPase 1%2C transcript variant X1;transcript_id=XM_006537476.4;extra_copy_number=0
CM058244.1	Liftoff	exon	31535282	31535430	.	+	.	ID=exon-XM_006537476.4-14;Parent=rna-XM_006537476.4;Dbxref=GeneID:100019,GenBank:XM_006537476.4,MGI:MGI:1926159;gbkey=mRNA;gene=Mdn1;product=midasin AAA ATPase 1%2C transcript variant X1;transcript_id=XM_006537476.4;extra_copy_number=0
CM058244.1	Liftoff	exon	31536514	31536574	.	+	.	ID=exon-XM_006537476.4-15;Parent=rna-XM_006537476.4;Dbxref=GeneID:100019,GenBank:XM_006537476.4,MGI:MGI:1926159;gbkey=mRNA;gene=Mdn1;product=midasin AAA ATPase 1%2C transcript variant X1;transcript_id=XM_006537476.4;extra_copy_number=0
CM058244.1	Liftoff	exon	31540526	31540737	.	+	.	ID=exon-XM_006537476.4-16;Parent=rna-XM_006537476.4;Dbxref=GeneID:100019,GenBank:XM_006537476.4,MGI:MGI:1926159;gbkey=mRNA;gene=Mdn1;product=midasin AAA ATPase 1%2C transcript variant X1;transcript_id=XM_006537476.4;extra_copy_number=0
CM058244.1	Liftoff	exon	31541622	31541722	.	+	.	ID=exon-XM_006537476.4-17;Parent=rna-XM_006537476.4;Dbxref=GeneID:100019,GenBank:XM_006537476.4,MGI:MGI:1926159;gbkey=mRNA;gene=Mdn1;product=midasin AAA ATPase 1%2C transcript variant X1;transcript_id=XM_006537476.4;extra_copy_number=0
CM058244.1	Liftoff	exon	31542642	31542786	.	+	.	ID=exon-XM_006537476.4-18;Parent=rna-XM_006537476.4;Dbxref=GeneID:100019,GenBank:XM_006537476.4,MGI:MGI:1926159;gbkey=mRNA;gene=Mdn1;product=midasin AAA ATPase 1%2C transcript variant X1;transcript_id=XM_006537476.4;extra_copy_number=0
CM058244.1	Liftoff	exon	31543311	31543407	.	+	.	ID=exon-XM_006537476.4-19;Parent=rna-XM_006537476.4;Dbxref=GeneID:100019,GenBank:XM_006537476.4,MGI:MGI:1926159;gbkey=mRNA;gene=Mdn1;product=midasin AAA ATPase 1%2C transcript variant X1;transcript_id=XM_006537476.4;extra_copy_number=0
CM058244.1	Liftoff	exon	31546466	31546579	.	+	.	ID=exon-XM_006537476.4-20;Parent=rna-XM_006537476.4;Dbxref=GeneID:100019,GenBank:XM_006537476.4,MGI:MGI:1926159;gbkey=mRNA;gene=Mdn1;product=midasin AAA ATPase 1%2C transcript variant X1;transcript_id=XM_006537476.4;extra_copy_number=0
CM058244.1	Liftoff	exon	31548163	31548310	.	+	.	ID=exon-XM_006537476.4-21;Parent=rna-XM_006537476.4;Dbxref=GeneID:100019,GenBank:XM_006537476.4,MGI:MGI:1926159;gbkey=mRNA;gene=Mdn1;product=midasin AAA ATPase 1%2C transcript variant X1;transcript_id=XM_006537476.4;extra_copy_number=0
CM058244.1	Liftoff	exon	31548697	31548807	.	+	.	ID=exon-XM_006537476.4-22;Parent=rna-XM_006537476.4;Dbxref=GeneID:100019,GenBank:XM_006537476.4,MGI:MGI:1926159;gbkey=mRNA;gene=Mdn1;product=midasin AAA ATPase 1%2C transcript variant X1;transcript_id=XM_006537476.4;extra_copy_number=0
CM058244.1	Liftoff	exon	31550423	31550574	.	+	.	ID=exon-XM_006537476.4-23;Parent=rna-XM_006537476.4;Dbxref=GeneID:100019,GenBank:XM_006537476.4,MGI:MGI:1926159;gbkey=mRNA;gene=Mdn1;product=midasin AAA ATPase 1%2C transcript variant X1;transcript_id=XM_006537476.4;extra_copy_number=0
CM058244.1	Liftoff	exon	31551477	31551655	.	+	.	ID=exon-XM_006537476.4-24;Parent=rna-XM_006537476.4;Dbxref=GeneID:100019,GenBank:XM_006537476.4,MGI:MGI:1926159;gbkey=mRNA;gene=Mdn1;product=midasin AAA ATPase 1%2C transcript variant X1;transcript_id=XM_006537476.4;extra_copy_number=0
CM058244.1	Liftoff	exon	31552340	31552548	.	+	.	ID=exon-XM_006537476.4-25;Parent=rna-XM_006537476.4;Dbxref=GeneID:100019,GenBank:XM_006537476.4,MGI:MGI:1926159;gbkey=mRNA;gene=Mdn1;product=midasin AAA ATPase 1%2C transcript variant X1;transcript_id=XM_006537476.4;extra_copy_number=0
CM058244.1	Liftoff	exon	31553209	31553355	.	+	.	ID=exon-XM_006537476.4-26;Parent=rna-XM_006537476.4;Dbxref=GeneID:100019,GenBank:XM_006537476.4,MGI:MGI:1926159;gbkey=mRNA;gene=Mdn1;product=midasin AAA ATPase 1%2C transcript variant X1;transcript_id=XM_006537476.4;extra_copy_number=0
CM058244.1	Liftoff	exon	31555758	31555899	.	+	.	ID=exon-XM_006537476.4-27;Parent=rna-XM_006537476.4;Dbxref=GeneID:100019,GenBank:XM_006537476.4,MGI:MGI:1926159;gbkey=mRNA;gene=Mdn1;product=midasin AAA ATPase 1%2C transcript variant X1;transcript_id=XM_006537476.4;extra_copy_number=0
CM058244.1	Liftoff	exon	31556204	31556338	.	+	.	ID=exon-XM_006537476.4-28;Parent=rna-XM_006537476.4;Dbxref=GeneID:100019,GenBank:XM_006537476.4,MGI:MGI:1926159;gbkey=mRNA;gene=Mdn1;product=midasin AAA ATPase 1%2C transcript variant X1;transcript_id=XM_006537476.4;extra_copy_number=0
CM058244.1	Liftoff	exon	31556417	31556555	.	+	.	ID=exon-XM_006537476.4-29;Parent=rna-XM_006537476.4;Dbxref=GeneID:100019,GenBank:XM_006537476.4,MGI:MGI:1926159;gbkey=mRNA;gene=Mdn1;product=midasin AAA ATPase 1%2C transcript variant X1;transcript_id=XM_006537476.4;extra_copy_number=0
CM058244.1	Liftoff	exon	31557062	31557200	.	+	.	ID=exon-XM_006537476.4-30;Parent=rna-XM_006537476.4;Dbxref=GeneID:100019,GenBank:XM_006537476.4,MGI:MGI:1926159;gbkey=mRNA;gene=Mdn1;product=midasin AAA ATPase 1%2C transcript variant X1;transcript_id=XM_006537476.4;extra_copy_number=0
CM058244.1	Liftoff	exon	31557335	31557462	.	+	.	ID=exon-XM_006537476.4-31;Parent=rna-XM_006537476.4;Dbxref=GeneID:100019,GenBank:XM_006537476.4,MGI:MGI:1926159;gbkey=mRNA;gene=Mdn1;product=midasin AAA ATPase 1%2C transcript variant X1;transcript_id=XM_006537476.4;extra_copy_number=0
CM058244.1	Liftoff	exon	31558689	31558833	.	+	.	ID=exon-XM_006537476.4-32;Parent=rna-XM_006537476.4;Dbxref=GeneID:100019,GenBank:XM_006537476.4,MGI:MGI:1926159;gbkey=mRNA;gene=Mdn1;product=midasin AAA ATPase 1%2C transcript variant X1;transcript_id=XM_006537476.4;extra_copy_number=0
CM058244.1	Liftoff	exon	31561595	31561724	.	+	.	ID=exon-XM_006537476.4-33;Parent=rna-XM_006537476.4;Dbxref=GeneID:100019,GenBank:XM_006537476.4,MGI:MGI:1926159;gbkey=mRNA;gene=Mdn1;product=midasin AAA ATPase 1%2C transcript variant X1;transcript_id=XM_006537476.4;extra_copy_number=0
CM058244.1	Liftoff	exon	31564404	31564622	.	+	.	ID=exon-XM_006537476.4-34;Parent=rna-XM_006537476.4;Dbxref=GeneID:100019,GenBank:XM_006537476.4,MGI:MGI:1926159;gbkey=mRNA;gene=Mdn1;product=midasin AAA ATPase 1%2C transcript variant X1;transcript_id=XM_006537476.4;extra_copy_number=0
CM058244.1	Liftoff	exon	31565387	31565584	.	+	.	ID=exon-XM_006537476.4-35;Parent=rna-XM_006537476.4;Dbxref=GeneID:100019,GenBank:XM_006537476.4,MGI:MGI:1926159;gbkey=mRNA;gene=Mdn1;product=midasin AAA ATPase 1%2C transcript variant X1;transcript_id=XM_006537476.4;extra_copy_number=0
CM058244.1	Liftoff	exon	31566342	31566550	.	+	.	ID=exon-XM_006537476.4-36;Parent=rna-XM_006537476.4;Dbxref=GeneID:100019,GenBank:XM_006537476.4,MGI:MGI:1926159;gbkey=mRNA;gene=Mdn1;product=midasin AAA ATPase 1%2C transcript variant X1;transcript_id=XM_006537476.4;extra_copy_number=0
CM058244.1	Liftoff	exon	31567246	31567368	.	+	.	ID=exon-XM_006537476.4-37;Parent=rna-XM_006537476.4;Dbxref=GeneID:100019,GenBank:XM_006537476.4,MGI:MGI:1926159;gbkey=mRNA;gene=Mdn1;product=midasin AAA ATPase 1%2C transcript variant X1;transcript_id=XM_006537476.4;extra_copy_number=0
CM058244.1	Liftoff	exon	31568925	31569122	.	+	.	ID=exon-XM_006537476.4-38;Parent=rna-XM_006537476.4;Dbxref=GeneID:100019,GenBank:XM_006537476.4,MGI:MGI:1926159;gbkey=mRNA;gene=Mdn1;product=midasin AAA ATPase 1%2C transcript variant X1;transcript_id=XM_006537476.4;extra_copy_number=0
CM058244.1	Liftoff	exon	31570231	31570338	.	+	.	ID=exon-XM_006537476.4-39;Parent=rna-XM_006537476.4;Dbxref=GeneID:100019,GenBank:XM_006537476.4,MGI:MGI:1926159;gbkey=mRNA;gene=Mdn1;product=midasin AAA ATPase 1%2C transcript variant X1;transcript_id=XM_006537476.4;extra_copy_number=0
CM058244.1	Liftoff	exon	31570672	31570860	.	+	.	ID=exon-XM_006537476.4-40;Parent=rna-XM_006537476.4;Dbxref=GeneID:100019,GenBank:XM_006537476.4,MGI:MGI:1926159;gbkey=mRNA;gene=Mdn1;product=midasin AAA ATPase 1%2C transcript variant X1;transcript_id=XM_006537476.4;extra_copy_number=0
CM058244.1	Liftoff	exon	31572671	31572760	.	+	.	ID=exon-XM_006537476.4-41;Parent=rna-XM_006537476.4;Dbxref=GeneID:100019,GenBank:XM_006537476.4,MGI:MGI:1926159;gbkey=mRNA;gene=Mdn1;product=midasin AAA ATPase 1%2C transcript variant X1;transcript_id=XM_006537476.4;extra_copy_number=0
CM058244.1	Liftoff	exon	31572846	31573109	.	+	.	ID=exon-XM_006537476.4-42;Parent=rna-XM_006537476.4;Dbxref=GeneID:100019,GenBank:XM_006537476.4,MGI:MGI:1926159;gbkey=mRNA;gene=Mdn1;product=midasin AAA ATPase 1%2C transcript variant X1;transcript_id=XM_006537476.4;extra_copy_number=0
CM058244.1	Liftoff	exon	31573230	31573491	.	+	.	ID=exon-XM_006537476.4-43;Parent=rna-XM_006537476.4;Dbxref=GeneID:100019,GenBank:XM_006537476.4,MGI:MGI:1926159;gbkey=mRNA;gene=Mdn1;product=midasin AAA ATPase 1%2C transcript variant X1;transcript_id=XM_006537476.4;extra_copy_number=0
CM058244.1	Liftoff	exon	31575299	31575458	.	+	.	ID=exon-XM_006537476.4-44;Parent=rna-XM_006537476.4;Dbxref=GeneID:100019,GenBank:XM_006537476.4,MGI:MGI:1926159;gbkey=mRNA;gene=Mdn1;product=midasin AAA ATPase 1%2C transcript variant X1;transcript_id=XM_006537476.4;extra_copy_number=0
CM058244.1	Liftoff	exon	31576151	31576267	.	+	.	ID=exon-XM_006537476.4-45;Parent=rna-XM_006537476.4;Dbxref=GeneID:100019,GenBank:XM_006537476.4,MGI:MGI:1926159;gbkey=mRNA;gene=Mdn1;product=midasin AAA ATPase 1%2C transcript variant X1;transcript_id=XM_006537476.4;extra_copy_number=0
CM058244.1	Liftoff	exon	31577718	31577926	.	+	.	ID=exon-XM_006537476.4-46;Parent=rna-XM_006537476.4;Dbxref=GeneID:100019,GenBank:XM_006537476.4,MGI:MGI:1926159;gbkey=mRNA;gene=Mdn1;product=midasin AAA ATPase 1%2C transcript variant X1;transcript_id=XM_006537476.4;extra_copy_number=0
CM058244.1	Liftoff	exon	31579260	31579408	.	+	.	ID=exon-XM_006537476.4-47;Parent=rna-XM_006537476.4;Dbxref=GeneID:100019,GenBank:XM_006537476.4,MGI:MGI:1926159;gbkey=mRNA;gene=Mdn1;product=midasin AAA ATPase 1%2C transcript variant X1;transcript_id=XM_006537476.4;extra_copy_number=0
CM058244.1	Liftoff	exon	31579876	31580087	.	+	.	ID=exon-XM_006537476.4-48;Parent=rna-XM_006537476.4;Dbxref=GeneID:100019,GenBank:XM_006537476.4,MGI:MGI:1926159;gbkey=mRNA;gene=Mdn1;product=midasin AAA ATPase 1%2C transcript variant X1;transcript_id=XM_006537476.4;extra_copy_number=0
CM058244.1	Liftoff	exon	31580467	31580687	.	+	.	ID=exon-XM_006537476.4-49;Parent=rna-XM_006537476.4;Dbxref=GeneID:100019,GenBank:XM_006537476.4,MGI:MGI:1926159;gbkey=mRNA;gene=Mdn1;product=midasin AAA ATPase 1%2C transcript variant X1;transcript_id=XM_006537476.4;extra_copy_number=0
CM058244.1	Liftoff	exon	31582005	31582118	.	+	.	ID=exon-XM_006537476.4-50;Parent=rna-XM_006537476.4;Dbxref=GeneID:100019,GenBank:XM_006537476.4,MGI:MGI:1926159;gbkey=mRNA;gene=Mdn1;product=midasin AAA ATPase 1%2C transcript variant X1;transcript_id=XM_006537476.4;extra_copy_number=0
CM058244.1	Liftoff	exon	31582819	31582951	.	+	.	ID=exon-XM_006537476.4-51;Parent=rna-XM_006537476.4;Dbxref=GeneID:100019,GenBank:XM_006537476.4,MGI:MGI:1926159;gbkey=mRNA;gene=Mdn1;product=midasin AAA ATPase 1%2C transcript variant X1;transcript_id=XM_006537476.4;extra_copy_number=0
CM058244.1	Liftoff	exon	31583812	31583927	.	+	.	ID=exon-XM_006537476.4-52;Parent=rna-XM_006537476.4;Dbxref=GeneID:100019,GenBank:XM_006537476.4,MGI:MGI:1926159;gbkey=mRNA;gene=Mdn1;product=midasin AAA ATPase 1%2C transcript variant X1;transcript_id=XM_006537476.4;extra_copy_number=0
CM058244.1	Liftoff	exon	31585028	31585161	.	+	.	ID=exon-XM_006537476.4-53;Parent=rna-XM_006537476.4;Dbxref=GeneID:100019,GenBank:XM_006537476.4,MGI:MGI:1926159;gbkey=mRNA;gene=Mdn1;product=midasin AAA ATPase 1%2C transcript variant X1;transcript_id=XM_006537476.4;extra_copy_number=0
CM058244.1	Liftoff	exon	31586616	31586773	.	+	.	ID=exon-XM_006537476.4-54;Parent=rna-XM_006537476.4;Dbxref=GeneID:100019,GenBank:XM_006537476.4,MGI:MGI:1926159;gbkey=mRNA;gene=Mdn1;product=midasin AAA ATPase 1%2C transcript variant X1;transcript_id=XM_006537476.4;extra_copy_number=0
CM058244.1	Liftoff	exon	31586937	31587057	.	+	.	ID=exon-XM_006537476.4-55;Parent=rna-XM_006537476.4;Dbxref=GeneID:100019,GenBank:XM_006537476.4,MGI:MGI:1926159;gbkey=mRNA;gene=Mdn1;product=midasin AAA ATPase 1%2C transcript variant X1;transcript_id=XM_006537476.4;extra_copy_number=0
CM058244.1	Liftoff	exon	31587266	31587476	.	+	.	ID=exon-XM_006537476.4-56;Parent=rna-XM_006537476.4;Dbxref=GeneID:100019,GenBank:XM_006537476.4,MGI:MGI:1926159;gbkey=mRNA;gene=Mdn1;product=midasin AAA ATPase 1%2C transcript variant X1;transcript_id=XM_006537476.4;extra_copy_number=0
CM058244.1	Liftoff	exon	31587742	31587970	.	+	.	ID=exon-XM_006537476.4-57;Parent=rna-XM_006537476.4;Dbxref=GeneID:100019,GenBank:XM_006537476.4,MGI:MGI:1926159;gbkey=mRNA;gene=Mdn1;product=midasin AAA ATPase 1%2C transcript variant X1;transcript_id=XM_006537476.4;extra_copy_number=0
CM058244.1	Liftoff	exon	31588195	31588315	.	+	.	ID=exon-XM_006537476.4-58;Parent=rna-XM_006537476.4;Dbxref=GeneID:100019,GenBank:XM_006537476.4,MGI:MGI:1926159;gbkey=mRNA;gene=Mdn1;product=midasin AAA ATPase 1%2C transcript variant X1;transcript_id=XM_006537476.4;extra_copy_number=0
CM058244.1	Liftoff	exon	31588901	31589071	.	+	.	ID=exon-XM_006537476.4-59;Parent=rna-XM_006537476.4;Dbxref=GeneID:100019,GenBank:XM_006537476.4,MGI:MGI:1926159;gbkey=mRNA;gene=Mdn1;product=midasin AAA ATPase 1%2C transcript variant X1;transcript_id=XM_006537476.4;extra_copy_number=0
CM058244.1	Liftoff	exon	31589732	31589946	.	+	.	ID=exon-XM_006537476.4-60;Parent=rna-XM_006537476.4;Dbxref=GeneID:100019,GenBank:XM_006537476.4,MGI:MGI:1926159;gbkey=mRNA;gene=Mdn1;product=midasin AAA ATPase 1%2C transcript variant X1;transcript_id=XM_006537476.4;extra_copy_number=0
CM058244.1	Liftoff	exon	31590323	31590710	.	+	.	ID=exon-XM_006537476.4-61;Parent=rna-XM_006537476.4;Dbxref=GeneID:100019,GenBank:XM_006537476.4,MGI:MGI:1926159;gbkey=mRNA;gene=Mdn1;product=midasin AAA ATPase 1%2C transcript variant X1;transcript_id=XM_006537476.4;extra_copy_number=0
CM058244.1	Liftoff	exon	31591328	31591437	.	+	.	ID=exon-XM_006537476.4-62;Parent=rna-XM_006537476.4;Dbxref=GeneID:100019,GenBank:XM_006537476.4,MGI:MGI:1926159;gbkey=mRNA;gene=Mdn1;product=midasin AAA ATPase 1%2C transcript variant X1;transcript_id=XM_006537476.4;extra_copy_number=0
CM058244.1	Liftoff	exon	31592179	31592881	.	+	.	ID=exon-XM_006537476.4-63;Parent=rna-XM_006537476.4;Dbxref=GeneID:100019,GenBank:XM_006537476.4,MGI:MGI:1926159;gbkey=mRNA;gene=Mdn1;product=midasin AAA ATPase 1%2C transcript variant X1;transcript_id=XM_006537476.4;extra_copy_number=0
CM058244.1	Liftoff	exon	31595595	31595756	.	+	.	ID=exon-XM_006537476.4-64;Parent=rna-XM_006537476.4;Dbxref=GeneID:100019,GenBank:XM_006537476.4,MGI:MGI:1926159;gbkey=mRNA;gene=Mdn1;product=midasin AAA ATPase 1%2C transcript variant X1;transcript_id=XM_006537476.4;extra_copy_number=0
CM058244.1	Liftoff	exon	31595889	31596162	.	+	.	ID=exon-XM_006537476.4-65;Parent=rna-XM_006537476.4;Dbxref=GeneID:100019,GenBank:XM_006537476.4,MGI:MGI:1926159;gbkey=mRNA;gene=Mdn1;product=midasin AAA ATPase 1%2C transcript variant X1;transcript_id=XM_006537476.4;extra_copy_number=0
CM058244.1	Liftoff	exon	31596730	31596965	.	+	.	ID=exon-XM_006537476.4-66;Parent=rna-XM_006537476.4;Dbxref=GeneID:100019,GenBank:XM_006537476.4,MGI:MGI:1926159;gbkey=mRNA;gene=Mdn1;product=midasin AAA ATPase 1%2C transcript variant X1;transcript_id=XM_006537476.4;extra_copy_number=0
CM058244.1	Liftoff	exon	31597365	31597460	.	+	.	ID=exon-XM_006537476.4-67;Parent=rna-XM_006537476.4;Dbxref=GeneID:100019,GenBank:XM_006537476.4,MGI:MGI:1926159;gbkey=mRNA;gene=Mdn1;product=midasin AAA ATPase 1%2C transcript variant X1;transcript_id=XM_006537476.4;extra_copy_number=0
CM058244.1	Liftoff	exon	31597992	31598086	.	+	.	ID=exon-XM_006537476.4-68;Parent=rna-XM_006537476.4;Dbxref=GeneID:100019,GenBank:XM_006537476.4,MGI:MGI:1926159;gbkey=mRNA;gene=Mdn1;product=midasin AAA ATPase 1%2C transcript variant X1;transcript_id=XM_006537476.4;extra_copy_number=0
CM058244.1	Liftoff	exon	31598309	31598430	.	+	.	ID=exon-XM_006537476.4-69;Parent=rna-XM_006537476.4;Dbxref=GeneID:100019,GenBank:XM_006537476.4,MGI:MGI:1926159;gbkey=mRNA;gene=Mdn1;product=midasin AAA ATPase 1%2C transcript variant X1;transcript_id=XM_006537476.4;extra_copy_number=0
CM058244.1	Liftoff	exon	31598762	31598908	.	+	.	ID=exon-XM_006537476.4-70;Parent=rna-XM_006537476.4;Dbxref=GeneID:100019,GenBank:XM_006537476.4,MGI:MGI:1926159;gbkey=mRNA;gene=Mdn1;product=midasin AAA ATPase 1%2C transcript variant X1;transcript_id=XM_006537476.4;extra_copy_number=0
CM058244.1	Liftoff	exon	31599442	31599551	.	+	.	ID=exon-XM_006537476.4-71;Parent=rna-XM_006537476.4;Dbxref=GeneID:100019,GenBank:XM_006537476.4,MGI:MGI:1926159;gbkey=mRNA;gene=Mdn1;product=midasin AAA ATPase 1%2C transcript variant X1;transcript_id=XM_006537476.4;extra_copy_number=0
CM058244.1	Liftoff	exon	31600092	31600165	.	+	.	ID=exon-XM_006537476.4-72;Parent=rna-XM_006537476.4;Dbxref=GeneID:100019,GenBank:XM_006537476.4,MGI:MGI:1926159;gbkey=mRNA;gene=Mdn1;product=midasin AAA ATPase 1%2C transcript variant X1;transcript_id=XM_006537476.4;extra_copy_number=0
CM058244.1	Liftoff	exon	31600628	31600826	.	+	.	ID=exon-XM_006537476.4-73;Parent=rna-XM_006537476.4;Dbxref=GeneID:100019,GenBank:XM_006537476.4,MGI:MGI:1926159;gbkey=mRNA;gene=Mdn1;product=midasin AAA ATPase 1%2C transcript variant X1;transcript_id=XM_006537476.4;extra_copy_number=0
CM058244.1	Liftoff	exon	31601528	31601690	.	+	.	ID=exon-XM_006537476.4-74;Parent=rna-XM_006537476.4;Dbxref=GeneID:100019,GenBank:XM_006537476.4,MGI:MGI:1926159;gbkey=mRNA;gene=Mdn1;product=midasin AAA ATPase 1%2C transcript variant X1;transcript_id=XM_006537476.4;extra_copy_number=0
CM058244.1	Liftoff	exon	31602568	31602714	.	+	.	ID=exon-XM_006537476.4-75;Parent=rna-XM_006537476.4;Dbxref=GeneID:100019,GenBank:XM_006537476.4,MGI:MGI:1926159;gbkey=mRNA;gene=Mdn1;product=midasin AAA ATPase 1%2C transcript variant X1;transcript_id=XM_006537476.4;extra_copy_number=0
CM058244.1	Liftoff	exon	31603427	31603553	.	+	.	ID=exon-XM_006537476.4-76;Parent=rna-XM_006537476.4;Dbxref=GeneID:100019,GenBank:XM_006537476.4,MGI:MGI:1926159;gbkey=mRNA;gene=Mdn1;product=midasin AAA ATPase 1%2C transcript variant X1;transcript_id=XM_006537476.4;extra_copy_number=0
CM058244.1	Liftoff	exon	31604830	31604935	.	+	.	ID=exon-XM_006537476.4-77;Parent=rna-XM_006537476.4;Dbxref=GeneID:100019,GenBank:XM_006537476.4,MGI:MGI:1926159;gbkey=mRNA;gene=Mdn1;product=midasin AAA ATPase 1%2C transcript variant X1;transcript_id=XM_006537476.4;extra_copy_number=0
CM058244.1	Liftoff	exon	31605561	31605676	.	+	.	ID=exon-XM_006537476.4-78;Parent=rna-XM_006537476.4;Dbxref=GeneID:100019,GenBank:XM_006537476.4,MGI:MGI:1926159;gbkey=mRNA;gene=Mdn1;product=midasin AAA ATPase 1%2C transcript variant X1;transcript_id=XM_006537476.4;extra_copy_number=0
CM058244.1	Liftoff	exon	31606539	31607021	.	+	.	ID=exon-XM_006537476.4-79;Parent=rna-XM_006537476.4;Dbxref=GeneID:100019,GenBank:XM_006537476.4,MGI:MGI:1926159;gbkey=mRNA;gene=Mdn1;product=midasin AAA ATPase 1%2C transcript variant X1;transcript_id=XM_006537476.4;extra_copy_number=0
CM058244.1	Liftoff	exon	31607236	31607462	.	+	.	ID=exon-XM_006537476.4-80;Parent=rna-XM_006537476.4;Dbxref=GeneID:100019,GenBank:XM_006537476.4,MGI:MGI:1926159;gbkey=mRNA;gene=Mdn1;product=midasin AAA ATPase 1%2C transcript variant X1;transcript_id=XM_006537476.4;extra_copy_number=0
CM058244.1	Liftoff	exon	31607899	31608054	.	+	.	ID=exon-XM_006537476.4-81;Parent=rna-XM_006537476.4;Dbxref=GeneID:100019,GenBank:XM_006537476.4,MGI:MGI:1926159;gbkey=mRNA;gene=Mdn1;product=midasin AAA ATPase 1%2C transcript variant X1;transcript_id=XM_006537476.4;extra_copy_number=0
CM058244.1	Liftoff	exon	31608198	31608379	.	+	.	ID=exon-XM_006537476.4-82;Parent=rna-XM_006537476.4;Dbxref=GeneID:100019,GenBank:XM_006537476.4,MGI:MGI:1926159;gbkey=mRNA;gene=Mdn1;product=midasin AAA ATPase 1%2C transcript variant X1;transcript_id=XM_006537476.4;extra_copy_number=0
CM058244.1	Liftoff	exon	31609017	31609178	.	+	.	ID=exon-XM_006537476.4-83;Parent=rna-XM_006537476.4;Dbxref=GeneID:100019,GenBank:XM_006537476.4,MGI:MGI:1926159;gbkey=mRNA;gene=Mdn1;product=midasin AAA ATPase 1%2C transcript variant X1;transcript_id=XM_006537476.4;extra_copy_number=0
CM058244.1	Liftoff	exon	31611416	31611553	.	+	.	ID=exon-XM_006537476.4-84;Parent=rna-XM_006537476.4;Dbxref=GeneID:100019,GenBank:XM_006537476.4,MGI:MGI:1926159;gbkey=mRNA;gene=Mdn1;product=midasin AAA ATPase 1%2C transcript variant X1;transcript_id=XM_006537476.4;extra_copy_number=0
CM058244.1	Liftoff	exon	31613362	31613500	.	+	.	ID=exon-XM_006537476.4-85;Parent=rna-XM_006537476.4;Dbxref=GeneID:100019,GenBank:XM_006537476.4,MGI:MGI:1926159;gbkey=mRNA;gene=Mdn1;product=midasin AAA ATPase 1%2C transcript variant X1;transcript_id=XM_006537476.4;extra_copy_number=0
CM058244.1	Liftoff	exon	31614722	31614891	.	+	.	ID=exon-XM_006537476.4-86;Parent=rna-XM_006537476.4;Dbxref=GeneID:100019,GenBank:XM_006537476.4,MGI:MGI:1926159;gbkey=mRNA;gene=Mdn1;product=midasin AAA ATPase 1%2C transcript variant X1;transcript_id=XM_006537476.4;extra_copy_number=0
CM058244.1	Liftoff	exon	31615341	31615484	.	+	.	ID=exon-XM_006537476.4-87;Parent=rna-XM_006537476.4;Dbxref=GeneID:100019,GenBank:XM_006537476.4,MGI:MGI:1926159;gbkey=mRNA;gene=Mdn1;product=midasin AAA ATPase 1%2C transcript variant X1;transcript_id=XM_006537476.4;extra_copy_number=0
CM058244.1	Liftoff	exon	31616035	31616182	.	+	.	ID=exon-XM_006537476.4-88;Parent=rna-XM_006537476.4;Dbxref=GeneID:100019,GenBank:XM_006537476.4,MGI:MGI:1926159;gbkey=mRNA;gene=Mdn1;product=midasin AAA ATPase 1%2C transcript variant X1;transcript_id=XM_006537476.4;extra_copy_number=0
CM058244.1	Liftoff	exon	31617605	31617927	.	+	.	ID=exon-XM_006537476.4-89;Parent=rna-XM_006537476.4;Dbxref=GeneID:100019,GenBank:XM_006537476.4,MGI:MGI:1926159;gbkey=mRNA;gene=Mdn1;product=midasin AAA ATPase 1%2C transcript variant X1;transcript_id=XM_006537476.4;extra_copy_number=0
CM058244.1	Liftoff	exon	31618189	31618356	.	+	.	ID=exon-XM_006537476.4-90;Parent=rna-XM_006537476.4;Dbxref=GeneID:100019,GenBank:XM_006537476.4,MGI:MGI:1926159;gbkey=mRNA;gene=Mdn1;product=midasin AAA ATPase 1%2C transcript variant X1;transcript_id=XM_006537476.4;extra_copy_number=0
CM058244.1	Liftoff	exon	31619237	31619338	.	+	.	ID=exon-XM_006537476.4-91;Parent=rna-XM_006537476.4;Dbxref=GeneID:100019,GenBank:XM_006537476.4,MGI:MGI:1926159;gbkey=mRNA;gene=Mdn1;product=midasin AAA ATPase 1%2C transcript variant X1;transcript_id=XM_006537476.4;extra_copy_number=0
CM058244.1	Liftoff	exon	31620142	31620337	.	+	.	ID=exon-XM_006537476.4-92;Parent=rna-XM_006537476.4;Dbxref=GeneID:100019,GenBank:XM_006537476.4,MGI:MGI:1926159;gbkey=mRNA;gene=Mdn1;product=midasin AAA ATPase 1%2C transcript variant X1;transcript_id=XM_006537476.4;extra_copy_number=0
CM058244.1	Liftoff	exon	31622096	31622263	.	+	.	ID=exon-XM_006537476.4-93;Parent=rna-XM_006537476.4;Dbxref=GeneID:100019,GenBank:XM_006537476.4,MGI:MGI:1926159;gbkey=mRNA;gene=Mdn1;product=midasin AAA ATPase 1%2C transcript variant X1;transcript_id=XM_006537476.4;extra_copy_number=0
CM058244.1	Liftoff	exon	31622649	31622812	.	+	.	ID=exon-XM_006537476.4-94;Parent=rna-XM_006537476.4;Dbxref=GeneID:100019,GenBank:XM_006537476.4,MGI:MGI:1926159;gbkey=mRNA;gene=Mdn1;product=midasin AAA ATPase 1%2C transcript variant X1;transcript_id=XM_006537476.4;extra_copy_number=0
CM058244.1	Liftoff	exon	31624078	31624167	.	+	.	ID=exon-XM_006537476.4-95;Parent=rna-XM_006537476.4;Dbxref=GeneID:100019,GenBank:XM_006537476.4,MGI:MGI:1926159;gbkey=mRNA;gene=Mdn1;product=midasin AAA ATPase 1%2C transcript variant X1;transcript_id=XM_006537476.4;extra_copy_number=0
CM058244.1	Liftoff	exon	31624938	31625053	.	+	.	ID=exon-XM_006537476.4-96;Parent=rna-XM_006537476.4;Dbxref=GeneID:100019,GenBank:XM_006537476.4,MGI:MGI:1926159;gbkey=mRNA;gene=Mdn1;product=midasin AAA ATPase 1%2C transcript variant X1;transcript_id=XM_006537476.4;extra_copy_number=0
CM058244.1	Liftoff	exon	31625651	31625825	.	+	.	ID=exon-XM_006537476.4-97;Parent=rna-XM_006537476.4;Dbxref=GeneID:100019,GenBank:XM_006537476.4,MGI:MGI:1926159;gbkey=mRNA;gene=Mdn1;product=midasin AAA ATPase 1%2C transcript variant X1;transcript_id=XM_006537476.4;extra_copy_number=0
CM058244.1	Liftoff	exon	31627268	31627341	.	+	.	ID=exon-XM_006537476.4-98;Parent=rna-XM_006537476.4;Dbxref=GeneID:100019,GenBank:XM_006537476.4,MGI:MGI:1926159;gbkey=mRNA;gene=Mdn1;product=midasin AAA ATPase 1%2C transcript variant X1;transcript_id=XM_006537476.4;extra_copy_number=0
CM058244.1	Liftoff	exon	31627876	31627990	.	+	.	ID=exon-XM_006537476.4-99;Parent=rna-XM_006537476.4;Dbxref=GeneID:100019,GenBank:XM_006537476.4,MGI:MGI:1926159;gbkey=mRNA;gene=Mdn1;product=midasin AAA ATPase 1%2C transcript variant X1;transcript_id=XM_006537476.4;extra_copy_number=0
CM058244.1	Liftoff	exon	31628835	31628898	.	+	.	ID=exon-XM_006537476.4-100;Parent=rna-XM_006537476.4;Dbxref=GeneID:100019,GenBank:XM_006537476.4,MGI:MGI:1926159;gbkey=mRNA;gene=Mdn1;product=midasin AAA ATPase 1%2C transcript variant X1;transcript_id=XM_006537476.4;extra_copy_number=0
CM058244.1	Liftoff	exon	31630258	31630400	.	+	.	ID=exon-XM_006537476.4-101;Parent=rna-XM_006537476.4;Dbxref=GeneID:100019,GenBank:XM_006537476.4,MGI:MGI:1926159;gbkey=mRNA;gene=Mdn1;product=midasin AAA ATPase 1%2C transcript variant X1;transcript_id=XM_006537476.4;extra_copy_number=0
CM058244.1	Liftoff	exon	31630949	31632205	.	+	.	ID=exon-XM_006537476.4-102;Parent=rna-XM_006537476.4;Dbxref=GeneID:100019,GenBank:XM_006537476.4,MGI:MGI:1926159;gbkey=mRNA;gene=Mdn1;product=midasin AAA ATPase 1%2C transcript variant X1;transcript_id=XM_006537476.4;extra_copy_number=0
CM058244.1	Liftoff	CDS	31514234	31514335	.	+	.	ID=cds-XP_006537539.1;Parent=rna-XM_006537476.4;Dbxref=GeneID:100019,GenBank:XP_006537539.1,MGI:MGI:1926159;Name=XP_006537539.1;gbkey=CDS;gene=Mdn1;product=midasin isoform X1;protein_id=XP_006537539.1;extra_copy_number=0
CM058244.1	Liftoff	CDS	31519816	31520042	.	+	.	ID=cds-XP_006537539.1;Parent=rna-XM_006537476.4;Dbxref=GeneID:100019,GenBank:XP_006537539.1,MGI:MGI:1926159;Name=XP_006537539.1;gbkey=CDS;gene=Mdn1;product=midasin isoform X1;protein_id=XP_006537539.1;extra_copy_number=0
CM058244.1	Liftoff	CDS	31523376	31523600	.	+	.	ID=cds-XP_006537539.1;Parent=rna-XM_006537476.4;Dbxref=GeneID:100019,GenBank:XP_006537539.1,MGI:MGI:1926159;Name=XP_006537539.1;gbkey=CDS;gene=Mdn1;product=midasin isoform X1;protein_id=XP_006537539.1;extra_copy_number=0
CM058244.1	Liftoff	CDS	31524074	31524181	.	+	.	ID=cds-XP_006537539.1;Parent=rna-XM_006537476.4;Dbxref=GeneID:100019,GenBank:XP_006537539.1,MGI:MGI:1926159;Name=XP_006537539.1;gbkey=CDS;gene=Mdn1;product=midasin isoform X1;protein_id=XP_006537539.1;extra_copy_number=0
CM058244.1	Liftoff	CDS	31524255	31524447	.	+	.	ID=cds-XP_006537539.1;Parent=rna-XM_006537476.4;Dbxref=GeneID:100019,GenBank:XP_006537539.1,MGI:MGI:1926159;Name=XP_006537539.1;gbkey=CDS;gene=Mdn1;product=midasin isoform X1;protein_id=XP_006537539.1;extra_copy_number=0
CM058244.1	Liftoff	CDS	31525782	31526024	.	+	.	ID=cds-XP_006537539.1;Parent=rna-XM_006537476.4;Dbxref=GeneID:100019,GenBank:XP_006537539.1,MGI:MGI:1926159;Name=XP_006537539.1;gbkey=CDS;gene=Mdn1;product=midasin isoform X1;protein_id=XP_006537539.1;extra_copy_number=0
CM058244.1	Liftoff	CDS	31526446	31526577	.	+	.	ID=cds-XP_006537539.1;Parent=rna-XM_006537476.4;Dbxref=GeneID:100019,GenBank:XP_006537539.1,MGI:MGI:1926159;Name=XP_006537539.1;gbkey=CDS;gene=Mdn1;product=midasin isoform X1;protein_id=XP_006537539.1;extra_copy_number=0
CM058244.1	Liftoff	CDS	31527550	31527653	.	+	.	ID=cds-XP_006537539.1;Parent=rna-XM_006537476.4;Dbxref=GeneID:100019,GenBank:XP_006537539.1,MGI:MGI:1926159;Name=XP_006537539.1;gbkey=CDS;gene=Mdn1;product=midasin isoform X1;protein_id=XP_006537539.1;extra_copy_number=0
CM058244.1	Liftoff	CDS	31528499	31528613	.	+	.	ID=cds-XP_006537539.1;Parent=rna-XM_006537476.4;Dbxref=GeneID:100019,GenBank:XP_006537539.1,MGI:MGI:1926159;Name=XP_006537539.1;gbkey=CDS;gene=Mdn1;product=midasin isoform X1;protein_id=XP_006537539.1;extra_copy_number=0
CM058244.1	Liftoff	CDS	31529814	31529998	.	+	.	ID=cds-XP_006537539.1;Parent=rna-XM_006537476.4;Dbxref=GeneID:100019,GenBank:XP_006537539.1,MGI:MGI:1926159;Name=XP_006537539.1;gbkey=CDS;gene=Mdn1;product=midasin isoform X1;protein_id=XP_006537539.1;extra_copy_number=0
CM058244.1	Liftoff	CDS	31530937	31531018	.	+	.	ID=cds-XP_006537539.1;Parent=rna-XM_006537476.4;Dbxref=GeneID:100019,GenBank:XP_006537539.1,MGI:MGI:1926159;Name=XP_006537539.1;gbkey=CDS;gene=Mdn1;product=midasin isoform X1;protein_id=XP_006537539.1;extra_copy_number=0
CM058244.1	Liftoff	CDS	31531914	31532009	.	+	.	ID=cds-XP_006537539.1;Parent=rna-XM_006537476.4;Dbxref=GeneID:100019,GenBank:XP_006537539.1,MGI:MGI:1926159;Name=XP_006537539.1;gbkey=CDS;gene=Mdn1;product=midasin isoform X1;protein_id=XP_006537539.1;extra_copy_number=0
CM058244.1	Liftoff	CDS	31533725	31533837	.	+	.	ID=cds-XP_006537539.1;Parent=rna-XM_006537476.4;Dbxref=GeneID:100019,GenBank:XP_006537539.1,MGI:MGI:1926159;Name=XP_006537539.1;gbkey=CDS;gene=Mdn1;product=midasin isoform X1;protein_id=XP_006537539.1;extra_copy_number=0
CM058244.1	Liftoff	CDS	31535282	31535430	.	+	.	ID=cds-XP_006537539.1;Parent=rna-XM_006537476.4;Dbxref=GeneID:100019,GenBank:XP_006537539.1,MGI:MGI:1926159;Name=XP_006537539.1;gbkey=CDS;gene=Mdn1;product=midasin isoform X1;protein_id=XP_006537539.1;extra_copy_number=0
CM058244.1	Liftoff	CDS	31536514	31536574	.	+	.	ID=cds-XP_006537539.1;Parent=rna-XM_006537476.4;Dbxref=GeneID:100019,GenBank:XP_006537539.1,MGI:MGI:1926159;Name=XP_006537539.1;gbkey=CDS;gene=Mdn1;product=midasin isoform X1;protein_id=XP_006537539.1;extra_copy_number=0
CM058244.1	Liftoff	CDS	31540526	31540737	.	+	.	ID=cds-XP_006537539.1;Parent=rna-XM_006537476.4;Dbxref=GeneID:100019,GenBank:XP_006537539.1,MGI:MGI:1926159;Name=XP_006537539.1;gbkey=CDS;gene=Mdn1;product=midasin isoform X1;protein_id=XP_006537539.1;extra_copy_number=0
CM058244.1	Liftoff	CDS	31541622	31541722	.	+	.	ID=cds-XP_006537539.1;Parent=rna-XM_006537476.4;Dbxref=GeneID:100019,GenBank:XP_006537539.1,MGI:MGI:1926159;Name=XP_006537539.1;gbkey=CDS;gene=Mdn1;product=midasin isoform X1;protein_id=XP_006537539.1;extra_copy_number=0
CM058244.1	Liftoff	CDS	31542642	31542786	.	+	.	ID=cds-XP_006537539.1;Parent=rna-XM_006537476.4;Dbxref=GeneID:100019,GenBank:XP_006537539.1,MGI:MGI:1926159;Name=XP_006537539.1;gbkey=CDS;gene=Mdn1;product=midasin isoform X1;protein_id=XP_006537539.1;extra_copy_number=0
CM058244.1	Liftoff	CDS	31543311	31543407	.	+	.	ID=cds-XP_006537539.1;Parent=rna-XM_006537476.4;Dbxref=GeneID:100019,GenBank:XP_006537539.1,MGI:MGI:1926159;Name=XP_006537539.1;gbkey=CDS;gene=Mdn1;product=midasin isoform X1;protein_id=XP_006537539.1;extra_copy_number=0
CM058244.1	Liftoff	CDS	31546466	31546579	.	+	.	ID=cds-XP_006537539.1;Parent=rna-XM_006537476.4;Dbxref=GeneID:100019,GenBank:XP_006537539.1,MGI:MGI:1926159;Name=XP_006537539.1;gbkey=CDS;gene=Mdn1;product=midasin isoform X1;protein_id=XP_006537539.1;extra_copy_number=0
CM058244.1	Liftoff	CDS	31548163	31548310	.	+	.	ID=cds-XP_006537539.1;Parent=rna-XM_006537476.4;Dbxref=GeneID:100019,GenBank:XP_006537539.1,MGI:MGI:1926159;Name=XP_006537539.1;gbkey=CDS;gene=Mdn1;product=midasin isoform X1;protein_id=XP_006537539.1;extra_copy_number=0
CM058244.1	Liftoff	CDS	31548697	31548807	.	+	.	ID=cds-XP_006537539.1;Parent=rna-XM_006537476.4;Dbxref=GeneID:100019,GenBank:XP_006537539.1,MGI:MGI:1926159;Name=XP_006537539.1;gbkey=CDS;gene=Mdn1;product=midasin isoform X1;protein_id=XP_006537539.1;extra_copy_number=0
CM058244.1	Liftoff	CDS	31550423	31550574	.	+	.	ID=cds-XP_006537539.1;Parent=rna-XM_006537476.4;Dbxref=GeneID:100019,GenBank:XP_006537539.1,MGI:MGI:1926159;Name=XP_006537539.1;gbkey=CDS;gene=Mdn1;product=midasin isoform X1;protein_id=XP_006537539.1;extra_copy_number=0
CM058244.1	Liftoff	CDS	31551477	31551655	.	+	.	ID=cds-XP_006537539.1;Parent=rna-XM_006537476.4;Dbxref=GeneID:100019,GenBank:XP_006537539.1,MGI:MGI:1926159;Name=XP_006537539.1;gbkey=CDS;gene=Mdn1;product=midasin isoform X1;protein_id=XP_006537539.1;extra_copy_number=0
CM058244.1	Liftoff	CDS	31552340	31552548	.	+	.	ID=cds-XP_006537539.1;Parent=rna-XM_006537476.4;Dbxref=GeneID:100019,GenBank:XP_006537539.1,MGI:MGI:1926159;Name=XP_006537539.1;gbkey=CDS;gene=Mdn1;product=midasin isoform X1;protein_id=XP_006537539.1;extra_copy_number=0
CM058244.1	Liftoff	CDS	31553209	31553355	.	+	.	ID=cds-XP_006537539.1;Parent=rna-XM_006537476.4;Dbxref=GeneID:100019,GenBank:XP_006537539.1,MGI:MGI:1926159;Name=XP_006537539.1;gbkey=CDS;gene=Mdn1;product=midasin isoform X1;protein_id=XP_006537539.1;extra_copy_number=0
CM058244.1	Liftoff	CDS	31555758	31555899	.	+	.	ID=cds-XP_006537539.1;Parent=rna-XM_006537476.4;Dbxref=GeneID:100019,GenBank:XP_006537539.1,MGI:MGI:1926159;Name=XP_006537539.1;gbkey=CDS;gene=Mdn1;product=midasin isoform X1;protein_id=XP_006537539.1;extra_copy_number=0
CM058244.1	Liftoff	CDS	31556204	31556338	.	+	.	ID=cds-XP_006537539.1;Parent=rna-XM_006537476.4;Dbxref=GeneID:100019,GenBank:XP_006537539.1,MGI:MGI:1926159;Name=XP_006537539.1;gbkey=CDS;gene=Mdn1;product=midasin isoform X1;protein_id=XP_006537539.1;extra_copy_number=0
CM058244.1	Liftoff	CDS	31556417	31556555	.	+	.	ID=cds-XP_006537539.1;Parent=rna-XM_006537476.4;Dbxref=GeneID:100019,GenBank:XP_006537539.1,MGI:MGI:1926159;Name=XP_006537539.1;gbkey=CDS;gene=Mdn1;product=midasin isoform X1;protein_id=XP_006537539.1;extra_copy_number=0
CM058244.1	Liftoff	CDS	31557062	31557200	.	+	.	ID=cds-XP_006537539.1;Parent=rna-XM_006537476.4;Dbxref=GeneID:100019,GenBank:XP_006537539.1,MGI:MGI:1926159;Name=XP_006537539.1;gbkey=CDS;gene=Mdn1;product=midasin isoform X1;protein_id=XP_006537539.1;extra_copy_number=0
CM058244.1	Liftoff	CDS	31557335	31557462	.	+	.	ID=cds-XP_006537539.1;Parent=rna-XM_006537476.4;Dbxref=GeneID:100019,GenBank:XP_006537539.1,MGI:MGI:1926159;Name=XP_006537539.1;gbkey=CDS;gene=Mdn1;product=midasin isoform X1;protein_id=XP_006537539.1;extra_copy_number=0
CM058244.1	Liftoff	CDS	31558689	31558833	.	+	.	ID=cds-XP_006537539.1;Parent=rna-XM_006537476.4;Dbxref=GeneID:100019,GenBank:XP_006537539.1,MGI:MGI:1926159;Name=XP_006537539.1;gbkey=CDS;gene=Mdn1;product=midasin isoform X1;protein_id=XP_006537539.1;extra_copy_number=0
CM058244.1	Liftoff	CDS	31561595	31561724	.	+	.	ID=cds-XP_006537539.1;Parent=rna-XM_006537476.4;Dbxref=GeneID:100019,GenBank:XP_006537539.1,MGI:MGI:1926159;Name=XP_006537539.1;gbkey=CDS;gene=Mdn1;product=midasin isoform X1;protein_id=XP_006537539.1;extra_copy_number=0
CM058244.1	Liftoff	CDS	31564404	31564622	.	+	.	ID=cds-XP_006537539.1;Parent=rna-XM_006537476.4;Dbxref=GeneID:100019,GenBank:XP_006537539.1,MGI:MGI:1926159;Name=XP_006537539.1;gbkey=CDS;gene=Mdn1;product=midasin isoform X1;protein_id=XP_006537539.1;extra_copy_number=0
CM058244.1	Liftoff	CDS	31565387	31565584	.	+	.	ID=cds-XP_006537539.1;Parent=rna-XM_006537476.4;Dbxref=GeneID:100019,GenBank:XP_006537539.1,MGI:MGI:1926159;Name=XP_006537539.1;gbkey=CDS;gene=Mdn1;product=midasin isoform X1;protein_id=XP_006537539.1;extra_copy_number=0
CM058244.1	Liftoff	CDS	31566342	31566550	.	+	.	ID=cds-XP_006537539.1;Parent=rna-XM_006537476.4;Dbxref=GeneID:100019,GenBank:XP_006537539.1,MGI:MGI:1926159;Name=XP_006537539.1;gbkey=CDS;gene=Mdn1;product=midasin isoform X1;protein_id=XP_006537539.1;extra_copy_number=0
CM058244.1	Liftoff	CDS	31567246	31567368	.	+	.	ID=cds-XP_006537539.1;Parent=rna-XM_006537476.4;Dbxref=GeneID:100019,GenBank:XP_006537539.1,MGI:MGI:1926159;Name=XP_006537539.1;gbkey=CDS;gene=Mdn1;product=midasin isoform X1;protein_id=XP_006537539.1;extra_copy_number=0
CM058244.1	Liftoff	CDS	31568925	31569122	.	+	.	ID=cds-XP_006537539.1;Parent=rna-XM_006537476.4;Dbxref=GeneID:100019,GenBank:XP_006537539.1,MGI:MGI:1926159;Name=XP_006537539.1;gbkey=CDS;gene=Mdn1;product=midasin isoform X1;protein_id=XP_006537539.1;extra_copy_number=0
CM058244.1	Liftoff	CDS	31570231	31570338	.	+	.	ID=cds-XP_006537539.1;Parent=rna-XM_006537476.4;Dbxref=GeneID:100019,GenBank:XP_006537539.1,MGI:MGI:1926159;Name=XP_006537539.1;gbkey=CDS;gene=Mdn1;product=midasin isoform X1;protein_id=XP_006537539.1;extra_copy_number=0
CM058244.1	Liftoff	CDS	31570672	31570860	.	+	.	ID=cds-XP_006537539.1;Parent=rna-XM_006537476.4;Dbxref=GeneID:100019,GenBank:XP_006537539.1,MGI:MGI:1926159;Name=XP_006537539.1;gbkey=CDS;gene=Mdn1;product=midasin isoform X1;protein_id=XP_006537539.1;extra_copy_number=0
CM058244.1	Liftoff	CDS	31572671	31572760	.	+	.	ID=cds-XP_006537539.1;Parent=rna-XM_006537476.4;Dbxref=GeneID:100019,GenBank:XP_006537539.1,MGI:MGI:1926159;Name=XP_006537539.1;gbkey=CDS;gene=Mdn1;product=midasin isoform X1;protein_id=XP_006537539.1;extra_copy_number=0
CM058244.1	Liftoff	CDS	31572846	31573109	.	+	.	ID=cds-XP_006537539.1;Parent=rna-XM_006537476.4;Dbxref=GeneID:100019,GenBank:XP_006537539.1,MGI:MGI:1926159;Name=XP_006537539.1;gbkey=CDS;gene=Mdn1;product=midasin isoform X1;protein_id=XP_006537539.1;extra_copy_number=0
CM058244.1	Liftoff	CDS	31573230	31573491	.	+	.	ID=cds-XP_006537539.1;Parent=rna-XM_006537476.4;Dbxref=GeneID:100019,GenBank:XP_006537539.1,MGI:MGI:1926159;Name=XP_006537539.1;gbkey=CDS;gene=Mdn1;product=midasin isoform X1;protein_id=XP_006537539.1;extra_copy_number=0
CM058244.1	Liftoff	CDS	31575299	31575458	.	+	.	ID=cds-XP_006537539.1;Parent=rna-XM_006537476.4;Dbxref=GeneID:100019,GenBank:XP_006537539.1,MGI:MGI:1926159;Name=XP_006537539.1;gbkey=CDS;gene=Mdn1;product=midasin isoform X1;protein_id=XP_006537539.1;extra_copy_number=0
CM058244.1	Liftoff	CDS	31576151	31576267	.	+	.	ID=cds-XP_006537539.1;Parent=rna-XM_006537476.4;Dbxref=GeneID:100019,GenBank:XP_006537539.1,MGI:MGI:1926159;Name=XP_006537539.1;gbkey=CDS;gene=Mdn1;product=midasin isoform X1;protein_id=XP_006537539.1;extra_copy_number=0
CM058244.1	Liftoff	CDS	31577718	31577926	.	+	.	ID=cds-XP_006537539.1;Parent=rna-XM_006537476.4;Dbxref=GeneID:100019,GenBank:XP_006537539.1,MGI:MGI:1926159;Name=XP_006537539.1;gbkey=CDS;gene=Mdn1;product=midasin isoform X1;protein_id=XP_006537539.1;extra_copy_number=0
CM058244.1	Liftoff	CDS	31579260	31579408	.	+	.	ID=cds-XP_006537539.1;Parent=rna-XM_006537476.4;Dbxref=GeneID:100019,GenBank:XP_006537539.1,MGI:MGI:1926159;Name=XP_006537539.1;gbkey=CDS;gene=Mdn1;product=midasin isoform X1;protein_id=XP_006537539.1;extra_copy_number=0
CM058244.1	Liftoff	CDS	31579876	31580087	.	+	.	ID=cds-XP_006537539.1;Parent=rna-XM_006537476.4;Dbxref=GeneID:100019,GenBank:XP_006537539.1,MGI:MGI:1926159;Name=XP_006537539.1;gbkey=CDS;gene=Mdn1;product=midasin isoform X1;protein_id=XP_006537539.1;extra_copy_number=0
CM058244.1	Liftoff	CDS	31580467	31580687	.	+	.	ID=cds-XP_006537539.1;Parent=rna-XM_006537476.4;Dbxref=GeneID:100019,GenBank:XP_006537539.1,MGI:MGI:1926159;Name=XP_006537539.1;gbkey=CDS;gene=Mdn1;product=midasin isoform X1;protein_id=XP_006537539.1;extra_copy_number=0
CM058244.1	Liftoff	CDS	31582005	31582118	.	+	.	ID=cds-XP_006537539.1;Parent=rna-XM_006537476.4;Dbxref=GeneID:100019,GenBank:XP_006537539.1,MGI:MGI:1926159;Name=XP_006537539.1;gbkey=CDS;gene=Mdn1;product=midasin isoform X1;protein_id=XP_006537539.1;extra_copy_number=0
CM058244.1	Liftoff	CDS	31582819	31582951	.	+	.	ID=cds-XP_006537539.1;Parent=rna-XM_006537476.4;Dbxref=GeneID:100019,GenBank:XP_006537539.1,MGI:MGI:1926159;Name=XP_006537539.1;gbkey=CDS;gene=Mdn1;product=midasin isoform X1;protein_id=XP_006537539.1;extra_copy_number=0
CM058244.1	Liftoff	CDS	31583812	31583927	.	+	.	ID=cds-XP_006537539.1;Parent=rna-XM_006537476.4;Dbxref=GeneID:100019,GenBank:XP_006537539.1,MGI:MGI:1926159;Name=XP_006537539.1;gbkey=CDS;gene=Mdn1;product=midasin isoform X1;protein_id=XP_006537539.1;extra_copy_number=0
CM058244.1	Liftoff	CDS	31585028	31585161	.	+	.	ID=cds-XP_006537539.1;Parent=rna-XM_006537476.4;Dbxref=GeneID:100019,GenBank:XP_006537539.1,MGI:MGI:1926159;Name=XP_006537539.1;gbkey=CDS;gene=Mdn1;product=midasin isoform X1;protein_id=XP_006537539.1;extra_copy_number=0
CM058244.1	Liftoff	CDS	31586616	31586773	.	+	.	ID=cds-XP_006537539.1;Parent=rna-XM_006537476.4;Dbxref=GeneID:100019,GenBank:XP_006537539.1,MGI:MGI:1926159;Name=XP_006537539.1;gbkey=CDS;gene=Mdn1;product=midasin isoform X1;protein_id=XP_006537539.1;extra_copy_number=0
CM058244.1	Liftoff	CDS	31586937	31587057	.	+	.	ID=cds-XP_006537539.1;Parent=rna-XM_006537476.4;Dbxref=GeneID:100019,GenBank:XP_006537539.1,MGI:MGI:1926159;Name=XP_006537539.1;gbkey=CDS;gene=Mdn1;product=midasin isoform X1;protein_id=XP_006537539.1;extra_copy_number=0
CM058244.1	Liftoff	CDS	31587266	31587476	.	+	.	ID=cds-XP_006537539.1;Parent=rna-XM_006537476.4;Dbxref=GeneID:100019,GenBank:XP_006537539.1,MGI:MGI:1926159;Name=XP_006537539.1;gbkey=CDS;gene=Mdn1;product=midasin isoform X1;protein_id=XP_006537539.1;extra_copy_number=0
CM058244.1	Liftoff	CDS	31587742	31587970	.	+	.	ID=cds-XP_006537539.1;Parent=rna-XM_006537476.4;Dbxref=GeneID:100019,GenBank:XP_006537539.1,MGI:MGI:1926159;Name=XP_006537539.1;gbkey=CDS;gene=Mdn1;product=midasin isoform X1;protein_id=XP_006537539.1;extra_copy_number=0
CM058244.1	Liftoff	CDS	31588195	31588315	.	+	.	ID=cds-XP_006537539.1;Parent=rna-XM_006537476.4;Dbxref=GeneID:100019,GenBank:XP_006537539.1,MGI:MGI:1926159;Name=XP_006537539.1;gbkey=CDS;gene=Mdn1;product=midasin isoform X1;protein_id=XP_006537539.1;extra_copy_number=0
CM058244.1	Liftoff	CDS	31588901	31589071	.	+	.	ID=cds-XP_006537539.1;Parent=rna-XM_006537476.4;Dbxref=GeneID:100019,GenBank:XP_006537539.1,MGI:MGI:1926159;Name=XP_006537539.1;gbkey=CDS;gene=Mdn1;product=midasin isoform X1;protein_id=XP_006537539.1;extra_copy_number=0
CM058244.1	Liftoff	CDS	31589732	31589946	.	+	.	ID=cds-XP_006537539.1;Parent=rna-XM_006537476.4;Dbxref=GeneID:100019,GenBank:XP_006537539.1,MGI:MGI:1926159;Name=XP_006537539.1;gbkey=CDS;gene=Mdn1;product=midasin isoform X1;protein_id=XP_006537539.1;extra_copy_number=0
CM058244.1	Liftoff	CDS	31590323	31590710	.	+	.	ID=cds-XP_006537539.1;Parent=rna-XM_006537476.4;Dbxref=GeneID:100019,GenBank:XP_006537539.1,MGI:MGI:1926159;Name=XP_006537539.1;gbkey=CDS;gene=Mdn1;product=midasin isoform X1;protein_id=XP_006537539.1;extra_copy_number=0
CM058244.1	Liftoff	CDS	31591328	31591437	.	+	.	ID=cds-XP_006537539.1;Parent=rna-XM_006537476.4;Dbxref=GeneID:100019,GenBank:XP_006537539.1,MGI:MGI:1926159;Name=XP_006537539.1;gbkey=CDS;gene=Mdn1;product=midasin isoform X1;protein_id=XP_006537539.1;extra_copy_number=0
CM058244.1	Liftoff	CDS	31592179	31592881	.	+	.	ID=cds-XP_006537539.1;Parent=rna-XM_006537476.4;Dbxref=GeneID:100019,GenBank:XP_006537539.1,MGI:MGI:1926159;Name=XP_006537539.1;gbkey=CDS;gene=Mdn1;product=midasin isoform X1;protein_id=XP_006537539.1;extra_copy_number=0
CM058244.1	Liftoff	CDS	31595595	31595756	.	+	.	ID=cds-XP_006537539.1;Parent=rna-XM_006537476.4;Dbxref=GeneID:100019,GenBank:XP_006537539.1,MGI:MGI:1926159;Name=XP_006537539.1;gbkey=CDS;gene=Mdn1;product=midasin isoform X1;protein_id=XP_006537539.1;extra_copy_number=0
CM058244.1	Liftoff	CDS	31595889	31596162	.	+	.	ID=cds-XP_006537539.1;Parent=rna-XM_006537476.4;Dbxref=GeneID:100019,GenBank:XP_006537539.1,MGI:MGI:1926159;Name=XP_006537539.1;gbkey=CDS;gene=Mdn1;product=midasin isoform X1;protein_id=XP_006537539.1;extra_copy_number=0
CM058244.1	Liftoff	CDS	31596730	31596965	.	+	.	ID=cds-XP_006537539.1;Parent=rna-XM_006537476.4;Dbxref=GeneID:100019,GenBank:XP_006537539.1,MGI:MGI:1926159;Name=XP_006537539.1;gbkey=CDS;gene=Mdn1;product=midasin isoform X1;protein_id=XP_006537539.1;extra_copy_number=0
CM058244.1	Liftoff	CDS	31597365	31597460	.	+	.	ID=cds-XP_006537539.1;Parent=rna-XM_006537476.4;Dbxref=GeneID:100019,GenBank:XP_006537539.1,MGI:MGI:1926159;Name=XP_006537539.1;gbkey=CDS;gene=Mdn1;product=midasin isoform X1;protein_id=XP_006537539.1;extra_copy_number=0
CM058244.1	Liftoff	CDS	31597992	31598086	.	+	.	ID=cds-XP_006537539.1;Parent=rna-XM_006537476.4;Dbxref=GeneID:100019,GenBank:XP_006537539.1,MGI:MGI:1926159;Name=XP_006537539.1;gbkey=CDS;gene=Mdn1;product=midasin isoform X1;protein_id=XP_006537539.1;extra_copy_number=0
CM058244.1	Liftoff	CDS	31598309	31598430	.	+	.	ID=cds-XP_006537539.1;Parent=rna-XM_006537476.4;Dbxref=GeneID:100019,GenBank:XP_006537539.1,MGI:MGI:1926159;Name=XP_006537539.1;gbkey=CDS;gene=Mdn1;product=midasin isoform X1;protein_id=XP_006537539.1;extra_copy_number=0
CM058244.1	Liftoff	CDS	31598762	31598908	.	+	.	ID=cds-XP_006537539.1;Parent=rna-XM_006537476.4;Dbxref=GeneID:100019,GenBank:XP_006537539.1,MGI:MGI:1926159;Name=XP_006537539.1;gbkey=CDS;gene=Mdn1;product=midasin isoform X1;protein_id=XP_006537539.1;extra_copy_number=0
CM058244.1	Liftoff	CDS	31599442	31599551	.	+	.	ID=cds-XP_006537539.1;Parent=rna-XM_006537476.4;Dbxref=GeneID:100019,GenBank:XP_006537539.1,MGI:MGI:1926159;Name=XP_006537539.1;gbkey=CDS;gene=Mdn1;product=midasin isoform X1;protein_id=XP_006537539.1;extra_copy_number=0
CM058244.1	Liftoff	CDS	31600092	31600165	.	+	.	ID=cds-XP_006537539.1;Parent=rna-XM_006537476.4;Dbxref=GeneID:100019,GenBank:XP_006537539.1,MGI:MGI:1926159;Name=XP_006537539.1;gbkey=CDS;gene=Mdn1;product=midasin isoform X1;protein_id=XP_006537539.1;extra_copy_number=0
CM058244.1	Liftoff	CDS	31600628	31600826	.	+	.	ID=cds-XP_006537539.1;Parent=rna-XM_006537476.4;Dbxref=GeneID:100019,GenBank:XP_006537539.1,MGI:MGI:1926159;Name=XP_006537539.1;gbkey=CDS;gene=Mdn1;product=midasin isoform X1;protein_id=XP_006537539.1;extra_copy_number=0
CM058244.1	Liftoff	CDS	31601528	31601690	.	+	.	ID=cds-XP_006537539.1;Parent=rna-XM_006537476.4;Dbxref=GeneID:100019,GenBank:XP_006537539.1,MGI:MGI:1926159;Name=XP_006537539.1;gbkey=CDS;gene=Mdn1;product=midasin isoform X1;protein_id=XP_006537539.1;extra_copy_number=0
CM058244.1	Liftoff	CDS	31602568	31602714	.	+	.	ID=cds-XP_006537539.1;Parent=rna-XM_006537476.4;Dbxref=GeneID:100019,GenBank:XP_006537539.1,MGI:MGI:1926159;Name=XP_006537539.1;gbkey=CDS;gene=Mdn1;product=midasin isoform X1;protein_id=XP_006537539.1;extra_copy_number=0
CM058244.1	Liftoff	CDS	31603427	31603553	.	+	.	ID=cds-XP_006537539.1;Parent=rna-XM_006537476.4;Dbxref=GeneID:100019,GenBank:XP_006537539.1,MGI:MGI:1926159;Name=XP_006537539.1;gbkey=CDS;gene=Mdn1;product=midasin isoform X1;protein_id=XP_006537539.1;extra_copy_number=0
CM058244.1	Liftoff	CDS	31604830	31604935	.	+	.	ID=cds-XP_006537539.1;Parent=rna-XM_006537476.4;Dbxref=GeneID:100019,GenBank:XP_006537539.1,MGI:MGI:1926159;Name=XP_006537539.1;gbkey=CDS;gene=Mdn1;product=midasin isoform X1;protein_id=XP_006537539.1;extra_copy_number=0
CM058244.1	Liftoff	CDS	31605561	31605676	.	+	.	ID=cds-XP_006537539.1;Parent=rna-XM_006537476.4;Dbxref=GeneID:100019,GenBank:XP_006537539.1,MGI:MGI:1926159;Name=XP_006537539.1;gbkey=CDS;gene=Mdn1;product=midasin isoform X1;protein_id=XP_006537539.1;extra_copy_number=0
CM058244.1	Liftoff	CDS	31606539	31607021	.	+	.	ID=cds-XP_006537539.1;Parent=rna-XM_006537476.4;Dbxref=GeneID:100019,GenBank:XP_006537539.1,MGI:MGI:1926159;Name=XP_006537539.1;gbkey=CDS;gene=Mdn1;product=midasin isoform X1;protein_id=XP_006537539.1;extra_copy_number=0
CM058244.1	Liftoff	CDS	31607236	31607462	.	+	.	ID=cds-XP_006537539.1;Parent=rna-XM_006537476.4;Dbxref=GeneID:100019,GenBank:XP_006537539.1,MGI:MGI:1926159;Name=XP_006537539.1;gbkey=CDS;gene=Mdn1;product=midasin isoform X1;protein_id=XP_006537539.1;extra_copy_number=0
CM058244.1	Liftoff	CDS	31607899	31608054	.	+	.	ID=cds-XP_006537539.1;Parent=rna-XM_006537476.4;Dbxref=GeneID:100019,GenBank:XP_006537539.1,MGI:MGI:1926159;Name=XP_006537539.1;gbkey=CDS;gene=Mdn1;product=midasin isoform X1;protein_id=XP_006537539.1;extra_copy_number=0
CM058244.1	Liftoff	CDS	31608198	31608379	.	+	.	ID=cds-XP_006537539.1;Parent=rna-XM_006537476.4;Dbxref=GeneID:100019,GenBank:XP_006537539.1,MGI:MGI:1926159;Name=XP_006537539.1;gbkey=CDS;gene=Mdn1;product=midasin isoform X1;protein_id=XP_006537539.1;extra_copy_number=0
CM058244.1	Liftoff	CDS	31609017	31609178	.	+	.	ID=cds-XP_006537539.1;Parent=rna-XM_006537476.4;Dbxref=GeneID:100019,GenBank:XP_006537539.1,MGI:MGI:1926159;Name=XP_006537539.1;gbkey=CDS;gene=Mdn1;product=midasin isoform X1;protein_id=XP_006537539.1;extra_copy_number=0
CM058244.1	Liftoff	CDS	31611416	31611553	.	+	.	ID=cds-XP_006537539.1;Parent=rna-XM_006537476.4;Dbxref=GeneID:100019,GenBank:XP_006537539.1,MGI:MGI:1926159;Name=XP_006537539.1;gbkey=CDS;gene=Mdn1;product=midasin isoform X1;protein_id=XP_006537539.1;extra_copy_number=0
CM058244.1	Liftoff	CDS	31613362	31613500	.	+	.	ID=cds-XP_006537539.1;Parent=rna-XM_006537476.4;Dbxref=GeneID:100019,GenBank:XP_006537539.1,MGI:MGI:1926159;Name=XP_006537539.1;gbkey=CDS;gene=Mdn1;product=midasin isoform X1;protein_id=XP_006537539.1;extra_copy_number=0
CM058244.1	Liftoff	CDS	31614722	31614891	.	+	.	ID=cds-XP_006537539.1;Parent=rna-XM_006537476.4;Dbxref=GeneID:100019,GenBank:XP_006537539.1,MGI:MGI:1926159;Name=XP_006537539.1;gbkey=CDS;gene=Mdn1;product=midasin isoform X1;protein_id=XP_006537539.1;extra_copy_number=0
CM058244.1	Liftoff	CDS	31615341	31615484	.	+	.	ID=cds-XP_006537539.1;Parent=rna-XM_006537476.4;Dbxref=GeneID:100019,GenBank:XP_006537539.1,MGI:MGI:1926159;Name=XP_006537539.1;gbkey=CDS;gene=Mdn1;product=midasin isoform X1;protein_id=XP_006537539.1;extra_copy_number=0
CM058244.1	Liftoff	CDS	31616035	31616182	.	+	.	ID=cds-XP_006537539.1;Parent=rna-XM_006537476.4;Dbxref=GeneID:100019,GenBank:XP_006537539.1,MGI:MGI:1926159;Name=XP_006537539.1;gbkey=CDS;gene=Mdn1;product=midasin isoform X1;protein_id=XP_006537539.1;extra_copy_number=0
CM058244.1	Liftoff	CDS	31617605	31617927	.	+	.	ID=cds-XP_006537539.1;Parent=rna-XM_006537476.4;Dbxref=GeneID:100019,GenBank:XP_006537539.1,MGI:MGI:1926159;Name=XP_006537539.1;gbkey=CDS;gene=Mdn1;product=midasin isoform X1;protein_id=XP_006537539.1;extra_copy_number=0
CM058244.1	Liftoff	CDS	31618189	31618356	.	+	.	ID=cds-XP_006537539.1;Parent=rna-XM_006537476.4;Dbxref=GeneID:100019,GenBank:XP_006537539.1,MGI:MGI:1926159;Name=XP_006537539.1;gbkey=CDS;gene=Mdn1;product=midasin isoform X1;protein_id=XP_006537539.1;extra_copy_number=0
CM058244.1	Liftoff	CDS	31619237	31619338	.	+	.	ID=cds-XP_006537539.1;Parent=rna-XM_006537476.4;Dbxref=GeneID:100019,GenBank:XP_006537539.1,MGI:MGI:1926159;Name=XP_006537539.1;gbkey=CDS;gene=Mdn1;product=midasin isoform X1;protein_id=XP_006537539.1;extra_copy_number=0
CM058244.1	Liftoff	CDS	31620142	31620337	.	+	.	ID=cds-XP_006537539.1;Parent=rna-XM_006537476.4;Dbxref=GeneID:100019,GenBank:XP_006537539.1,MGI:MGI:1926159;Name=XP_006537539.1;gbkey=CDS;gene=Mdn1;product=midasin isoform X1;protein_id=XP_006537539.1;extra_copy_number=0
CM058244.1	Liftoff	CDS	31622096	31622263	.	+	.	ID=cds-XP_006537539.1;Parent=rna-XM_006537476.4;Dbxref=GeneID:100019,GenBank:XP_006537539.1,MGI:MGI:1926159;Name=XP_006537539.1;gbkey=CDS;gene=Mdn1;product=midasin isoform X1;protein_id=XP_006537539.1;extra_copy_number=0
CM058244.1	Liftoff	CDS	31622649	31622812	.	+	.	ID=cds-XP_006537539.1;Parent=rna-XM_006537476.4;Dbxref=GeneID:100019,GenBank:XP_006537539.1,MGI:MGI:1926159;Name=XP_006537539.1;gbkey=CDS;gene=Mdn1;product=midasin isoform X1;protein_id=XP_006537539.1;extra_copy_number=0
CM058244.1	Liftoff	CDS	31624078	31624167	.	+	.	ID=cds-XP_006537539.1;Parent=rna-XM_006537476.4;Dbxref=GeneID:100019,GenBank:XP_006537539.1,MGI:MGI:1926159;Name=XP_006537539.1;gbkey=CDS;gene=Mdn1;product=midasin isoform X1;protein_id=XP_006537539.1;extra_copy_number=0
CM058244.1	Liftoff	CDS	31624938	31625053	.	+	.	ID=cds-XP_006537539.1;Parent=rna-XM_006537476.4;Dbxref=GeneID:100019,GenBank:XP_006537539.1,MGI:MGI:1926159;Name=XP_006537539.1;gbkey=CDS;gene=Mdn1;product=midasin isoform X1;protein_id=XP_006537539.1;extra_copy_number=0
CM058244.1	Liftoff	CDS	31625651	31625825	.	+	.	ID=cds-XP_006537539.1;Parent=rna-XM_006537476.4;Dbxref=GeneID:100019,GenBank:XP_006537539.1,MGI:MGI:1926159;Name=XP_006537539.1;gbkey=CDS;gene=Mdn1;product=midasin isoform X1;protein_id=XP_006537539.1;extra_copy_number=0
CM058244.1	Liftoff	CDS	31627268	31627341	.	+	.	ID=cds-XP_006537539.1;Parent=rna-XM_006537476.4;Dbxref=GeneID:100019,GenBank:XP_006537539.1,MGI:MGI:1926159;Name=XP_006537539.1;gbkey=CDS;gene=Mdn1;product=midasin isoform X1;protein_id=XP_006537539.1;extra_copy_number=0
CM058244.1	Liftoff	CDS	31627876	31627990	.	+	.	ID=cds-XP_006537539.1;Parent=rna-XM_006537476.4;Dbxref=GeneID:100019,GenBank:XP_006537539.1,MGI:MGI:1926159;Name=XP_006537539.1;gbkey=CDS;gene=Mdn1;product=midasin isoform X1;protein_id=XP_006537539.1;extra_copy_number=0
CM058244.1	Liftoff	CDS	31628835	31628898	.	+	.	ID=cds-XP_006537539.1;Parent=rna-XM_006537476.4;Dbxref=GeneID:100019,GenBank:XP_006537539.1,MGI:MGI:1926159;Name=XP_006537539.1;gbkey=CDS;gene=Mdn1;product=midasin isoform X1;protein_id=XP_006537539.1;extra_copy_number=0
CM058244.1	Liftoff	CDS	31630258	31630400	.	+	.	ID=cds-XP_006537539.1;Parent=rna-XM_006537476.4;Dbxref=GeneID:100019,GenBank:XP_006537539.1,MGI:MGI:1926159;Name=XP_006537539.1;gbkey=CDS;gene=Mdn1;product=midasin isoform X1;protein_id=XP_006537539.1;extra_copy_number=0
CM058244.1	Liftoff	CDS	31630949	31631137	.	+	.	ID=cds-XP_006537539.1;Parent=rna-XM_006537476.4;Dbxref=GeneID:100019,GenBank:XP_006537539.1,MGI:MGI:1926159;Name=XP_006537539.1;gbkey=CDS;gene=Mdn1;product=midasin isoform X1;protein_id=XP_006537539.1;extra_copy_number=0
CM058244.1	Liftoff	mRNA	31514102	31632215	.	+	.	ID=rna-NM_001081392.1;Parent=gene-Mdn1;Dbxref=GeneID:100019,GenBank:NM_001081392.1,MGI:MGI:1926159;Name=NM_001081392.1;gbkey=mRNA;gene=Mdn1;product=midasin AAA ATPase 1;tag=RefSeq Select;transcript_id=NM_001081392.1;matches_ref_protein=True;valid_ORF=True;extra_copy_number=0
CM058244.1	Liftoff	exon	31514102	31514335	.	+	.	ID=exon-NM_001081392.1-1;Parent=rna-NM_001081392.1;Dbxref=GeneID:100019,GenBank:NM_001081392.1,MGI:MGI:1926159;gbkey=mRNA;gene=Mdn1;product=midasin AAA ATPase 1;tag=RefSeq Select;transcript_id=NM_001081392.1;extra_copy_number=0
CM058244.1	Liftoff	exon	31519816	31520042	.	+	.	ID=exon-NM_001081392.1-2;Parent=rna-NM_001081392.1;Dbxref=GeneID:100019,GenBank:NM_001081392.1,MGI:MGI:1926159;gbkey=mRNA;gene=Mdn1;product=midasin AAA ATPase 1;tag=RefSeq Select;transcript_id=NM_001081392.1;extra_copy_number=0
CM058244.1	Liftoff	exon	31523376	31523600	.	+	.	ID=exon-NM_001081392.1-3;Parent=rna-NM_001081392.1;Dbxref=GeneID:100019,GenBank:NM_001081392.1,MGI:MGI:1926159;gbkey=mRNA;gene=Mdn1;product=midasin AAA ATPase 1;tag=RefSeq Select;transcript_id=NM_001081392.1;extra_copy_number=0
CM058244.1	Liftoff	exon	31524074	31524181	.	+	.	ID=exon-NM_001081392.1-4;Parent=rna-NM_001081392.1;Dbxref=GeneID:100019,GenBank:NM_001081392.1,MGI:MGI:1926159;gbkey=mRNA;gene=Mdn1;product=midasin AAA ATPase 1;tag=RefSeq Select;transcript_id=NM_001081392.1;extra_copy_number=0
CM058244.1	Liftoff	exon	31524255	31524447	.	+	.	ID=exon-NM_001081392.1-5;Parent=rna-NM_001081392.1;Dbxref=GeneID:100019,GenBank:NM_001081392.1,MGI:MGI:1926159;gbkey=mRNA;gene=Mdn1;product=midasin AAA ATPase 1;tag=RefSeq Select;transcript_id=NM_001081392.1;extra_copy_number=0
CM058244.1	Liftoff	exon	31525782	31526024	.	+	.	ID=exon-NM_001081392.1-6;Parent=rna-NM_001081392.1;Dbxref=GeneID:100019,GenBank:NM_001081392.1,MGI:MGI:1926159;gbkey=mRNA;gene=Mdn1;product=midasin AAA ATPase 1;tag=RefSeq Select;transcript_id=NM_001081392.1;extra_copy_number=0
CM058244.1	Liftoff	exon	31526446	31526577	.	+	.	ID=exon-NM_001081392.1-7;Parent=rna-NM_001081392.1;Dbxref=GeneID:100019,GenBank:NM_001081392.1,MGI:MGI:1926159;gbkey=mRNA;gene=Mdn1;product=midasin AAA ATPase 1;tag=RefSeq Select;transcript_id=NM_001081392.1;extra_copy_number=0
CM058244.1	Liftoff	exon	31527550	31527653	.	+	.	ID=exon-NM_001081392.1-8;Parent=rna-NM_001081392.1;Dbxref=GeneID:100019,GenBank:NM_001081392.1,MGI:MGI:1926159;gbkey=mRNA;gene=Mdn1;product=midasin AAA ATPase 1;tag=RefSeq Select;transcript_id=NM_001081392.1;extra_copy_number=0
CM058244.1	Liftoff	exon	31528499	31528613	.	+	.	ID=exon-NM_001081392.1-9;Parent=rna-NM_001081392.1;Dbxref=GeneID:100019,GenBank:NM_001081392.1,MGI:MGI:1926159;gbkey=mRNA;gene=Mdn1;product=midasin AAA ATPase 1;tag=RefSeq Select;transcript_id=NM_001081392.1;extra_copy_number=0
CM058244.1	Liftoff	exon	31529814	31529998	.	+	.	ID=exon-NM_001081392.1-10;Parent=rna-NM_001081392.1;Dbxref=GeneID:100019,GenBank:NM_001081392.1,MGI:MGI:1926159;gbkey=mRNA;gene=Mdn1;product=midasin AAA ATPase 1;tag=RefSeq Select;transcript_id=NM_001081392.1;extra_copy_number=0
CM058244.1	Liftoff	exon	31530937	31531018	.	+	.	ID=exon-NM_001081392.1-11;Parent=rna-NM_001081392.1;Dbxref=GeneID:100019,GenBank:NM_001081392.1,MGI:MGI:1926159;gbkey=mRNA;gene=Mdn1;product=midasin AAA ATPase 1;tag=RefSeq Select;transcript_id=NM_001081392.1;extra_copy_number=0
CM058244.1	Liftoff	exon	31531914	31532009	.	+	.	ID=exon-NM_001081392.1-12;Parent=rna-NM_001081392.1;Dbxref=GeneID:100019,GenBank:NM_001081392.1,MGI:MGI:1926159;gbkey=mRNA;gene=Mdn1;product=midasin AAA ATPase 1;tag=RefSeq Select;transcript_id=NM_001081392.1;extra_copy_number=0
CM058244.1	Liftoff	exon	31533725	31533837	.	+	.	ID=exon-NM_001081392.1-13;Parent=rna-NM_001081392.1;Dbxref=GeneID:100019,GenBank:NM_001081392.1,MGI:MGI:1926159;gbkey=mRNA;gene=Mdn1;product=midasin AAA ATPase 1;tag=RefSeq Select;transcript_id=NM_001081392.1;extra_copy_number=0
CM058244.1	Liftoff	exon	31535282	31535430	.	+	.	ID=exon-NM_001081392.1-14;Parent=rna-NM_001081392.1;Dbxref=GeneID:100019,GenBank:NM_001081392.1,MGI:MGI:1926159;gbkey=mRNA;gene=Mdn1;product=midasin AAA ATPase 1;tag=RefSeq Select;transcript_id=NM_001081392.1;extra_copy_number=0
CM058244.1	Liftoff	exon	31536514	31536574	.	+	.	ID=exon-NM_001081392.1-15;Parent=rna-NM_001081392.1;Dbxref=GeneID:100019,GenBank:NM_001081392.1,MGI:MGI:1926159;gbkey=mRNA;gene=Mdn1;product=midasin AAA ATPase 1;tag=RefSeq Select;transcript_id=NM_001081392.1;extra_copy_number=0
CM058244.1	Liftoff	exon	31540526	31540737	.	+	.	ID=exon-NM_001081392.1-16;Parent=rna-NM_001081392.1;Dbxref=GeneID:100019,GenBank:NM_001081392.1,MGI:MGI:1926159;gbkey=mRNA;gene=Mdn1;product=midasin AAA ATPase 1;tag=RefSeq Select;transcript_id=NM_001081392.1;extra_copy_number=0
CM058244.1	Liftoff	exon	31541622	31541722	.	+	.	ID=exon-NM_001081392.1-17;Parent=rna-NM_001081392.1;Dbxref=GeneID:100019,GenBank:NM_001081392.1,MGI:MGI:1926159;gbkey=mRNA;gene=Mdn1;product=midasin AAA ATPase 1;tag=RefSeq Select;transcript_id=NM_001081392.1;extra_copy_number=0
CM058244.1	Liftoff	exon	31542642	31542786	.	+	.	ID=exon-NM_001081392.1-18;Parent=rna-NM_001081392.1;Dbxref=GeneID:100019,GenBank:NM_001081392.1,MGI:MGI:1926159;gbkey=mRNA;gene=Mdn1;product=midasin AAA ATPase 1;tag=RefSeq Select;transcript_id=NM_001081392.1;extra_copy_number=0
CM058244.1	Liftoff	exon	31543311	31543407	.	+	.	ID=exon-NM_001081392.1-19;Parent=rna-NM_001081392.1;Dbxref=GeneID:100019,GenBank:NM_001081392.1,MGI:MGI:1926159;gbkey=mRNA;gene=Mdn1;product=midasin AAA ATPase 1;tag=RefSeq Select;transcript_id=NM_001081392.1;extra_copy_number=0
CM058244.1	Liftoff	exon	31546466	31546579	.	+	.	ID=exon-NM_001081392.1-20;Parent=rna-NM_001081392.1;Dbxref=GeneID:100019,GenBank:NM_001081392.1,MGI:MGI:1926159;gbkey=mRNA;gene=Mdn1;product=midasin AAA ATPase 1;tag=RefSeq Select;transcript_id=NM_001081392.1;extra_copy_number=0
CM058244.1	Liftoff	exon	31548163	31548310	.	+	.	ID=exon-NM_001081392.1-21;Parent=rna-NM_001081392.1;Dbxref=GeneID:100019,GenBank:NM_001081392.1,MGI:MGI:1926159;gbkey=mRNA;gene=Mdn1;product=midasin AAA ATPase 1;tag=RefSeq Select;transcript_id=NM_001081392.1;extra_copy_number=0
CM058244.1	Liftoff	exon	31548697	31548807	.	+	.	ID=exon-NM_001081392.1-22;Parent=rna-NM_001081392.1;Dbxref=GeneID:100019,GenBank:NM_001081392.1,MGI:MGI:1926159;gbkey=mRNA;gene=Mdn1;product=midasin AAA ATPase 1;tag=RefSeq Select;transcript_id=NM_001081392.1;extra_copy_number=0
CM058244.1	Liftoff	exon	31550423	31550574	.	+	.	ID=exon-NM_001081392.1-23;Parent=rna-NM_001081392.1;Dbxref=GeneID:100019,GenBank:NM_001081392.1,MGI:MGI:1926159;gbkey=mRNA;gene=Mdn1;product=midasin AAA ATPase 1;tag=RefSeq Select;transcript_id=NM_001081392.1;extra_copy_number=0
CM058244.1	Liftoff	exon	31551477	31551655	.	+	.	ID=exon-NM_001081392.1-24;Parent=rna-NM_001081392.1;Dbxref=GeneID:100019,GenBank:NM_001081392.1,MGI:MGI:1926159;gbkey=mRNA;gene=Mdn1;product=midasin AAA ATPase 1;tag=RefSeq Select;transcript_id=NM_001081392.1;extra_copy_number=0
CM058244.1	Liftoff	exon	31552340	31552548	.	+	.	ID=exon-NM_001081392.1-25;Parent=rna-NM_001081392.1;Dbxref=GeneID:100019,GenBank:NM_001081392.1,MGI:MGI:1926159;gbkey=mRNA;gene=Mdn1;product=midasin AAA ATPase 1;tag=RefSeq Select;transcript_id=NM_001081392.1;extra_copy_number=0
CM058244.1	Liftoff	exon	31553209	31553355	.	+	.	ID=exon-NM_001081392.1-26;Parent=rna-NM_001081392.1;Dbxref=GeneID:100019,GenBank:NM_001081392.1,MGI:MGI:1926159;gbkey=mRNA;gene=Mdn1;product=midasin AAA ATPase 1;tag=RefSeq Select;transcript_id=NM_001081392.1;extra_copy_number=0
CM058244.1	Liftoff	exon	31555758	31555899	.	+	.	ID=exon-NM_001081392.1-27;Parent=rna-NM_001081392.1;Dbxref=GeneID:100019,GenBank:NM_001081392.1,MGI:MGI:1926159;gbkey=mRNA;gene=Mdn1;product=midasin AAA ATPase 1;tag=RefSeq Select;transcript_id=NM_001081392.1;extra_copy_number=0
CM058244.1	Liftoff	exon	31556204	31556338	.	+	.	ID=exon-NM_001081392.1-28;Parent=rna-NM_001081392.1;Dbxref=GeneID:100019,GenBank:NM_001081392.1,MGI:MGI:1926159;gbkey=mRNA;gene=Mdn1;product=midasin AAA ATPase 1;tag=RefSeq Select;transcript_id=NM_001081392.1;extra_copy_number=0
CM058244.1	Liftoff	exon	31556417	31556555	.	+	.	ID=exon-NM_001081392.1-29;Parent=rna-NM_001081392.1;Dbxref=GeneID:100019,GenBank:NM_001081392.1,MGI:MGI:1926159;gbkey=mRNA;gene=Mdn1;product=midasin AAA ATPase 1;tag=RefSeq Select;transcript_id=NM_001081392.1;extra_copy_number=0
CM058244.1	Liftoff	exon	31557062	31557200	.	+	.	ID=exon-NM_001081392.1-30;Parent=rna-NM_001081392.1;Dbxref=GeneID:100019,GenBank:NM_001081392.1,MGI:MGI:1926159;gbkey=mRNA;gene=Mdn1;product=midasin AAA ATPase 1;tag=RefSeq Select;transcript_id=NM_001081392.1;extra_copy_number=0
CM058244.1	Liftoff	exon	31557335	31557462	.	+	.	ID=exon-NM_001081392.1-31;Parent=rna-NM_001081392.1;Dbxref=GeneID:100019,GenBank:NM_001081392.1,MGI:MGI:1926159;gbkey=mRNA;gene=Mdn1;product=midasin AAA ATPase 1;tag=RefSeq Select;transcript_id=NM_001081392.1;extra_copy_number=0
CM058244.1	Liftoff	exon	31558689	31558833	.	+	.	ID=exon-NM_001081392.1-32;Parent=rna-NM_001081392.1;Dbxref=GeneID:100019,GenBank:NM_001081392.1,MGI:MGI:1926159;gbkey=mRNA;gene=Mdn1;product=midasin AAA ATPase 1;tag=RefSeq Select;transcript_id=NM_001081392.1;extra_copy_number=0
CM058244.1	Liftoff	exon	31561595	31561724	.	+	.	ID=exon-NM_001081392.1-33;Parent=rna-NM_001081392.1;Dbxref=GeneID:100019,GenBank:NM_001081392.1,MGI:MGI:1926159;gbkey=mRNA;gene=Mdn1;product=midasin AAA ATPase 1;tag=RefSeq Select;transcript_id=NM_001081392.1;extra_copy_number=0
CM058244.1	Liftoff	exon	31564404	31564622	.	+	.	ID=exon-NM_001081392.1-34;Parent=rna-NM_001081392.1;Dbxref=GeneID:100019,GenBank:NM_001081392.1,MGI:MGI:1926159;gbkey=mRNA;gene=Mdn1;product=midasin AAA ATPase 1;tag=RefSeq Select;transcript_id=NM_001081392.1;extra_copy_number=0
CM058244.1	Liftoff	exon	31565387	31565584	.	+	.	ID=exon-NM_001081392.1-35;Parent=rna-NM_001081392.1;Dbxref=GeneID:100019,GenBank:NM_001081392.1,MGI:MGI:1926159;gbkey=mRNA;gene=Mdn1;product=midasin AAA ATPase 1;tag=RefSeq Select;transcript_id=NM_001081392.1;extra_copy_number=0
CM058244.1	Liftoff	exon	31566342	31566550	.	+	.	ID=exon-NM_001081392.1-36;Parent=rna-NM_001081392.1;Dbxref=GeneID:100019,GenBank:NM_001081392.1,MGI:MGI:1926159;gbkey=mRNA;gene=Mdn1;product=midasin AAA ATPase 1;tag=RefSeq Select;transcript_id=NM_001081392.1;extra_copy_number=0
CM058244.1	Liftoff	exon	31567246	31567368	.	+	.	ID=exon-NM_001081392.1-37;Parent=rna-NM_001081392.1;Dbxref=GeneID:100019,GenBank:NM_001081392.1,MGI:MGI:1926159;gbkey=mRNA;gene=Mdn1;product=midasin AAA ATPase 1;tag=RefSeq Select;transcript_id=NM_001081392.1;extra_copy_number=0
CM058244.1	Liftoff	exon	31568925	31569122	.	+	.	ID=exon-NM_001081392.1-38;Parent=rna-NM_001081392.1;Dbxref=GeneID:100019,GenBank:NM_001081392.1,MGI:MGI:1926159;gbkey=mRNA;gene=Mdn1;product=midasin AAA ATPase 1;tag=RefSeq Select;transcript_id=NM_001081392.1;extra_copy_number=0
CM058244.1	Liftoff	exon	31570231	31570338	.	+	.	ID=exon-NM_001081392.1-39;Parent=rna-NM_001081392.1;Dbxref=GeneID:100019,GenBank:NM_001081392.1,MGI:MGI:1926159;gbkey=mRNA;gene=Mdn1;product=midasin AAA ATPase 1;tag=RefSeq Select;transcript_id=NM_001081392.1;extra_copy_number=0
CM058244.1	Liftoff	exon	31570672	31570860	.	+	.	ID=exon-NM_001081392.1-40;Parent=rna-NM_001081392.1;Dbxref=GeneID:100019,GenBank:NM_001081392.1,MGI:MGI:1926159;gbkey=mRNA;gene=Mdn1;product=midasin AAA ATPase 1;tag=RefSeq Select;transcript_id=NM_001081392.1;extra_copy_number=0
CM058244.1	Liftoff	exon	31572671	31572760	.	+	.	ID=exon-NM_001081392.1-41;Parent=rna-NM_001081392.1;Dbxref=GeneID:100019,GenBank:NM_001081392.1,MGI:MGI:1926159;gbkey=mRNA;gene=Mdn1;product=midasin AAA ATPase 1;tag=RefSeq Select;transcript_id=NM_001081392.1;extra_copy_number=0
CM058244.1	Liftoff	exon	31572846	31573109	.	+	.	ID=exon-NM_001081392.1-42;Parent=rna-NM_001081392.1;Dbxref=GeneID:100019,GenBank:NM_001081392.1,MGI:MGI:1926159;gbkey=mRNA;gene=Mdn1;product=midasin AAA ATPase 1;tag=RefSeq Select;transcript_id=NM_001081392.1;extra_copy_number=0
CM058244.1	Liftoff	exon	31573230	31573491	.	+	.	ID=exon-NM_001081392.1-43;Parent=rna-NM_001081392.1;Dbxref=GeneID:100019,GenBank:NM_001081392.1,MGI:MGI:1926159;gbkey=mRNA;gene=Mdn1;product=midasin AAA ATPase 1;tag=RefSeq Select;transcript_id=NM_001081392.1;extra_copy_number=0
CM058244.1	Liftoff	exon	31575299	31575458	.	+	.	ID=exon-NM_001081392.1-44;Parent=rna-NM_001081392.1;Dbxref=GeneID:100019,GenBank:NM_001081392.1,MGI:MGI:1926159;gbkey=mRNA;gene=Mdn1;product=midasin AAA ATPase 1;tag=RefSeq Select;transcript_id=NM_001081392.1;extra_copy_number=0
CM058244.1	Liftoff	exon	31576151	31576267	.	+	.	ID=exon-NM_001081392.1-45;Parent=rna-NM_001081392.1;Dbxref=GeneID:100019,GenBank:NM_001081392.1,MGI:MGI:1926159;gbkey=mRNA;gene=Mdn1;product=midasin AAA ATPase 1;tag=RefSeq Select;transcript_id=NM_001081392.1;extra_copy_number=0
CM058244.1	Liftoff	exon	31577718	31577926	.	+	.	ID=exon-NM_001081392.1-46;Parent=rna-NM_001081392.1;Dbxref=GeneID:100019,GenBank:NM_001081392.1,MGI:MGI:1926159;gbkey=mRNA;gene=Mdn1;product=midasin AAA ATPase 1;tag=RefSeq Select;transcript_id=NM_001081392.1;extra_copy_number=0
CM058244.1	Liftoff	exon	31579260	31579408	.	+	.	ID=exon-NM_001081392.1-47;Parent=rna-NM_001081392.1;Dbxref=GeneID:100019,GenBank:NM_001081392.1,MGI:MGI:1926159;gbkey=mRNA;gene=Mdn1;product=midasin AAA ATPase 1;tag=RefSeq Select;transcript_id=NM_001081392.1;extra_copy_number=0
CM058244.1	Liftoff	exon	31579876	31580087	.	+	.	ID=exon-NM_001081392.1-48;Parent=rna-NM_001081392.1;Dbxref=GeneID:100019,GenBank:NM_001081392.1,MGI:MGI:1926159;gbkey=mRNA;gene=Mdn1;product=midasin AAA ATPase 1;tag=RefSeq Select;transcript_id=NM_001081392.1;extra_copy_number=0
CM058244.1	Liftoff	exon	31580467	31580687	.	+	.	ID=exon-NM_001081392.1-49;Parent=rna-NM_001081392.1;Dbxref=GeneID:100019,GenBank:NM_001081392.1,MGI:MGI:1926159;gbkey=mRNA;gene=Mdn1;product=midasin AAA ATPase 1;tag=RefSeq Select;transcript_id=NM_001081392.1;extra_copy_number=0
CM058244.1	Liftoff	exon	31582005	31582118	.	+	.	ID=exon-NM_001081392.1-50;Parent=rna-NM_001081392.1;Dbxref=GeneID:100019,GenBank:NM_001081392.1,MGI:MGI:1926159;gbkey=mRNA;gene=Mdn1;product=midasin AAA ATPase 1;tag=RefSeq Select;transcript_id=NM_001081392.1;extra_copy_number=0
CM058244.1	Liftoff	exon	31582819	31582951	.	+	.	ID=exon-NM_001081392.1-51;Parent=rna-NM_001081392.1;Dbxref=GeneID:100019,GenBank:NM_001081392.1,MGI:MGI:1926159;gbkey=mRNA;gene=Mdn1;product=midasin AAA ATPase 1;tag=RefSeq Select;transcript_id=NM_001081392.1;extra_copy_number=0
CM058244.1	Liftoff	exon	31583812	31583927	.	+	.	ID=exon-NM_001081392.1-52;Parent=rna-NM_001081392.1;Dbxref=GeneID:100019,GenBank:NM_001081392.1,MGI:MGI:1926159;gbkey=mRNA;gene=Mdn1;product=midasin AAA ATPase 1;tag=RefSeq Select;transcript_id=NM_001081392.1;extra_copy_number=0
CM058244.1	Liftoff	exon	31585028	31585161	.	+	.	ID=exon-NM_001081392.1-53;Parent=rna-NM_001081392.1;Dbxref=GeneID:100019,GenBank:NM_001081392.1,MGI:MGI:1926159;gbkey=mRNA;gene=Mdn1;product=midasin AAA ATPase 1;tag=RefSeq Select;transcript_id=NM_001081392.1;extra_copy_number=0
CM058244.1	Liftoff	exon	31586616	31586773	.	+	.	ID=exon-NM_001081392.1-54;Parent=rna-NM_001081392.1;Dbxref=GeneID:100019,GenBank:NM_001081392.1,MGI:MGI:1926159;gbkey=mRNA;gene=Mdn1;product=midasin AAA ATPase 1;tag=RefSeq Select;transcript_id=NM_001081392.1;extra_copy_number=0
CM058244.1	Liftoff	exon	31586937	31587057	.	+	.	ID=exon-NM_001081392.1-55;Parent=rna-NM_001081392.1;Dbxref=GeneID:100019,GenBank:NM_001081392.1,MGI:MGI:1926159;gbkey=mRNA;gene=Mdn1;product=midasin AAA ATPase 1;tag=RefSeq Select;transcript_id=NM_001081392.1;extra_copy_number=0
CM058244.1	Liftoff	exon	31587266	31587476	.	+	.	ID=exon-NM_001081392.1-56;Parent=rna-NM_001081392.1;Dbxref=GeneID:100019,GenBank:NM_001081392.1,MGI:MGI:1926159;gbkey=mRNA;gene=Mdn1;product=midasin AAA ATPase 1;tag=RefSeq Select;transcript_id=NM_001081392.1;extra_copy_number=0
CM058244.1	Liftoff	exon	31587742	31587970	.	+	.	ID=exon-NM_001081392.1-57;Parent=rna-NM_001081392.1;Dbxref=GeneID:100019,GenBank:NM_001081392.1,MGI:MGI:1926159;gbkey=mRNA;gene=Mdn1;product=midasin AAA ATPase 1;tag=RefSeq Select;transcript_id=NM_001081392.1;extra_copy_number=0
CM058244.1	Liftoff	exon	31588195	31588315	.	+	.	ID=exon-NM_001081392.1-58;Parent=rna-NM_001081392.1;Dbxref=GeneID:100019,GenBank:NM_001081392.1,MGI:MGI:1926159;gbkey=mRNA;gene=Mdn1;product=midasin AAA ATPase 1;tag=RefSeq Select;transcript_id=NM_001081392.1;extra_copy_number=0
CM058244.1	Liftoff	exon	31588901	31589071	.	+	.	ID=exon-NM_001081392.1-59;Parent=rna-NM_001081392.1;Dbxref=GeneID:100019,GenBank:NM_001081392.1,MGI:MGI:1926159;gbkey=mRNA;gene=Mdn1;product=midasin AAA ATPase 1;tag=RefSeq Select;transcript_id=NM_001081392.1;extra_copy_number=0
CM058244.1	Liftoff	exon	31589732	31589946	.	+	.	ID=exon-NM_001081392.1-60;Parent=rna-NM_001081392.1;Dbxref=GeneID:100019,GenBank:NM_001081392.1,MGI:MGI:1926159;gbkey=mRNA;gene=Mdn1;product=midasin AAA ATPase 1;tag=RefSeq Select;transcript_id=NM_001081392.1;extra_copy_number=0
CM058244.1	Liftoff	exon	31590323	31590710	.	+	.	ID=exon-NM_001081392.1-61;Parent=rna-NM_001081392.1;Dbxref=GeneID:100019,GenBank:NM_001081392.1,MGI:MGI:1926159;gbkey=mRNA;gene=Mdn1;product=midasin AAA ATPase 1;tag=RefSeq Select;transcript_id=NM_001081392.1;extra_copy_number=0
CM058244.1	Liftoff	exon	31591328	31591437	.	+	.	ID=exon-NM_001081392.1-62;Parent=rna-NM_001081392.1;Dbxref=GeneID:100019,GenBank:NM_001081392.1,MGI:MGI:1926159;gbkey=mRNA;gene=Mdn1;product=midasin AAA ATPase 1;tag=RefSeq Select;transcript_id=NM_001081392.1;extra_copy_number=0
CM058244.1	Liftoff	exon	31592179	31592881	.	+	.	ID=exon-NM_001081392.1-63;Parent=rna-NM_001081392.1;Dbxref=GeneID:100019,GenBank:NM_001081392.1,MGI:MGI:1926159;gbkey=mRNA;gene=Mdn1;product=midasin AAA ATPase 1;tag=RefSeq Select;transcript_id=NM_001081392.1;extra_copy_number=0
CM058244.1	Liftoff	exon	31595595	31595756	.	+	.	ID=exon-NM_001081392.1-64;Parent=rna-NM_001081392.1;Dbxref=GeneID:100019,GenBank:NM_001081392.1,MGI:MGI:1926159;gbkey=mRNA;gene=Mdn1;product=midasin AAA ATPase 1;tag=RefSeq Select;transcript_id=NM_001081392.1;extra_copy_number=0
CM058244.1	Liftoff	exon	31595889	31596162	.	+	.	ID=exon-NM_001081392.1-65;Parent=rna-NM_001081392.1;Dbxref=GeneID:100019,GenBank:NM_001081392.1,MGI:MGI:1926159;gbkey=mRNA;gene=Mdn1;product=midasin AAA ATPase 1;tag=RefSeq Select;transcript_id=NM_001081392.1;extra_copy_number=0
CM058244.1	Liftoff	exon	31596730	31596965	.	+	.	ID=exon-NM_001081392.1-66;Parent=rna-NM_001081392.1;Dbxref=GeneID:100019,GenBank:NM_001081392.1,MGI:MGI:1926159;gbkey=mRNA;gene=Mdn1;product=midasin AAA ATPase 1;tag=RefSeq Select;transcript_id=NM_001081392.1;extra_copy_number=0
CM058244.1	Liftoff	exon	31597365	31597460	.	+	.	ID=exon-NM_001081392.1-67;Parent=rna-NM_001081392.1;Dbxref=GeneID:100019,GenBank:NM_001081392.1,MGI:MGI:1926159;gbkey=mRNA;gene=Mdn1;product=midasin AAA ATPase 1;tag=RefSeq Select;transcript_id=NM_001081392.1;extra_copy_number=0
CM058244.1	Liftoff	exon	31597992	31598086	.	+	.	ID=exon-NM_001081392.1-68;Parent=rna-NM_001081392.1;Dbxref=GeneID:100019,GenBank:NM_001081392.1,MGI:MGI:1926159;gbkey=mRNA;gene=Mdn1;product=midasin AAA ATPase 1;tag=RefSeq Select;transcript_id=NM_001081392.1;extra_copy_number=0
CM058244.1	Liftoff	exon	31598309	31598430	.	+	.	ID=exon-NM_001081392.1-69;Parent=rna-NM_001081392.1;Dbxref=GeneID:100019,GenBank:NM_001081392.1,MGI:MGI:1926159;gbkey=mRNA;gene=Mdn1;product=midasin AAA ATPase 1;tag=RefSeq Select;transcript_id=NM_001081392.1;extra_copy_number=0
CM058244.1	Liftoff	exon	31598762	31598908	.	+	.	ID=exon-NM_001081392.1-70;Parent=rna-NM_001081392.1;Dbxref=GeneID:100019,GenBank:NM_001081392.1,MGI:MGI:1926159;gbkey=mRNA;gene=Mdn1;product=midasin AAA ATPase 1;tag=RefSeq Select;transcript_id=NM_001081392.1;extra_copy_number=0
CM058244.1	Liftoff	exon	31599442	31599551	.	+	.	ID=exon-NM_001081392.1-71;Parent=rna-NM_001081392.1;Dbxref=GeneID:100019,GenBank:NM_001081392.1,MGI:MGI:1926159;gbkey=mRNA;gene=Mdn1;product=midasin AAA ATPase 1;tag=RefSeq Select;transcript_id=NM_001081392.1;extra_copy_number=0
CM058244.1	Liftoff	exon	31600092	31600165	.	+	.	ID=exon-NM_001081392.1-72;Parent=rna-NM_001081392.1;Dbxref=GeneID:100019,GenBank:NM_001081392.1,MGI:MGI:1926159;gbkey=mRNA;gene=Mdn1;product=midasin AAA ATPase 1;tag=RefSeq Select;transcript_id=NM_001081392.1;extra_copy_number=0
CM058244.1	Liftoff	exon	31600628	31600826	.	+	.	ID=exon-NM_001081392.1-73;Parent=rna-NM_001081392.1;Dbxref=GeneID:100019,GenBank:NM_001081392.1,MGI:MGI:1926159;gbkey=mRNA;gene=Mdn1;product=midasin AAA ATPase 1;tag=RefSeq Select;transcript_id=NM_001081392.1;extra_copy_number=0
CM058244.1	Liftoff	exon	31601528	31601690	.	+	.	ID=exon-NM_001081392.1-74;Parent=rna-NM_001081392.1;Dbxref=GeneID:100019,GenBank:NM_001081392.1,MGI:MGI:1926159;gbkey=mRNA;gene=Mdn1;product=midasin AAA ATPase 1;tag=RefSeq Select;transcript_id=NM_001081392.1;extra_copy_number=0
CM058244.1	Liftoff	exon	31602568	31602714	.	+	.	ID=exon-NM_001081392.1-75;Parent=rna-NM_001081392.1;Dbxref=GeneID:100019,GenBank:NM_001081392.1,MGI:MGI:1926159;gbkey=mRNA;gene=Mdn1;product=midasin AAA ATPase 1;tag=RefSeq Select;transcript_id=NM_001081392.1;extra_copy_number=0
CM058244.1	Liftoff	exon	31603427	31603553	.	+	.	ID=exon-NM_001081392.1-76;Parent=rna-NM_001081392.1;Dbxref=GeneID:100019,GenBank:NM_001081392.1,MGI:MGI:1926159;gbkey=mRNA;gene=Mdn1;product=midasin AAA ATPase 1;tag=RefSeq Select;transcript_id=NM_001081392.1;extra_copy_number=0
CM058244.1	Liftoff	exon	31604830	31604935	.	+	.	ID=exon-NM_001081392.1-77;Parent=rna-NM_001081392.1;Dbxref=GeneID:100019,GenBank:NM_001081392.1,MGI:MGI:1926159;gbkey=mRNA;gene=Mdn1;product=midasin AAA ATPase 1;tag=RefSeq Select;transcript_id=NM_001081392.1;extra_copy_number=0
CM058244.1	Liftoff	exon	31605561	31605676	.	+	.	ID=exon-NM_001081392.1-78;Parent=rna-NM_001081392.1;Dbxref=GeneID:100019,GenBank:NM_001081392.1,MGI:MGI:1926159;gbkey=mRNA;gene=Mdn1;product=midasin AAA ATPase 1;tag=RefSeq Select;transcript_id=NM_001081392.1;extra_copy_number=0
CM058244.1	Liftoff	exon	31606539	31607021	.	+	.	ID=exon-NM_001081392.1-79;Parent=rna-NM_001081392.1;Dbxref=GeneID:100019,GenBank:NM_001081392.1,MGI:MGI:1926159;gbkey=mRNA;gene=Mdn1;product=midasin AAA ATPase 1;tag=RefSeq Select;transcript_id=NM_001081392.1;extra_copy_number=0
CM058244.1	Liftoff	exon	31607236	31607462	.	+	.	ID=exon-NM_001081392.1-80;Parent=rna-NM_001081392.1;Dbxref=GeneID:100019,GenBank:NM_001081392.1,MGI:MGI:1926159;gbkey=mRNA;gene=Mdn1;product=midasin AAA ATPase 1;tag=RefSeq Select;transcript_id=NM_001081392.1;extra_copy_number=0
CM058244.1	Liftoff	exon	31607899	31608054	.	+	.	ID=exon-NM_001081392.1-81;Parent=rna-NM_001081392.1;Dbxref=GeneID:100019,GenBank:NM_001081392.1,MGI:MGI:1926159;gbkey=mRNA;gene=Mdn1;product=midasin AAA ATPase 1;tag=RefSeq Select;transcript_id=NM_001081392.1;extra_copy_number=0
CM058244.1	Liftoff	exon	31608213	31608379	.	+	.	ID=exon-NM_001081392.1-82;Parent=rna-NM_001081392.1;Dbxref=GeneID:100019,GenBank:NM_001081392.1,MGI:MGI:1926159;gbkey=mRNA;gene=Mdn1;product=midasin AAA ATPase 1;tag=RefSeq Select;transcript_id=NM_001081392.1;extra_copy_number=0
CM058244.1	Liftoff	exon	31609017	31609178	.	+	.	ID=exon-NM_001081392.1-83;Parent=rna-NM_001081392.1;Dbxref=GeneID:100019,GenBank:NM_001081392.1,MGI:MGI:1926159;gbkey=mRNA;gene=Mdn1;product=midasin AAA ATPase 1;tag=RefSeq Select;transcript_id=NM_001081392.1;extra_copy_number=0
CM058244.1	Liftoff	exon	31611416	31611553	.	+	.	ID=exon-NM_001081392.1-84;Parent=rna-NM_001081392.1;Dbxref=GeneID:100019,GenBank:NM_001081392.1,MGI:MGI:1926159;gbkey=mRNA;gene=Mdn1;product=midasin AAA ATPase 1;tag=RefSeq Select;transcript_id=NM_001081392.1;extra_copy_number=0
CM058244.1	Liftoff	exon	31613362	31613500	.	+	.	ID=exon-NM_001081392.1-85;Parent=rna-NM_001081392.1;Dbxref=GeneID:100019,GenBank:NM_001081392.1,MGI:MGI:1926159;gbkey=mRNA;gene=Mdn1;product=midasin AAA ATPase 1;tag=RefSeq Select;transcript_id=NM_001081392.1;extra_copy_number=0
CM058244.1	Liftoff	exon	31614722	31614891	.	+	.	ID=exon-NM_001081392.1-86;Parent=rna-NM_001081392.1;Dbxref=GeneID:100019,GenBank:NM_001081392.1,MGI:MGI:1926159;gbkey=mRNA;gene=Mdn1;product=midasin AAA ATPase 1;tag=RefSeq Select;transcript_id=NM_001081392.1;extra_copy_number=0
CM058244.1	Liftoff	exon	31615341	31615484	.	+	.	ID=exon-NM_001081392.1-87;Parent=rna-NM_001081392.1;Dbxref=GeneID:100019,GenBank:NM_001081392.1,MGI:MGI:1926159;gbkey=mRNA;gene=Mdn1;product=midasin AAA ATPase 1;tag=RefSeq Select;transcript_id=NM_001081392.1;extra_copy_number=0
CM058244.1	Liftoff	exon	31616035	31616182	.	+	.	ID=exon-NM_001081392.1-88;Parent=rna-NM_001081392.1;Dbxref=GeneID:100019,GenBank:NM_001081392.1,MGI:MGI:1926159;gbkey=mRNA;gene=Mdn1;product=midasin AAA ATPase 1;tag=RefSeq Select;transcript_id=NM_001081392.1;extra_copy_number=0
CM058244.1	Liftoff	exon	31617605	31617927	.	+	.	ID=exon-NM_001081392.1-89;Parent=rna-NM_001081392.1;Dbxref=GeneID:100019,GenBank:NM_001081392.1,MGI:MGI:1926159;gbkey=mRNA;gene=Mdn1;product=midasin AAA ATPase 1;tag=RefSeq Select;transcript_id=NM_001081392.1;extra_copy_number=0
CM058244.1	Liftoff	exon	31618195	31618356	.	+	.	ID=exon-NM_001081392.1-90;Parent=rna-NM_001081392.1;Dbxref=GeneID:100019,GenBank:NM_001081392.1,MGI:MGI:1926159;gbkey=mRNA;gene=Mdn1;product=midasin AAA ATPase 1;tag=RefSeq Select;transcript_id=NM_001081392.1;extra_copy_number=0
CM058244.1	Liftoff	exon	31619237	31619338	.	+	.	ID=exon-NM_001081392.1-91;Parent=rna-NM_001081392.1;Dbxref=GeneID:100019,GenBank:NM_001081392.1,MGI:MGI:1926159;gbkey=mRNA;gene=Mdn1;product=midasin AAA ATPase 1;tag=RefSeq Select;transcript_id=NM_001081392.1;extra_copy_number=0
CM058244.1	Liftoff	exon	31620142	31620337	.	+	.	ID=exon-NM_001081392.1-92;Parent=rna-NM_001081392.1;Dbxref=GeneID:100019,GenBank:NM_001081392.1,MGI:MGI:1926159;gbkey=mRNA;gene=Mdn1;product=midasin AAA ATPase 1;tag=RefSeq Select;transcript_id=NM_001081392.1;extra_copy_number=0
CM058244.1	Liftoff	exon	31622096	31622263	.	+	.	ID=exon-NM_001081392.1-93;Parent=rna-NM_001081392.1;Dbxref=GeneID:100019,GenBank:NM_001081392.1,MGI:MGI:1926159;gbkey=mRNA;gene=Mdn1;product=midasin AAA ATPase 1;tag=RefSeq Select;transcript_id=NM_001081392.1;extra_copy_number=0
CM058244.1	Liftoff	exon	31622649	31622812	.	+	.	ID=exon-NM_001081392.1-94;Parent=rna-NM_001081392.1;Dbxref=GeneID:100019,GenBank:NM_001081392.1,MGI:MGI:1926159;gbkey=mRNA;gene=Mdn1;product=midasin AAA ATPase 1;tag=RefSeq Select;transcript_id=NM_001081392.1;extra_copy_number=0
CM058244.1	Liftoff	exon	31624078	31624167	.	+	.	ID=exon-NM_001081392.1-95;Parent=rna-NM_001081392.1;Dbxref=GeneID:100019,GenBank:NM_001081392.1,MGI:MGI:1926159;gbkey=mRNA;gene=Mdn1;product=midasin AAA ATPase 1;tag=RefSeq Select;transcript_id=NM_001081392.1;extra_copy_number=0
CM058244.1	Liftoff	exon	31624938	31625053	.	+	.	ID=exon-NM_001081392.1-96;Parent=rna-NM_001081392.1;Dbxref=GeneID:100019,GenBank:NM_001081392.1,MGI:MGI:1926159;gbkey=mRNA;gene=Mdn1;product=midasin AAA ATPase 1;tag=RefSeq Select;transcript_id=NM_001081392.1;extra_copy_number=0
CM058244.1	Liftoff	exon	31625651	31625825	.	+	.	ID=exon-NM_001081392.1-97;Parent=rna-NM_001081392.1;Dbxref=GeneID:100019,GenBank:NM_001081392.1,MGI:MGI:1926159;gbkey=mRNA;gene=Mdn1;product=midasin AAA ATPase 1;tag=RefSeq Select;transcript_id=NM_001081392.1;extra_copy_number=0
CM058244.1	Liftoff	exon	31627268	31627341	.	+	.	ID=exon-NM_001081392.1-98;Parent=rna-NM_001081392.1;Dbxref=GeneID:100019,GenBank:NM_001081392.1,MGI:MGI:1926159;gbkey=mRNA;gene=Mdn1;product=midasin AAA ATPase 1;tag=RefSeq Select;transcript_id=NM_001081392.1;extra_copy_number=0
CM058244.1	Liftoff	exon	31627876	31627990	.	+	.	ID=exon-NM_001081392.1-99;Parent=rna-NM_001081392.1;Dbxref=GeneID:100019,GenBank:NM_001081392.1,MGI:MGI:1926159;gbkey=mRNA;gene=Mdn1;product=midasin AAA ATPase 1;tag=RefSeq Select;transcript_id=NM_001081392.1;extra_copy_number=0
CM058244.1	Liftoff	exon	31628835	31628898	.	+	.	ID=exon-NM_001081392.1-100;Parent=rna-NM_001081392.1;Dbxref=GeneID:100019,GenBank:NM_001081392.1,MGI:MGI:1926159;gbkey=mRNA;gene=Mdn1;product=midasin AAA ATPase 1;tag=RefSeq Select;transcript_id=NM_001081392.1;extra_copy_number=0
CM058244.1	Liftoff	exon	31630258	31630400	.	+	.	ID=exon-NM_001081392.1-101;Parent=rna-NM_001081392.1;Dbxref=GeneID:100019,GenBank:NM_001081392.1,MGI:MGI:1926159;gbkey=mRNA;gene=Mdn1;product=midasin AAA ATPase 1;tag=RefSeq Select;transcript_id=NM_001081392.1;extra_copy_number=0
CM058244.1	Liftoff	exon	31630949	31632215	.	+	.	ID=exon-NM_001081392.1-102;Parent=rna-NM_001081392.1;Dbxref=GeneID:100019,GenBank:NM_001081392.1,MGI:MGI:1926159;gbkey=mRNA;gene=Mdn1;product=midasin AAA ATPase 1;tag=RefSeq Select;transcript_id=NM_001081392.1;extra_copy_number=0
CM058244.1	Liftoff	CDS	31514234	31514335	.	+	.	ID=cds-NP_001074861.1;Parent=rna-NM_001081392.1;Dbxref=CCDS:CCDS57264.1,GeneID:100019,GenBank:NP_001074861.1,MGI:MGI:1926159;Name=NP_001074861.1;gbkey=CDS;gene=Mdn1;product=midasin;protein_id=NP_001074861.1;tag=RefSeq Select;extra_copy_number=0
CM058244.1	Liftoff	CDS	31519816	31520042	.	+	.	ID=cds-NP_001074861.1;Parent=rna-NM_001081392.1;Dbxref=CCDS:CCDS57264.1,GeneID:100019,GenBank:NP_001074861.1,MGI:MGI:1926159;Name=NP_001074861.1;gbkey=CDS;gene=Mdn1;product=midasin;protein_id=NP_001074861.1;tag=RefSeq Select;extra_copy_number=0
CM058244.1	Liftoff	CDS	31523376	31523600	.	+	.	ID=cds-NP_001074861.1;Parent=rna-NM_001081392.1;Dbxref=CCDS:CCDS57264.1,GeneID:100019,GenBank:NP_001074861.1,MGI:MGI:1926159;Name=NP_001074861.1;gbkey=CDS;gene=Mdn1;product=midasin;protein_id=NP_001074861.1;tag=RefSeq Select;extra_copy_number=0
CM058244.1	Liftoff	CDS	31524074	31524181	.	+	.	ID=cds-NP_001074861.1;Parent=rna-NM_001081392.1;Dbxref=CCDS:CCDS57264.1,GeneID:100019,GenBank:NP_001074861.1,MGI:MGI:1926159;Name=NP_001074861.1;gbkey=CDS;gene=Mdn1;product=midasin;protein_id=NP_001074861.1;tag=RefSeq Select;extra_copy_number=0
CM058244.1	Liftoff	CDS	31524255	31524447	.	+	.	ID=cds-NP_001074861.1;Parent=rna-NM_001081392.1;Dbxref=CCDS:CCDS57264.1,GeneID:100019,GenBank:NP_001074861.1,MGI:MGI:1926159;Name=NP_001074861.1;gbkey=CDS;gene=Mdn1;product=midasin;protein_id=NP_001074861.1;tag=RefSeq Select;extra_copy_number=0
CM058244.1	Liftoff	CDS	31525782	31526024	.	+	.	ID=cds-NP_001074861.1;Parent=rna-NM_001081392.1;Dbxref=CCDS:CCDS57264.1,GeneID:100019,GenBank:NP_001074861.1,MGI:MGI:1926159;Name=NP_001074861.1;gbkey=CDS;gene=Mdn1;product=midasin;protein_id=NP_001074861.1;tag=RefSeq Select;extra_copy_number=0
CM058244.1	Liftoff	CDS	31526446	31526577	.	+	.	ID=cds-NP_001074861.1;Parent=rna-NM_001081392.1;Dbxref=CCDS:CCDS57264.1,GeneID:100019,GenBank:NP_001074861.1,MGI:MGI:1926159;Name=NP_001074861.1;gbkey=CDS;gene=Mdn1;product=midasin;protein_id=NP_001074861.1;tag=RefSeq Select;extra_copy_number=0
CM058244.1	Liftoff	CDS	31527550	31527653	.	+	.	ID=cds-NP_001074861.1;Parent=rna-NM_001081392.1;Dbxref=CCDS:CCDS57264.1,GeneID:100019,GenBank:NP_001074861.1,MGI:MGI:1926159;Name=NP_001074861.1;gbkey=CDS;gene=Mdn1;product=midasin;protein_id=NP_001074861.1;tag=RefSeq Select;extra_copy_number=0
CM058244.1	Liftoff	CDS	31528499	31528613	.	+	.	ID=cds-NP_001074861.1;Parent=rna-NM_001081392.1;Dbxref=CCDS:CCDS57264.1,GeneID:100019,GenBank:NP_001074861.1,MGI:MGI:1926159;Name=NP_001074861.1;gbkey=CDS;gene=Mdn1;product=midasin;protein_id=NP_001074861.1;tag=RefSeq Select;extra_copy_number=0
CM058244.1	Liftoff	CDS	31529814	31529998	.	+	.	ID=cds-NP_001074861.1;Parent=rna-NM_001081392.1;Dbxref=CCDS:CCDS57264.1,GeneID:100019,GenBank:NP_001074861.1,MGI:MGI:1926159;Name=NP_001074861.1;gbkey=CDS;gene=Mdn1;product=midasin;protein_id=NP_001074861.1;tag=RefSeq Select;extra_copy_number=0
CM058244.1	Liftoff	CDS	31530937	31531018	.	+	.	ID=cds-NP_001074861.1;Parent=rna-NM_001081392.1;Dbxref=CCDS:CCDS57264.1,GeneID:100019,GenBank:NP_001074861.1,MGI:MGI:1926159;Name=NP_001074861.1;gbkey=CDS;gene=Mdn1;product=midasin;protein_id=NP_001074861.1;tag=RefSeq Select;extra_copy_number=0
CM058244.1	Liftoff	CDS	31531914	31532009	.	+	.	ID=cds-NP_001074861.1;Parent=rna-NM_001081392.1;Dbxref=CCDS:CCDS57264.1,GeneID:100019,GenBank:NP_001074861.1,MGI:MGI:1926159;Name=NP_001074861.1;gbkey=CDS;gene=Mdn1;product=midasin;protein_id=NP_001074861.1;tag=RefSeq Select;extra_copy_number=0
CM058244.1	Liftoff	CDS	31533725	31533837	.	+	.	ID=cds-NP_001074861.1;Parent=rna-NM_001081392.1;Dbxref=CCDS:CCDS57264.1,GeneID:100019,GenBank:NP_001074861.1,MGI:MGI:1926159;Name=NP_001074861.1;gbkey=CDS;gene=Mdn1;product=midasin;protein_id=NP_001074861.1;tag=RefSeq Select;extra_copy_number=0
CM058244.1	Liftoff	CDS	31535282	31535430	.	+	.	ID=cds-NP_001074861.1;Parent=rna-NM_001081392.1;Dbxref=CCDS:CCDS57264.1,GeneID:100019,GenBank:NP_001074861.1,MGI:MGI:1926159;Name=NP_001074861.1;gbkey=CDS;gene=Mdn1;product=midasin;protein_id=NP_001074861.1;tag=RefSeq Select;extra_copy_number=0
CM058244.1	Liftoff	CDS	31536514	31536574	.	+	.	ID=cds-NP_001074861.1;Parent=rna-NM_001081392.1;Dbxref=CCDS:CCDS57264.1,GeneID:100019,GenBank:NP_001074861.1,MGI:MGI:1926159;Name=NP_001074861.1;gbkey=CDS;gene=Mdn1;product=midasin;protein_id=NP_001074861.1;tag=RefSeq Select;extra_copy_number=0
CM058244.1	Liftoff	CDS	31540526	31540737	.	+	.	ID=cds-NP_001074861.1;Parent=rna-NM_001081392.1;Dbxref=CCDS:CCDS57264.1,GeneID:100019,GenBank:NP_001074861.1,MGI:MGI:1926159;Name=NP_001074861.1;gbkey=CDS;gene=Mdn1;product=midasin;protein_id=NP_001074861.1;tag=RefSeq Select;extra_copy_number=0
CM058244.1	Liftoff	CDS	31541622	31541722	.	+	.	ID=cds-NP_001074861.1;Parent=rna-NM_001081392.1;Dbxref=CCDS:CCDS57264.1,GeneID:100019,GenBank:NP_001074861.1,MGI:MGI:1926159;Name=NP_001074861.1;gbkey=CDS;gene=Mdn1;product=midasin;protein_id=NP_001074861.1;tag=RefSeq Select;extra_copy_number=0
CM058244.1	Liftoff	CDS	31542642	31542786	.	+	.	ID=cds-NP_001074861.1;Parent=rna-NM_001081392.1;Dbxref=CCDS:CCDS57264.1,GeneID:100019,GenBank:NP_001074861.1,MGI:MGI:1926159;Name=NP_001074861.1;gbkey=CDS;gene=Mdn1;product=midasin;protein_id=NP_001074861.1;tag=RefSeq Select;extra_copy_number=0
CM058244.1	Liftoff	CDS	31543311	31543407	.	+	.	ID=cds-NP_001074861.1;Parent=rna-NM_001081392.1;Dbxref=CCDS:CCDS57264.1,GeneID:100019,GenBank:NP_001074861.1,MGI:MGI:1926159;Name=NP_001074861.1;gbkey=CDS;gene=Mdn1;product=midasin;protein_id=NP_001074861.1;tag=RefSeq Select;extra_copy_number=0
CM058244.1	Liftoff	CDS	31546466	31546579	.	+	.	ID=cds-NP_001074861.1;Parent=rna-NM_001081392.1;Dbxref=CCDS:CCDS57264.1,GeneID:100019,GenBank:NP_001074861.1,MGI:MGI:1926159;Name=NP_001074861.1;gbkey=CDS;gene=Mdn1;product=midasin;protein_id=NP_001074861.1;tag=RefSeq Select;extra_copy_number=0
CM058244.1	Liftoff	CDS	31548163	31548310	.	+	.	ID=cds-NP_001074861.1;Parent=rna-NM_001081392.1;Dbxref=CCDS:CCDS57264.1,GeneID:100019,GenBank:NP_001074861.1,MGI:MGI:1926159;Name=NP_001074861.1;gbkey=CDS;gene=Mdn1;product=midasin;protein_id=NP_001074861.1;tag=RefSeq Select;extra_copy_number=0
CM058244.1	Liftoff	CDS	31548697	31548807	.	+	.	ID=cds-NP_001074861.1;Parent=rna-NM_001081392.1;Dbxref=CCDS:CCDS57264.1,GeneID:100019,GenBank:NP_001074861.1,MGI:MGI:1926159;Name=NP_001074861.1;gbkey=CDS;gene=Mdn1;product=midasin;protein_id=NP_001074861.1;tag=RefSeq Select;extra_copy_number=0
CM058244.1	Liftoff	CDS	31550423	31550574	.	+	.	ID=cds-NP_001074861.1;Parent=rna-NM_001081392.1;Dbxref=CCDS:CCDS57264.1,GeneID:100019,GenBank:NP_001074861.1,MGI:MGI:1926159;Name=NP_001074861.1;gbkey=CDS;gene=Mdn1;product=midasin;protein_id=NP_001074861.1;tag=RefSeq Select;extra_copy_number=0
CM058244.1	Liftoff	CDS	31551477	31551655	.	+	.	ID=cds-NP_001074861.1;Parent=rna-NM_001081392.1;Dbxref=CCDS:CCDS57264.1,GeneID:100019,GenBank:NP_001074861.1,MGI:MGI:1926159;Name=NP_001074861.1;gbkey=CDS;gene=Mdn1;product=midasin;protein_id=NP_001074861.1;tag=RefSeq Select;extra_copy_number=0
CM058244.1	Liftoff	CDS	31552340	31552548	.	+	.	ID=cds-NP_001074861.1;Parent=rna-NM_001081392.1;Dbxref=CCDS:CCDS57264.1,GeneID:100019,GenBank:NP_001074861.1,MGI:MGI:1926159;Name=NP_001074861.1;gbkey=CDS;gene=Mdn1;product=midasin;protein_id=NP_001074861.1;tag=RefSeq Select;extra_copy_number=0
CM058244.1	Liftoff	CDS	31553209	31553355	.	+	.	ID=cds-NP_001074861.1;Parent=rna-NM_001081392.1;Dbxref=CCDS:CCDS57264.1,GeneID:100019,GenBank:NP_001074861.1,MGI:MGI:1926159;Name=NP_001074861.1;gbkey=CDS;gene=Mdn1;product=midasin;protein_id=NP_001074861.1;tag=RefSeq Select;extra_copy_number=0
CM058244.1	Liftoff	CDS	31555758	31555899	.	+	.	ID=cds-NP_001074861.1;Parent=rna-NM_001081392.1;Dbxref=CCDS:CCDS57264.1,GeneID:100019,GenBank:NP_001074861.1,MGI:MGI:1926159;Name=NP_001074861.1;gbkey=CDS;gene=Mdn1;product=midasin;protein_id=NP_001074861.1;tag=RefSeq Select;extra_copy_number=0
CM058244.1	Liftoff	CDS	31556204	31556338	.	+	.	ID=cds-NP_001074861.1;Parent=rna-NM_001081392.1;Dbxref=CCDS:CCDS57264.1,GeneID:100019,GenBank:NP_001074861.1,MGI:MGI:1926159;Name=NP_001074861.1;gbkey=CDS;gene=Mdn1;product=midasin;protein_id=NP_001074861.1;tag=RefSeq Select;extra_copy_number=0
CM058244.1	Liftoff	CDS	31556417	31556555	.	+	.	ID=cds-NP_001074861.1;Parent=rna-NM_001081392.1;Dbxref=CCDS:CCDS57264.1,GeneID:100019,GenBank:NP_001074861.1,MGI:MGI:1926159;Name=NP_001074861.1;gbkey=CDS;gene=Mdn1;product=midasin;protein_id=NP_001074861.1;tag=RefSeq Select;extra_copy_number=0
CM058244.1	Liftoff	CDS	31557062	31557200	.	+	.	ID=cds-NP_001074861.1;Parent=rna-NM_001081392.1;Dbxref=CCDS:CCDS57264.1,GeneID:100019,GenBank:NP_001074861.1,MGI:MGI:1926159;Name=NP_001074861.1;gbkey=CDS;gene=Mdn1;product=midasin;protein_id=NP_001074861.1;tag=RefSeq Select;extra_copy_number=0
CM058244.1	Liftoff	CDS	31557335	31557462	.	+	.	ID=cds-NP_001074861.1;Parent=rna-NM_001081392.1;Dbxref=CCDS:CCDS57264.1,GeneID:100019,GenBank:NP_001074861.1,MGI:MGI:1926159;Name=NP_001074861.1;gbkey=CDS;gene=Mdn1;product=midasin;protein_id=NP_001074861.1;tag=RefSeq Select;extra_copy_number=0
CM058244.1	Liftoff	CDS	31558689	31558833	.	+	.	ID=cds-NP_001074861.1;Parent=rna-NM_001081392.1;Dbxref=CCDS:CCDS57264.1,GeneID:100019,GenBank:NP_001074861.1,MGI:MGI:1926159;Name=NP_001074861.1;gbkey=CDS;gene=Mdn1;product=midasin;protein_id=NP_001074861.1;tag=RefSeq Select;extra_copy_number=0
CM058244.1	Liftoff	CDS	31561595	31561724	.	+	.	ID=cds-NP_001074861.1;Parent=rna-NM_001081392.1;Dbxref=CCDS:CCDS57264.1,GeneID:100019,GenBank:NP_001074861.1,MGI:MGI:1926159;Name=NP_001074861.1;gbkey=CDS;gene=Mdn1;product=midasin;protein_id=NP_001074861.1;tag=RefSeq Select;extra_copy_number=0
CM058244.1	Liftoff	CDS	31564404	31564622	.	+	.	ID=cds-NP_001074861.1;Parent=rna-NM_001081392.1;Dbxref=CCDS:CCDS57264.1,GeneID:100019,GenBank:NP_001074861.1,MGI:MGI:1926159;Name=NP_001074861.1;gbkey=CDS;gene=Mdn1;product=midasin;protein_id=NP_001074861.1;tag=RefSeq Select;extra_copy_number=0
CM058244.1	Liftoff	CDS	31565387	31565584	.	+	.	ID=cds-NP_001074861.1;Parent=rna-NM_001081392.1;Dbxref=CCDS:CCDS57264.1,GeneID:100019,GenBank:NP_001074861.1,MGI:MGI:1926159;Name=NP_001074861.1;gbkey=CDS;gene=Mdn1;product=midasin;protein_id=NP_001074861.1;tag=RefSeq Select;extra_copy_number=0
CM058244.1	Liftoff	CDS	31566342	31566550	.	+	.	ID=cds-NP_001074861.1;Parent=rna-NM_001081392.1;Dbxref=CCDS:CCDS57264.1,GeneID:100019,GenBank:NP_001074861.1,MGI:MGI:1926159;Name=NP_001074861.1;gbkey=CDS;gene=Mdn1;product=midasin;protein_id=NP_001074861.1;tag=RefSeq Select;extra_copy_number=0
CM058244.1	Liftoff	CDS	31567246	31567368	.	+	.	ID=cds-NP_001074861.1;Parent=rna-NM_001081392.1;Dbxref=CCDS:CCDS57264.1,GeneID:100019,GenBank:NP_001074861.1,MGI:MGI:1926159;Name=NP_001074861.1;gbkey=CDS;gene=Mdn1;product=midasin;protein_id=NP_001074861.1;tag=RefSeq Select;extra_copy_number=0
CM058244.1	Liftoff	CDS	31568925	31569122	.	+	.	ID=cds-NP_001074861.1;Parent=rna-NM_001081392.1;Dbxref=CCDS:CCDS57264.1,GeneID:100019,GenBank:NP_001074861.1,MGI:MGI:1926159;Name=NP_001074861.1;gbkey=CDS;gene=Mdn1;product=midasin;protein_id=NP_001074861.1;tag=RefSeq Select;extra_copy_number=0
CM058244.1	Liftoff	CDS	31570231	31570338	.	+	.	ID=cds-NP_001074861.1;Parent=rna-NM_001081392.1;Dbxref=CCDS:CCDS57264.1,GeneID:100019,GenBank:NP_001074861.1,MGI:MGI:1926159;Name=NP_001074861.1;gbkey=CDS;gene=Mdn1;product=midasin;protein_id=NP_001074861.1;tag=RefSeq Select;extra_copy_number=0
CM058244.1	Liftoff	CDS	31570672	31570860	.	+	.	ID=cds-NP_001074861.1;Parent=rna-NM_001081392.1;Dbxref=CCDS:CCDS57264.1,GeneID:100019,GenBank:NP_001074861.1,MGI:MGI:1926159;Name=NP_001074861.1;gbkey=CDS;gene=Mdn1;product=midasin;protein_id=NP_001074861.1;tag=RefSeq Select;extra_copy_number=0
CM058244.1	Liftoff	CDS	31572671	31572760	.	+	.	ID=cds-NP_001074861.1;Parent=rna-NM_001081392.1;Dbxref=CCDS:CCDS57264.1,GeneID:100019,GenBank:NP_001074861.1,MGI:MGI:1926159;Name=NP_001074861.1;gbkey=CDS;gene=Mdn1;product=midasin;protein_id=NP_001074861.1;tag=RefSeq Select;extra_copy_number=0
CM058244.1	Liftoff	CDS	31572846	31573109	.	+	.	ID=cds-NP_001074861.1;Parent=rna-NM_001081392.1;Dbxref=CCDS:CCDS57264.1,GeneID:100019,GenBank:NP_001074861.1,MGI:MGI:1926159;Name=NP_001074861.1;gbkey=CDS;gene=Mdn1;product=midasin;protein_id=NP_001074861.1;tag=RefSeq Select;extra_copy_number=0
CM058244.1	Liftoff	CDS	31573230	31573491	.	+	.	ID=cds-NP_001074861.1;Parent=rna-NM_001081392.1;Dbxref=CCDS:CCDS57264.1,GeneID:100019,GenBank:NP_001074861.1,MGI:MGI:1926159;Name=NP_001074861.1;gbkey=CDS;gene=Mdn1;product=midasin;protein_id=NP_001074861.1;tag=RefSeq Select;extra_copy_number=0
CM058244.1	Liftoff	CDS	31575299	31575458	.	+	.	ID=cds-NP_001074861.1;Parent=rna-NM_001081392.1;Dbxref=CCDS:CCDS57264.1,GeneID:100019,GenBank:NP_001074861.1,MGI:MGI:1926159;Name=NP_001074861.1;gbkey=CDS;gene=Mdn1;product=midasin;protein_id=NP_001074861.1;tag=RefSeq Select;extra_copy_number=0
CM058244.1	Liftoff	CDS	31576151	31576267	.	+	.	ID=cds-NP_001074861.1;Parent=rna-NM_001081392.1;Dbxref=CCDS:CCDS57264.1,GeneID:100019,GenBank:NP_001074861.1,MGI:MGI:1926159;Name=NP_001074861.1;gbkey=CDS;gene=Mdn1;product=midasin;protein_id=NP_001074861.1;tag=RefSeq Select;extra_copy_number=0
CM058244.1	Liftoff	CDS	31577718	31577926	.	+	.	ID=cds-NP_001074861.1;Parent=rna-NM_001081392.1;Dbxref=CCDS:CCDS57264.1,GeneID:100019,GenBank:NP_001074861.1,MGI:MGI:1926159;Name=NP_001074861.1;gbkey=CDS;gene=Mdn1;product=midasin;protein_id=NP_001074861.1;tag=RefSeq Select;extra_copy_number=0
CM058244.1	Liftoff	CDS	31579260	31579408	.	+	.	ID=cds-NP_001074861.1;Parent=rna-NM_001081392.1;Dbxref=CCDS:CCDS57264.1,GeneID:100019,GenBank:NP_001074861.1,MGI:MGI:1926159;Name=NP_001074861.1;gbkey=CDS;gene=Mdn1;product=midasin;protein_id=NP_001074861.1;tag=RefSeq Select;extra_copy_number=0
CM058244.1	Liftoff	CDS	31579876	31580087	.	+	.	ID=cds-NP_001074861.1;Parent=rna-NM_001081392.1;Dbxref=CCDS:CCDS57264.1,GeneID:100019,GenBank:NP_001074861.1,MGI:MGI:1926159;Name=NP_001074861.1;gbkey=CDS;gene=Mdn1;product=midasin;protein_id=NP_001074861.1;tag=RefSeq Select;extra_copy_number=0
CM058244.1	Liftoff	CDS	31580467	31580687	.	+	.	ID=cds-NP_001074861.1;Parent=rna-NM_001081392.1;Dbxref=CCDS:CCDS57264.1,GeneID:100019,GenBank:NP_001074861.1,MGI:MGI:1926159;Name=NP_001074861.1;gbkey=CDS;gene=Mdn1;product=midasin;protein_id=NP_001074861.1;tag=RefSeq Select;extra_copy_number=0
CM058244.1	Liftoff	CDS	31582005	31582118	.	+	.	ID=cds-NP_001074861.1;Parent=rna-NM_001081392.1;Dbxref=CCDS:CCDS57264.1,GeneID:100019,GenBank:NP_001074861.1,MGI:MGI:1926159;Name=NP_001074861.1;gbkey=CDS;gene=Mdn1;product=midasin;protein_id=NP_001074861.1;tag=RefSeq Select;extra_copy_number=0
CM058244.1	Liftoff	CDS	31582819	31582951	.	+	.	ID=cds-NP_001074861.1;Parent=rna-NM_001081392.1;Dbxref=CCDS:CCDS57264.1,GeneID:100019,GenBank:NP_001074861.1,MGI:MGI:1926159;Name=NP_001074861.1;gbkey=CDS;gene=Mdn1;product=midasin;protein_id=NP_001074861.1;tag=RefSeq Select;extra_copy_number=0
CM058244.1	Liftoff	CDS	31583812	31583927	.	+	.	ID=cds-NP_001074861.1;Parent=rna-NM_001081392.1;Dbxref=CCDS:CCDS57264.1,GeneID:100019,GenBank:NP_001074861.1,MGI:MGI:1926159;Name=NP_001074861.1;gbkey=CDS;gene=Mdn1;product=midasin;protein_id=NP_001074861.1;tag=RefSeq Select;extra_copy_number=0
CM058244.1	Liftoff	CDS	31585028	31585161	.	+	.	ID=cds-NP_001074861.1;Parent=rna-NM_001081392.1;Dbxref=CCDS:CCDS57264.1,GeneID:100019,GenBank:NP_001074861.1,MGI:MGI:1926159;Name=NP_001074861.1;gbkey=CDS;gene=Mdn1;product=midasin;protein_id=NP_001074861.1;tag=RefSeq Select;extra_copy_number=0
CM058244.1	Liftoff	CDS	31586616	31586773	.	+	.	ID=cds-NP_001074861.1;Parent=rna-NM_001081392.1;Dbxref=CCDS:CCDS57264.1,GeneID:100019,GenBank:NP_001074861.1,MGI:MGI:1926159;Name=NP_001074861.1;gbkey=CDS;gene=Mdn1;product=midasin;protein_id=NP_001074861.1;tag=RefSeq Select;extra_copy_number=0
CM058244.1	Liftoff	CDS	31586937	31587057	.	+	.	ID=cds-NP_001074861.1;Parent=rna-NM_001081392.1;Dbxref=CCDS:CCDS57264.1,GeneID:100019,GenBank:NP_001074861.1,MGI:MGI:1926159;Name=NP_001074861.1;gbkey=CDS;gene=Mdn1;product=midasin;protein_id=NP_001074861.1;tag=RefSeq Select;extra_copy_number=0
CM058244.1	Liftoff	CDS	31587266	31587476	.	+	.	ID=cds-NP_001074861.1;Parent=rna-NM_001081392.1;Dbxref=CCDS:CCDS57264.1,GeneID:100019,GenBank:NP_001074861.1,MGI:MGI:1926159;Name=NP_001074861.1;gbkey=CDS;gene=Mdn1;product=midasin;protein_id=NP_001074861.1;tag=RefSeq Select;extra_copy_number=0
CM058244.1	Liftoff	CDS	31587742	31587970	.	+	.	ID=cds-NP_001074861.1;Parent=rna-NM_001081392.1;Dbxref=CCDS:CCDS57264.1,GeneID:100019,GenBank:NP_001074861.1,MGI:MGI:1926159;Name=NP_001074861.1;gbkey=CDS;gene=Mdn1;product=midasin;protein_id=NP_001074861.1;tag=RefSeq Select;extra_copy_number=0
CM058244.1	Liftoff	CDS	31588195	31588315	.	+	.	ID=cds-NP_001074861.1;Parent=rna-NM_001081392.1;Dbxref=CCDS:CCDS57264.1,GeneID:100019,GenBank:NP_001074861.1,MGI:MGI:1926159;Name=NP_001074861.1;gbkey=CDS;gene=Mdn1;product=midasin;protein_id=NP_001074861.1;tag=RefSeq Select;extra_copy_number=0
CM058244.1	Liftoff	CDS	31588901	31589071	.	+	.	ID=cds-NP_001074861.1;Parent=rna-NM_001081392.1;Dbxref=CCDS:CCDS57264.1,GeneID:100019,GenBank:NP_001074861.1,MGI:MGI:1926159;Name=NP_001074861.1;gbkey=CDS;gene=Mdn1;product=midasin;protein_id=NP_001074861.1;tag=RefSeq Select;extra_copy_number=0
CM058244.1	Liftoff	CDS	31589732	31589946	.	+	.	ID=cds-NP_001074861.1;Parent=rna-NM_001081392.1;Dbxref=CCDS:CCDS57264.1,GeneID:100019,GenBank:NP_001074861.1,MGI:MGI:1926159;Name=NP_001074861.1;gbkey=CDS;gene=Mdn1;product=midasin;protein_id=NP_001074861.1;tag=RefSeq Select;extra_copy_number=0
CM058244.1	Liftoff	CDS	31590323	31590710	.	+	.	ID=cds-NP_001074861.1;Parent=rna-NM_001081392.1;Dbxref=CCDS:CCDS57264.1,GeneID:100019,GenBank:NP_001074861.1,MGI:MGI:1926159;Name=NP_001074861.1;gbkey=CDS;gene=Mdn1;product=midasin;protein_id=NP_001074861.1;tag=RefSeq Select;extra_copy_number=0
CM058244.1	Liftoff	CDS	31591328	31591437	.	+	.	ID=cds-NP_001074861.1;Parent=rna-NM_001081392.1;Dbxref=CCDS:CCDS57264.1,GeneID:100019,GenBank:NP_001074861.1,MGI:MGI:1926159;Name=NP_001074861.1;gbkey=CDS;gene=Mdn1;product=midasin;protein_id=NP_001074861.1;tag=RefSeq Select;extra_copy_number=0
CM058244.1	Liftoff	CDS	31592179	31592881	.	+	.	ID=cds-NP_001074861.1;Parent=rna-NM_001081392.1;Dbxref=CCDS:CCDS57264.1,GeneID:100019,GenBank:NP_001074861.1,MGI:MGI:1926159;Name=NP_001074861.1;gbkey=CDS;gene=Mdn1;product=midasin;protein_id=NP_001074861.1;tag=RefSeq Select;extra_copy_number=0
CM058244.1	Liftoff	CDS	31595595	31595756	.	+	.	ID=cds-NP_001074861.1;Parent=rna-NM_001081392.1;Dbxref=CCDS:CCDS57264.1,GeneID:100019,GenBank:NP_001074861.1,MGI:MGI:1926159;Name=NP_001074861.1;gbkey=CDS;gene=Mdn1;product=midasin;protein_id=NP_001074861.1;tag=RefSeq Select;extra_copy_number=0
CM058244.1	Liftoff	CDS	31595889	31596162	.	+	.	ID=cds-NP_001074861.1;Parent=rna-NM_001081392.1;Dbxref=CCDS:CCDS57264.1,GeneID:100019,GenBank:NP_001074861.1,MGI:MGI:1926159;Name=NP_001074861.1;gbkey=CDS;gene=Mdn1;product=midasin;protein_id=NP_001074861.1;tag=RefSeq Select;extra_copy_number=0
CM058244.1	Liftoff	CDS	31596730	31596965	.	+	.	ID=cds-NP_001074861.1;Parent=rna-NM_001081392.1;Dbxref=CCDS:CCDS57264.1,GeneID:100019,GenBank:NP_001074861.1,MGI:MGI:1926159;Name=NP_001074861.1;gbkey=CDS;gene=Mdn1;product=midasin;protein_id=NP_001074861.1;tag=RefSeq Select;extra_copy_number=0
CM058244.1	Liftoff	CDS	31597365	31597460	.	+	.	ID=cds-NP_001074861.1;Parent=rna-NM_001081392.1;Dbxref=CCDS:CCDS57264.1,GeneID:100019,GenBank:NP_001074861.1,MGI:MGI:1926159;Name=NP_001074861.1;gbkey=CDS;gene=Mdn1;product=midasin;protein_id=NP_001074861.1;tag=RefSeq Select;extra_copy_number=0
CM058244.1	Liftoff	CDS	31597992	31598086	.	+	.	ID=cds-NP_001074861.1;Parent=rna-NM_001081392.1;Dbxref=CCDS:CCDS57264.1,GeneID:100019,GenBank:NP_001074861.1,MGI:MGI:1926159;Name=NP_001074861.1;gbkey=CDS;gene=Mdn1;product=midasin;protein_id=NP_001074861.1;tag=RefSeq Select;extra_copy_number=0
CM058244.1	Liftoff	CDS	31598309	31598430	.	+	.	ID=cds-NP_001074861.1;Parent=rna-NM_001081392.1;Dbxref=CCDS:CCDS57264.1,GeneID:100019,GenBank:NP_001074861.1,MGI:MGI:1926159;Name=NP_001074861.1;gbkey=CDS;gene=Mdn1;product=midasin;protein_id=NP_001074861.1;tag=RefSeq Select;extra_copy_number=0
CM058244.1	Liftoff	CDS	31598762	31598908	.	+	.	ID=cds-NP_001074861.1;Parent=rna-NM_001081392.1;Dbxref=CCDS:CCDS57264.1,GeneID:100019,GenBank:NP_001074861.1,MGI:MGI:1926159;Name=NP_001074861.1;gbkey=CDS;gene=Mdn1;product=midasin;protein_id=NP_001074861.1;tag=RefSeq Select;extra_copy_number=0
CM058244.1	Liftoff	CDS	31599442	31599551	.	+	.	ID=cds-NP_001074861.1;Parent=rna-NM_001081392.1;Dbxref=CCDS:CCDS57264.1,GeneID:100019,GenBank:NP_001074861.1,MGI:MGI:1926159;Name=NP_001074861.1;gbkey=CDS;gene=Mdn1;product=midasin;protein_id=NP_001074861.1;tag=RefSeq Select;extra_copy_number=0
CM058244.1	Liftoff	CDS	31600092	31600165	.	+	.	ID=cds-NP_001074861.1;Parent=rna-NM_001081392.1;Dbxref=CCDS:CCDS57264.1,GeneID:100019,GenBank:NP_001074861.1,MGI:MGI:1926159;Name=NP_001074861.1;gbkey=CDS;gene=Mdn1;product=midasin;protein_id=NP_001074861.1;tag=RefSeq Select;extra_copy_number=0
CM058244.1	Liftoff	CDS	31600628	31600826	.	+	.	ID=cds-NP_001074861.1;Parent=rna-NM_001081392.1;Dbxref=CCDS:CCDS57264.1,GeneID:100019,GenBank:NP_001074861.1,MGI:MGI:1926159;Name=NP_001074861.1;gbkey=CDS;gene=Mdn1;product=midasin;protein_id=NP_001074861.1;tag=RefSeq Select;extra_copy_number=0
CM058244.1	Liftoff	CDS	31601528	31601690	.	+	.	ID=cds-NP_001074861.1;Parent=rna-NM_001081392.1;Dbxref=CCDS:CCDS57264.1,GeneID:100019,GenBank:NP_001074861.1,MGI:MGI:1926159;Name=NP_001074861.1;gbkey=CDS;gene=Mdn1;product=midasin;protein_id=NP_001074861.1;tag=RefSeq Select;extra_copy_number=0
CM058244.1	Liftoff	CDS	31602568	31602714	.	+	.	ID=cds-NP_001074861.1;Parent=rna-NM_001081392.1;Dbxref=CCDS:CCDS57264.1,GeneID:100019,GenBank:NP_001074861.1,MGI:MGI:1926159;Name=NP_001074861.1;gbkey=CDS;gene=Mdn1;product=midasin;protein_id=NP_001074861.1;tag=RefSeq Select;extra_copy_number=0
CM058244.1	Liftoff	CDS	31603427	31603553	.	+	.	ID=cds-NP_001074861.1;Parent=rna-NM_001081392.1;Dbxref=CCDS:CCDS57264.1,GeneID:100019,GenBank:NP_001074861.1,MGI:MGI:1926159;Name=NP_001074861.1;gbkey=CDS;gene=Mdn1;product=midasin;protein_id=NP_001074861.1;tag=RefSeq Select;extra_copy_number=0
CM058244.1	Liftoff	CDS	31604830	31604935	.	+	.	ID=cds-NP_001074861.1;Parent=rna-NM_001081392.1;Dbxref=CCDS:CCDS57264.1,GeneID:100019,GenBank:NP_001074861.1,MGI:MGI:1926159;Name=NP_001074861.1;gbkey=CDS;gene=Mdn1;product=midasin;protein_id=NP_001074861.1;tag=RefSeq Select;extra_copy_number=0
CM058244.1	Liftoff	CDS	31605561	31605676	.	+	.	ID=cds-NP_001074861.1;Parent=rna-NM_001081392.1;Dbxref=CCDS:CCDS57264.1,GeneID:100019,GenBank:NP_001074861.1,MGI:MGI:1926159;Name=NP_001074861.1;gbkey=CDS;gene=Mdn1;product=midasin;protein_id=NP_001074861.1;tag=RefSeq Select;extra_copy_number=0
CM058244.1	Liftoff	CDS	31606539	31607021	.	+	.	ID=cds-NP_001074861.1;Parent=rna-NM_001081392.1;Dbxref=CCDS:CCDS57264.1,GeneID:100019,GenBank:NP_001074861.1,MGI:MGI:1926159;Name=NP_001074861.1;gbkey=CDS;gene=Mdn1;product=midasin;protein_id=NP_001074861.1;tag=RefSeq Select;extra_copy_number=0
CM058244.1	Liftoff	CDS	31607236	31607462	.	+	.	ID=cds-NP_001074861.1;Parent=rna-NM_001081392.1;Dbxref=CCDS:CCDS57264.1,GeneID:100019,GenBank:NP_001074861.1,MGI:MGI:1926159;Name=NP_001074861.1;gbkey=CDS;gene=Mdn1;product=midasin;protein_id=NP_001074861.1;tag=RefSeq Select;extra_copy_number=0
CM058244.1	Liftoff	CDS	31607899	31608054	.	+	.	ID=cds-NP_001074861.1;Parent=rna-NM_001081392.1;Dbxref=CCDS:CCDS57264.1,GeneID:100019,GenBank:NP_001074861.1,MGI:MGI:1926159;Name=NP_001074861.1;gbkey=CDS;gene=Mdn1;product=midasin;protein_id=NP_001074861.1;tag=RefSeq Select;extra_copy_number=0
CM058244.1	Liftoff	CDS	31608213	31608379	.	+	.	ID=cds-NP_001074861.1;Parent=rna-NM_001081392.1;Dbxref=CCDS:CCDS57264.1,GeneID:100019,GenBank:NP_001074861.1,MGI:MGI:1926159;Name=NP_001074861.1;gbkey=CDS;gene=Mdn1;product=midasin;protein_id=NP_001074861.1;tag=RefSeq Select;extra_copy_number=0
CM058244.1	Liftoff	CDS	31609017	31609178	.	+	.	ID=cds-NP_001074861.1;Parent=rna-NM_001081392.1;Dbxref=CCDS:CCDS57264.1,GeneID:100019,GenBank:NP_001074861.1,MGI:MGI:1926159;Name=NP_001074861.1;gbkey=CDS;gene=Mdn1;product=midasin;protein_id=NP_001074861.1;tag=RefSeq Select;extra_copy_number=0
CM058244.1	Liftoff	CDS	31611416	31611553	.	+	.	ID=cds-NP_001074861.1;Parent=rna-NM_001081392.1;Dbxref=CCDS:CCDS57264.1,GeneID:100019,GenBank:NP_001074861.1,MGI:MGI:1926159;Name=NP_001074861.1;gbkey=CDS;gene=Mdn1;product=midasin;protein_id=NP_001074861.1;tag=RefSeq Select;extra_copy_number=0
CM058244.1	Liftoff	CDS	31613362	31613500	.	+	.	ID=cds-NP_001074861.1;Parent=rna-NM_001081392.1;Dbxref=CCDS:CCDS57264.1,GeneID:100019,GenBank:NP_001074861.1,MGI:MGI:1926159;Name=NP_001074861.1;gbkey=CDS;gene=Mdn1;product=midasin;protein_id=NP_001074861.1;tag=RefSeq Select;extra_copy_number=0
CM058244.1	Liftoff	CDS	31614722	31614891	.	+	.	ID=cds-NP_001074861.1;Parent=rna-NM_001081392.1;Dbxref=CCDS:CCDS57264.1,GeneID:100019,GenBank:NP_001074861.1,MGI:MGI:1926159;Name=NP_001074861.1;gbkey=CDS;gene=Mdn1;product=midasin;protein_id=NP_001074861.1;tag=RefSeq Select;extra_copy_number=0
CM058244.1	Liftoff	CDS	31615341	31615484	.	+	.	ID=cds-NP_001074861.1;Parent=rna-NM_001081392.1;Dbxref=CCDS:CCDS57264.1,GeneID:100019,GenBank:NP_001074861.1,MGI:MGI:1926159;Name=NP_001074861.1;gbkey=CDS;gene=Mdn1;product=midasin;protein_id=NP_001074861.1;tag=RefSeq Select;extra_copy_number=0
CM058244.1	Liftoff	CDS	31616035	31616182	.	+	.	ID=cds-NP_001074861.1;Parent=rna-NM_001081392.1;Dbxref=CCDS:CCDS57264.1,GeneID:100019,GenBank:NP_001074861.1,MGI:MGI:1926159;Name=NP_001074861.1;gbkey=CDS;gene=Mdn1;product=midasin;protein_id=NP_001074861.1;tag=RefSeq Select;extra_copy_number=0
CM058244.1	Liftoff	CDS	31617605	31617927	.	+	.	ID=cds-NP_001074861.1;Parent=rna-NM_001081392.1;Dbxref=CCDS:CCDS57264.1,GeneID:100019,GenBank:NP_001074861.1,MGI:MGI:1926159;Name=NP_001074861.1;gbkey=CDS;gene=Mdn1;product=midasin;protein_id=NP_001074861.1;tag=RefSeq Select;extra_copy_number=0
CM058244.1	Liftoff	CDS	31618195	31618356	.	+	.	ID=cds-NP_001074861.1;Parent=rna-NM_001081392.1;Dbxref=CCDS:CCDS57264.1,GeneID:100019,GenBank:NP_001074861.1,MGI:MGI:1926159;Name=NP_001074861.1;gbkey=CDS;gene=Mdn1;product=midasin;protein_id=NP_001074861.1;tag=RefSeq Select;extra_copy_number=0
CM058244.1	Liftoff	CDS	31619237	31619338	.	+	.	ID=cds-NP_001074861.1;Parent=rna-NM_001081392.1;Dbxref=CCDS:CCDS57264.1,GeneID:100019,GenBank:NP_001074861.1,MGI:MGI:1926159;Name=NP_001074861.1;gbkey=CDS;gene=Mdn1;product=midasin;protein_id=NP_001074861.1;tag=RefSeq Select;extra_copy_number=0
CM058244.1	Liftoff	CDS	31620142	31620337	.	+	.	ID=cds-NP_001074861.1;Parent=rna-NM_001081392.1;Dbxref=CCDS:CCDS57264.1,GeneID:100019,GenBank:NP_001074861.1,MGI:MGI:1926159;Name=NP_001074861.1;gbkey=CDS;gene=Mdn1;product=midasin;protein_id=NP_001074861.1;tag=RefSeq Select;extra_copy_number=0
CM058244.1	Liftoff	CDS	31622096	31622263	.	+	.	ID=cds-NP_001074861.1;Parent=rna-NM_001081392.1;Dbxref=CCDS:CCDS57264.1,GeneID:100019,GenBank:NP_001074861.1,MGI:MGI:1926159;Name=NP_001074861.1;gbkey=CDS;gene=Mdn1;product=midasin;protein_id=NP_001074861.1;tag=RefSeq Select;extra_copy_number=0
CM058244.1	Liftoff	CDS	31622649	31622812	.	+	.	ID=cds-NP_001074861.1;Parent=rna-NM_001081392.1;Dbxref=CCDS:CCDS57264.1,GeneID:100019,GenBank:NP_001074861.1,MGI:MGI:1926159;Name=NP_001074861.1;gbkey=CDS;gene=Mdn1;product=midasin;protein_id=NP_001074861.1;tag=RefSeq Select;extra_copy_number=0
CM058244.1	Liftoff	CDS	31624078	31624167	.	+	.	ID=cds-NP_001074861.1;Parent=rna-NM_001081392.1;Dbxref=CCDS:CCDS57264.1,GeneID:100019,GenBank:NP_001074861.1,MGI:MGI:1926159;Name=NP_001074861.1;gbkey=CDS;gene=Mdn1;product=midasin;protein_id=NP_001074861.1;tag=RefSeq Select;extra_copy_number=0
CM058244.1	Liftoff	CDS	31624938	31625053	.	+	.	ID=cds-NP_001074861.1;Parent=rna-NM_001081392.1;Dbxref=CCDS:CCDS57264.1,GeneID:100019,GenBank:NP_001074861.1,MGI:MGI:1926159;Name=NP_001074861.1;gbkey=CDS;gene=Mdn1;product=midasin;protein_id=NP_001074861.1;tag=RefSeq Select;extra_copy_number=0
CM058244.1	Liftoff	CDS	31625651	31625825	.	+	.	ID=cds-NP_001074861.1;Parent=rna-NM_001081392.1;Dbxref=CCDS:CCDS57264.1,GeneID:100019,GenBank:NP_001074861.1,MGI:MGI:1926159;Name=NP_001074861.1;gbkey=CDS;gene=Mdn1;product=midasin;protein_id=NP_001074861.1;tag=RefSeq Select;extra_copy_number=0
CM058244.1	Liftoff	CDS	31627268	31627341	.	+	.	ID=cds-NP_001074861.1;Parent=rna-NM_001081392.1;Dbxref=CCDS:CCDS57264.1,GeneID:100019,GenBank:NP_001074861.1,MGI:MGI:1926159;Name=NP_001074861.1;gbkey=CDS;gene=Mdn1;product=midasin;protein_id=NP_001074861.1;tag=RefSeq Select;extra_copy_number=0
CM058244.1	Liftoff	CDS	31627876	31627990	.	+	.	ID=cds-NP_001074861.1;Parent=rna-NM_001081392.1;Dbxref=CCDS:CCDS57264.1,GeneID:100019,GenBank:NP_001074861.1,MGI:MGI:1926159;Name=NP_001074861.1;gbkey=CDS;gene=Mdn1;product=midasin;protein_id=NP_001074861.1;tag=RefSeq Select;extra_copy_number=0
CM058244.1	Liftoff	CDS	31628835	31628898	.	+	.	ID=cds-NP_001074861.1;Parent=rna-NM_001081392.1;Dbxref=CCDS:CCDS57264.1,GeneID:100019,GenBank:NP_001074861.1,MGI:MGI:1926159;Name=NP_001074861.1;gbkey=CDS;gene=Mdn1;product=midasin;protein_id=NP_001074861.1;tag=RefSeq Select;extra_copy_number=0
CM058244.1	Liftoff	CDS	31630258	31630400	.	+	.	ID=cds-NP_001074861.1;Parent=rna-NM_001081392.1;Dbxref=CCDS:CCDS57264.1,GeneID:100019,GenBank:NP_001074861.1,MGI:MGI:1926159;Name=NP_001074861.1;gbkey=CDS;gene=Mdn1;product=midasin;protein_id=NP_001074861.1;tag=RefSeq Select;extra_copy_number=0
CM058244.1	Liftoff	CDS	31630949	31631137	.	+	.	ID=cds-NP_001074861.1;Parent=rna-NM_001081392.1;Dbxref=CCDS:CCDS57264.1,GeneID:100019,GenBank:NP_001074861.1,MGI:MGI:1926159;Name=NP_001074861.1;gbkey=CDS;gene=Mdn1;product=midasin;protein_id=NP_001074861.1;tag=RefSeq Select;extra_copy_number=0
CM058244.1	Liftoff	transcript	31513850	31608001	.	+	.	ID=rna-XR_004941785.1;Parent=gene-Mdn1;Dbxref=GeneID:100019,GenBank:XR_004941785.1,MGI:MGI:1926159;Name=XR_004941785.1;gbkey=misc_RNA;gene=Mdn1;model_evidence=Supporting evidence includes similarity to: 2 mRNAs%2C 14 ESTs%2C 181 long SRA reads%2C and 100%25 coverage of the annotated genomic feature by RNAseq alignments%2C including 18 samples with support for all annotated introns;product=midasin AAA ATPase 1%2C transcript variant X2;transcript_id=XR_004941785.1;extra_copy_number=0
CM058244.1	Liftoff	exon	31513850	31514335	.	+	.	ID=exon-XR_004941785.1-1;Parent=rna-XR_004941785.1;Dbxref=GeneID:100019,GenBank:XR_004941785.1,MGI:MGI:1926159;gbkey=misc_RNA;gene=Mdn1;product=midasin AAA ATPase 1%2C transcript variant X2;transcript_id=XR_004941785.1;extra_copy_number=0
CM058244.1	Liftoff	exon	31519816	31520042	.	+	.	ID=exon-XR_004941785.1-2;Parent=rna-XR_004941785.1;Dbxref=GeneID:100019,GenBank:XR_004941785.1,MGI:MGI:1926159;gbkey=misc_RNA;gene=Mdn1;product=midasin AAA ATPase 1%2C transcript variant X2;transcript_id=XR_004941785.1;extra_copy_number=0
CM058244.1	Liftoff	exon	31523376	31523600	.	+	.	ID=exon-XR_004941785.1-3;Parent=rna-XR_004941785.1;Dbxref=GeneID:100019,GenBank:XR_004941785.1,MGI:MGI:1926159;gbkey=misc_RNA;gene=Mdn1;product=midasin AAA ATPase 1%2C transcript variant X2;transcript_id=XR_004941785.1;extra_copy_number=0
CM058244.1	Liftoff	exon	31524074	31524181	.	+	.	ID=exon-XR_004941785.1-4;Parent=rna-XR_004941785.1;Dbxref=GeneID:100019,GenBank:XR_004941785.1,MGI:MGI:1926159;gbkey=misc_RNA;gene=Mdn1;product=midasin AAA ATPase 1%2C transcript variant X2;transcript_id=XR_004941785.1;extra_copy_number=0
CM058244.1	Liftoff	exon	31524255	31524447	.	+	.	ID=exon-XR_004941785.1-5;Parent=rna-XR_004941785.1;Dbxref=GeneID:100019,GenBank:XR_004941785.1,MGI:MGI:1926159;gbkey=misc_RNA;gene=Mdn1;product=midasin AAA ATPase 1%2C transcript variant X2;transcript_id=XR_004941785.1;extra_copy_number=0
CM058244.1	Liftoff	exon	31525782	31526024	.	+	.	ID=exon-XR_004941785.1-6;Parent=rna-XR_004941785.1;Dbxref=GeneID:100019,GenBank:XR_004941785.1,MGI:MGI:1926159;gbkey=misc_RNA;gene=Mdn1;product=midasin AAA ATPase 1%2C transcript variant X2;transcript_id=XR_004941785.1;extra_copy_number=0
CM058244.1	Liftoff	exon	31526446	31526577	.	+	.	ID=exon-XR_004941785.1-7;Parent=rna-XR_004941785.1;Dbxref=GeneID:100019,GenBank:XR_004941785.1,MGI:MGI:1926159;gbkey=misc_RNA;gene=Mdn1;product=midasin AAA ATPase 1%2C transcript variant X2;transcript_id=XR_004941785.1;extra_copy_number=0
CM058244.1	Liftoff	exon	31527550	31527653	.	+	.	ID=exon-XR_004941785.1-8;Parent=rna-XR_004941785.1;Dbxref=GeneID:100019,GenBank:XR_004941785.1,MGI:MGI:1926159;gbkey=misc_RNA;gene=Mdn1;product=midasin AAA ATPase 1%2C transcript variant X2;transcript_id=XR_004941785.1;extra_copy_number=0
CM058244.1	Liftoff	exon	31528499	31528613	.	+	.	ID=exon-XR_004941785.1-9;Parent=rna-XR_004941785.1;Dbxref=GeneID:100019,GenBank:XR_004941785.1,MGI:MGI:1926159;gbkey=misc_RNA;gene=Mdn1;product=midasin AAA ATPase 1%2C transcript variant X2;transcript_id=XR_004941785.1;extra_copy_number=0
CM058244.1	Liftoff	exon	31529814	31529998	.	+	.	ID=exon-XR_004941785.1-10;Parent=rna-XR_004941785.1;Dbxref=GeneID:100019,GenBank:XR_004941785.1,MGI:MGI:1926159;gbkey=misc_RNA;gene=Mdn1;product=midasin AAA ATPase 1%2C transcript variant X2;transcript_id=XR_004941785.1;extra_copy_number=0
CM058244.1	Liftoff	exon	31530937	31531018	.	+	.	ID=exon-XR_004941785.1-11;Parent=rna-XR_004941785.1;Dbxref=GeneID:100019,GenBank:XR_004941785.1,MGI:MGI:1926159;gbkey=misc_RNA;gene=Mdn1;product=midasin AAA ATPase 1%2C transcript variant X2;transcript_id=XR_004941785.1;extra_copy_number=0
CM058244.1	Liftoff	exon	31531914	31532009	.	+	.	ID=exon-XR_004941785.1-12;Parent=rna-XR_004941785.1;Dbxref=GeneID:100019,GenBank:XR_004941785.1,MGI:MGI:1926159;gbkey=misc_RNA;gene=Mdn1;product=midasin AAA ATPase 1%2C transcript variant X2;transcript_id=XR_004941785.1;extra_copy_number=0
CM058244.1	Liftoff	exon	31533725	31533837	.	+	.	ID=exon-XR_004941785.1-13;Parent=rna-XR_004941785.1;Dbxref=GeneID:100019,GenBank:XR_004941785.1,MGI:MGI:1926159;gbkey=misc_RNA;gene=Mdn1;product=midasin AAA ATPase 1%2C transcript variant X2;transcript_id=XR_004941785.1;extra_copy_number=0
CM058244.1	Liftoff	exon	31535282	31535430	.	+	.	ID=exon-XR_004941785.1-14;Parent=rna-XR_004941785.1;Dbxref=GeneID:100019,GenBank:XR_004941785.1,MGI:MGI:1926159;gbkey=misc_RNA;gene=Mdn1;product=midasin AAA ATPase 1%2C transcript variant X2;transcript_id=XR_004941785.1;extra_copy_number=0
CM058244.1	Liftoff	exon	31536514	31536574	.	+	.	ID=exon-XR_004941785.1-15;Parent=rna-XR_004941785.1;Dbxref=GeneID:100019,GenBank:XR_004941785.1,MGI:MGI:1926159;gbkey=misc_RNA;gene=Mdn1;product=midasin AAA ATPase 1%2C transcript variant X2;transcript_id=XR_004941785.1;extra_copy_number=0
CM058244.1	Liftoff	exon	31540526	31540737	.	+	.	ID=exon-XR_004941785.1-16;Parent=rna-XR_004941785.1;Dbxref=GeneID:100019,GenBank:XR_004941785.1,MGI:MGI:1926159;gbkey=misc_RNA;gene=Mdn1;product=midasin AAA ATPase 1%2C transcript variant X2;transcript_id=XR_004941785.1;extra_copy_number=0
CM058244.1	Liftoff	exon	31541622	31541722	.	+	.	ID=exon-XR_004941785.1-17;Parent=rna-XR_004941785.1;Dbxref=GeneID:100019,GenBank:XR_004941785.1,MGI:MGI:1926159;gbkey=misc_RNA;gene=Mdn1;product=midasin AAA ATPase 1%2C transcript variant X2;transcript_id=XR_004941785.1;extra_copy_number=0
CM058244.1	Liftoff	exon	31542642	31542786	.	+	.	ID=exon-XR_004941785.1-18;Parent=rna-XR_004941785.1;Dbxref=GeneID:100019,GenBank:XR_004941785.1,MGI:MGI:1926159;gbkey=misc_RNA;gene=Mdn1;product=midasin AAA ATPase 1%2C transcript variant X2;transcript_id=XR_004941785.1;extra_copy_number=0
CM058244.1	Liftoff	exon	31543311	31543407	.	+	.	ID=exon-XR_004941785.1-19;Parent=rna-XR_004941785.1;Dbxref=GeneID:100019,GenBank:XR_004941785.1,MGI:MGI:1926159;gbkey=misc_RNA;gene=Mdn1;product=midasin AAA ATPase 1%2C transcript variant X2;transcript_id=XR_004941785.1;extra_copy_number=0
CM058244.1	Liftoff	exon	31546466	31546579	.	+	.	ID=exon-XR_004941785.1-20;Parent=rna-XR_004941785.1;Dbxref=GeneID:100019,GenBank:XR_004941785.1,MGI:MGI:1926159;gbkey=misc_RNA;gene=Mdn1;product=midasin AAA ATPase 1%2C transcript variant X2;transcript_id=XR_004941785.1;extra_copy_number=0
CM058244.1	Liftoff	exon	31548163	31548310	.	+	.	ID=exon-XR_004941785.1-21;Parent=rna-XR_004941785.1;Dbxref=GeneID:100019,GenBank:XR_004941785.1,MGI:MGI:1926159;gbkey=misc_RNA;gene=Mdn1;product=midasin AAA ATPase 1%2C transcript variant X2;transcript_id=XR_004941785.1;extra_copy_number=0
CM058244.1	Liftoff	exon	31548697	31548807	.	+	.	ID=exon-XR_004941785.1-22;Parent=rna-XR_004941785.1;Dbxref=GeneID:100019,GenBank:XR_004941785.1,MGI:MGI:1926159;gbkey=misc_RNA;gene=Mdn1;product=midasin AAA ATPase 1%2C transcript variant X2;transcript_id=XR_004941785.1;extra_copy_number=0
CM058244.1	Liftoff	exon	31550423	31550574	.	+	.	ID=exon-XR_004941785.1-23;Parent=rna-XR_004941785.1;Dbxref=GeneID:100019,GenBank:XR_004941785.1,MGI:MGI:1926159;gbkey=misc_RNA;gene=Mdn1;product=midasin AAA ATPase 1%2C transcript variant X2;transcript_id=XR_004941785.1;extra_copy_number=0
CM058244.1	Liftoff	exon	31551477	31551655	.	+	.	ID=exon-XR_004941785.1-24;Parent=rna-XR_004941785.1;Dbxref=GeneID:100019,GenBank:XR_004941785.1,MGI:MGI:1926159;gbkey=misc_RNA;gene=Mdn1;product=midasin AAA ATPase 1%2C transcript variant X2;transcript_id=XR_004941785.1;extra_copy_number=0
CM058244.1	Liftoff	exon	31552340	31552548	.	+	.	ID=exon-XR_004941785.1-25;Parent=rna-XR_004941785.1;Dbxref=GeneID:100019,GenBank:XR_004941785.1,MGI:MGI:1926159;gbkey=misc_RNA;gene=Mdn1;product=midasin AAA ATPase 1%2C transcript variant X2;transcript_id=XR_004941785.1;extra_copy_number=0
CM058244.1	Liftoff	exon	31553209	31553355	.	+	.	ID=exon-XR_004941785.1-26;Parent=rna-XR_004941785.1;Dbxref=GeneID:100019,GenBank:XR_004941785.1,MGI:MGI:1926159;gbkey=misc_RNA;gene=Mdn1;product=midasin AAA ATPase 1%2C transcript variant X2;transcript_id=XR_004941785.1;extra_copy_number=0
CM058244.1	Liftoff	exon	31555758	31555899	.	+	.	ID=exon-XR_004941785.1-27;Parent=rna-XR_004941785.1;Dbxref=GeneID:100019,GenBank:XR_004941785.1,MGI:MGI:1926159;gbkey=misc_RNA;gene=Mdn1;product=midasin AAA ATPase 1%2C transcript variant X2;transcript_id=XR_004941785.1;extra_copy_number=0
CM058244.1	Liftoff	exon	31556204	31556338	.	+	.	ID=exon-XR_004941785.1-28;Parent=rna-XR_004941785.1;Dbxref=GeneID:100019,GenBank:XR_004941785.1,MGI:MGI:1926159;gbkey=misc_RNA;gene=Mdn1;product=midasin AAA ATPase 1%2C transcript variant X2;transcript_id=XR_004941785.1;extra_copy_number=0
CM058244.1	Liftoff	exon	31556417	31556555	.	+	.	ID=exon-XR_004941785.1-29;Parent=rna-XR_004941785.1;Dbxref=GeneID:100019,GenBank:XR_004941785.1,MGI:MGI:1926159;gbkey=misc_RNA;gene=Mdn1;product=midasin AAA ATPase 1%2C transcript variant X2;transcript_id=XR_004941785.1;extra_copy_number=0
CM058244.1	Liftoff	exon	31557062	31557200	.	+	.	ID=exon-XR_004941785.1-30;Parent=rna-XR_004941785.1;Dbxref=GeneID:100019,GenBank:XR_004941785.1,MGI:MGI:1926159;gbkey=misc_RNA;gene=Mdn1;product=midasin AAA ATPase 1%2C transcript variant X2;transcript_id=XR_004941785.1;extra_copy_number=0
CM058244.1	Liftoff	exon	31557335	31557462	.	+	.	ID=exon-XR_004941785.1-31;Parent=rna-XR_004941785.1;Dbxref=GeneID:100019,GenBank:XR_004941785.1,MGI:MGI:1926159;gbkey=misc_RNA;gene=Mdn1;product=midasin AAA ATPase 1%2C transcript variant X2;transcript_id=XR_004941785.1;extra_copy_number=0
CM058244.1	Liftoff	exon	31558689	31558833	.	+	.	ID=exon-XR_004941785.1-32;Parent=rna-XR_004941785.1;Dbxref=GeneID:100019,GenBank:XR_004941785.1,MGI:MGI:1926159;gbkey=misc_RNA;gene=Mdn1;product=midasin AAA ATPase 1%2C transcript variant X2;transcript_id=XR_004941785.1;extra_copy_number=0
CM058244.1	Liftoff	exon	31561595	31561724	.	+	.	ID=exon-XR_004941785.1-33;Parent=rna-XR_004941785.1;Dbxref=GeneID:100019,GenBank:XR_004941785.1,MGI:MGI:1926159;gbkey=misc_RNA;gene=Mdn1;product=midasin AAA ATPase 1%2C transcript variant X2;transcript_id=XR_004941785.1;extra_copy_number=0
CM058244.1	Liftoff	exon	31564404	31564622	.	+	.	ID=exon-XR_004941785.1-34;Parent=rna-XR_004941785.1;Dbxref=GeneID:100019,GenBank:XR_004941785.1,MGI:MGI:1926159;gbkey=misc_RNA;gene=Mdn1;product=midasin AAA ATPase 1%2C transcript variant X2;transcript_id=XR_004941785.1;extra_copy_number=0
CM058244.1	Liftoff	exon	31565387	31565584	.	+	.	ID=exon-XR_004941785.1-35;Parent=rna-XR_004941785.1;Dbxref=GeneID:100019,GenBank:XR_004941785.1,MGI:MGI:1926159;gbkey=misc_RNA;gene=Mdn1;product=midasin AAA ATPase 1%2C transcript variant X2;transcript_id=XR_004941785.1;extra_copy_number=0
CM058244.1	Liftoff	exon	31566342	31566550	.	+	.	ID=exon-XR_004941785.1-36;Parent=rna-XR_004941785.1;Dbxref=GeneID:100019,GenBank:XR_004941785.1,MGI:MGI:1926159;gbkey=misc_RNA;gene=Mdn1;product=midasin AAA ATPase 1%2C transcript variant X2;transcript_id=XR_004941785.1;extra_copy_number=0
CM058244.1	Liftoff	exon	31567246	31567368	.	+	.	ID=exon-XR_004941785.1-37;Parent=rna-XR_004941785.1;Dbxref=GeneID:100019,GenBank:XR_004941785.1,MGI:MGI:1926159;gbkey=misc_RNA;gene=Mdn1;product=midasin AAA ATPase 1%2C transcript variant X2;transcript_id=XR_004941785.1;extra_copy_number=0
CM058244.1	Liftoff	exon	31568925	31569122	.	+	.	ID=exon-XR_004941785.1-38;Parent=rna-XR_004941785.1;Dbxref=GeneID:100019,GenBank:XR_004941785.1,MGI:MGI:1926159;gbkey=misc_RNA;gene=Mdn1;product=midasin AAA ATPase 1%2C transcript variant X2;transcript_id=XR_004941785.1;extra_copy_number=0
CM058244.1	Liftoff	exon	31570231	31570338	.	+	.	ID=exon-XR_004941785.1-39;Parent=rna-XR_004941785.1;Dbxref=GeneID:100019,GenBank:XR_004941785.1,MGI:MGI:1926159;gbkey=misc_RNA;gene=Mdn1;product=midasin AAA ATPase 1%2C transcript variant X2;transcript_id=XR_004941785.1;extra_copy_number=0
CM058244.1	Liftoff	exon	31570672	31570860	.	+	.	ID=exon-XR_004941785.1-40;Parent=rna-XR_004941785.1;Dbxref=GeneID:100019,GenBank:XR_004941785.1,MGI:MGI:1926159;gbkey=misc_RNA;gene=Mdn1;product=midasin AAA ATPase 1%2C transcript variant X2;transcript_id=XR_004941785.1;extra_copy_number=0
CM058244.1	Liftoff	exon	31572671	31572760	.	+	.	ID=exon-XR_004941785.1-41;Parent=rna-XR_004941785.1;Dbxref=GeneID:100019,GenBank:XR_004941785.1,MGI:MGI:1926159;gbkey=misc_RNA;gene=Mdn1;product=midasin AAA ATPase 1%2C transcript variant X2;transcript_id=XR_004941785.1;extra_copy_number=0
CM058244.1	Liftoff	exon	31572846	31573109	.	+	.	ID=exon-XR_004941785.1-42;Parent=rna-XR_004941785.1;Dbxref=GeneID:100019,GenBank:XR_004941785.1,MGI:MGI:1926159;gbkey=misc_RNA;gene=Mdn1;product=midasin AAA ATPase 1%2C transcript variant X2;transcript_id=XR_004941785.1;extra_copy_number=0
CM058244.1	Liftoff	exon	31573230	31573491	.	+	.	ID=exon-XR_004941785.1-43;Parent=rna-XR_004941785.1;Dbxref=GeneID:100019,GenBank:XR_004941785.1,MGI:MGI:1926159;gbkey=misc_RNA;gene=Mdn1;product=midasin AAA ATPase 1%2C transcript variant X2;transcript_id=XR_004941785.1;extra_copy_number=0
CM058244.1	Liftoff	exon	31575299	31575458	.	+	.	ID=exon-XR_004941785.1-44;Parent=rna-XR_004941785.1;Dbxref=GeneID:100019,GenBank:XR_004941785.1,MGI:MGI:1926159;gbkey=misc_RNA;gene=Mdn1;product=midasin AAA ATPase 1%2C transcript variant X2;transcript_id=XR_004941785.1;extra_copy_number=0
CM058244.1	Liftoff	exon	31576151	31576267	.	+	.	ID=exon-XR_004941785.1-45;Parent=rna-XR_004941785.1;Dbxref=GeneID:100019,GenBank:XR_004941785.1,MGI:MGI:1926159;gbkey=misc_RNA;gene=Mdn1;product=midasin AAA ATPase 1%2C transcript variant X2;transcript_id=XR_004941785.1;extra_copy_number=0
CM058244.1	Liftoff	exon	31577718	31577926	.	+	.	ID=exon-XR_004941785.1-46;Parent=rna-XR_004941785.1;Dbxref=GeneID:100019,GenBank:XR_004941785.1,MGI:MGI:1926159;gbkey=misc_RNA;gene=Mdn1;product=midasin AAA ATPase 1%2C transcript variant X2;transcript_id=XR_004941785.1;extra_copy_number=0
CM058244.1	Liftoff	exon	31579260	31579408	.	+	.	ID=exon-XR_004941785.1-47;Parent=rna-XR_004941785.1;Dbxref=GeneID:100019,GenBank:XR_004941785.1,MGI:MGI:1926159;gbkey=misc_RNA;gene=Mdn1;product=midasin AAA ATPase 1%2C transcript variant X2;transcript_id=XR_004941785.1;extra_copy_number=0
CM058244.1	Liftoff	exon	31579876	31580087	.	+	.	ID=exon-XR_004941785.1-48;Parent=rna-XR_004941785.1;Dbxref=GeneID:100019,GenBank:XR_004941785.1,MGI:MGI:1926159;gbkey=misc_RNA;gene=Mdn1;product=midasin AAA ATPase 1%2C transcript variant X2;transcript_id=XR_004941785.1;extra_copy_number=0
CM058244.1	Liftoff	exon	31580467	31580687	.	+	.	ID=exon-XR_004941785.1-49;Parent=rna-XR_004941785.1;Dbxref=GeneID:100019,GenBank:XR_004941785.1,MGI:MGI:1926159;gbkey=misc_RNA;gene=Mdn1;product=midasin AAA ATPase 1%2C transcript variant X2;transcript_id=XR_004941785.1;extra_copy_number=0
CM058244.1	Liftoff	exon	31582005	31582118	.	+	.	ID=exon-XR_004941785.1-50;Parent=rna-XR_004941785.1;Dbxref=GeneID:100019,GenBank:XR_004941785.1,MGI:MGI:1926159;gbkey=misc_RNA;gene=Mdn1;product=midasin AAA ATPase 1%2C transcript variant X2;transcript_id=XR_004941785.1;extra_copy_number=0
CM058244.1	Liftoff	exon	31582819	31582951	.	+	.	ID=exon-XR_004941785.1-51;Parent=rna-XR_004941785.1;Dbxref=GeneID:100019,GenBank:XR_004941785.1,MGI:MGI:1926159;gbkey=misc_RNA;gene=Mdn1;product=midasin AAA ATPase 1%2C transcript variant X2;transcript_id=XR_004941785.1;extra_copy_number=0
CM058244.1	Liftoff	exon	31583812	31583927	.	+	.	ID=exon-XR_004941785.1-52;Parent=rna-XR_004941785.1;Dbxref=GeneID:100019,GenBank:XR_004941785.1,MGI:MGI:1926159;gbkey=misc_RNA;gene=Mdn1;product=midasin AAA ATPase 1%2C transcript variant X2;transcript_id=XR_004941785.1;extra_copy_number=0
CM058244.1	Liftoff	exon	31585028	31585161	.	+	.	ID=exon-XR_004941785.1-53;Parent=rna-XR_004941785.1;Dbxref=GeneID:100019,GenBank:XR_004941785.1,MGI:MGI:1926159;gbkey=misc_RNA;gene=Mdn1;product=midasin AAA ATPase 1%2C transcript variant X2;transcript_id=XR_004941785.1;extra_copy_number=0
CM058244.1	Liftoff	exon	31586616	31586773	.	+	.	ID=exon-XR_004941785.1-54;Parent=rna-XR_004941785.1;Dbxref=GeneID:100019,GenBank:XR_004941785.1,MGI:MGI:1926159;gbkey=misc_RNA;gene=Mdn1;product=midasin AAA ATPase 1%2C transcript variant X2;transcript_id=XR_004941785.1;extra_copy_number=0
CM058244.1	Liftoff	exon	31586937	31587057	.	+	.	ID=exon-XR_004941785.1-55;Parent=rna-XR_004941785.1;Dbxref=GeneID:100019,GenBank:XR_004941785.1,MGI:MGI:1926159;gbkey=misc_RNA;gene=Mdn1;product=midasin AAA ATPase 1%2C transcript variant X2;transcript_id=XR_004941785.1;extra_copy_number=0
CM058244.1	Liftoff	exon	31587266	31587476	.	+	.	ID=exon-XR_004941785.1-56;Parent=rna-XR_004941785.1;Dbxref=GeneID:100019,GenBank:XR_004941785.1,MGI:MGI:1926159;gbkey=misc_RNA;gene=Mdn1;product=midasin AAA ATPase 1%2C transcript variant X2;transcript_id=XR_004941785.1;extra_copy_number=0
CM058244.1	Liftoff	exon	31587742	31587970	.	+	.	ID=exon-XR_004941785.1-57;Parent=rna-XR_004941785.1;Dbxref=GeneID:100019,GenBank:XR_004941785.1,MGI:MGI:1926159;gbkey=misc_RNA;gene=Mdn1;product=midasin AAA ATPase 1%2C transcript variant X2;transcript_id=XR_004941785.1;extra_copy_number=0
CM058244.1	Liftoff	exon	31588195	31588315	.	+	.	ID=exon-XR_004941785.1-58;Parent=rna-XR_004941785.1;Dbxref=GeneID:100019,GenBank:XR_004941785.1,MGI:MGI:1926159;gbkey=misc_RNA;gene=Mdn1;product=midasin AAA ATPase 1%2C transcript variant X2;transcript_id=XR_004941785.1;extra_copy_number=0
CM058244.1	Liftoff	exon	31588901	31589071	.	+	.	ID=exon-XR_004941785.1-59;Parent=rna-XR_004941785.1;Dbxref=GeneID:100019,GenBank:XR_004941785.1,MGI:MGI:1926159;gbkey=misc_RNA;gene=Mdn1;product=midasin AAA ATPase 1%2C transcript variant X2;transcript_id=XR_004941785.1;extra_copy_number=0
CM058244.1	Liftoff	exon	31589732	31589946	.	+	.	ID=exon-XR_004941785.1-60;Parent=rna-XR_004941785.1;Dbxref=GeneID:100019,GenBank:XR_004941785.1,MGI:MGI:1926159;gbkey=misc_RNA;gene=Mdn1;product=midasin AAA ATPase 1%2C transcript variant X2;transcript_id=XR_004941785.1;extra_copy_number=0
CM058244.1	Liftoff	exon	31590323	31590710	.	+	.	ID=exon-XR_004941785.1-61;Parent=rna-XR_004941785.1;Dbxref=GeneID:100019,GenBank:XR_004941785.1,MGI:MGI:1926159;gbkey=misc_RNA;gene=Mdn1;product=midasin AAA ATPase 1%2C transcript variant X2;transcript_id=XR_004941785.1;extra_copy_number=0
CM058244.1	Liftoff	exon	31591328	31591437	.	+	.	ID=exon-XR_004941785.1-62;Parent=rna-XR_004941785.1;Dbxref=GeneID:100019,GenBank:XR_004941785.1,MGI:MGI:1926159;gbkey=misc_RNA;gene=Mdn1;product=midasin AAA ATPase 1%2C transcript variant X2;transcript_id=XR_004941785.1;extra_copy_number=0
CM058244.1	Liftoff	exon	31592179	31592881	.	+	.	ID=exon-XR_004941785.1-63;Parent=rna-XR_004941785.1;Dbxref=GeneID:100019,GenBank:XR_004941785.1,MGI:MGI:1926159;gbkey=misc_RNA;gene=Mdn1;product=midasin AAA ATPase 1%2C transcript variant X2;transcript_id=XR_004941785.1;extra_copy_number=0
CM058244.1	Liftoff	exon	31595595	31595756	.	+	.	ID=exon-XR_004941785.1-64;Parent=rna-XR_004941785.1;Dbxref=GeneID:100019,GenBank:XR_004941785.1,MGI:MGI:1926159;gbkey=misc_RNA;gene=Mdn1;product=midasin AAA ATPase 1%2C transcript variant X2;transcript_id=XR_004941785.1;extra_copy_number=0
CM058244.1	Liftoff	exon	31595889	31596162	.	+	.	ID=exon-XR_004941785.1-65;Parent=rna-XR_004941785.1;Dbxref=GeneID:100019,GenBank:XR_004941785.1,MGI:MGI:1926159;gbkey=misc_RNA;gene=Mdn1;product=midasin AAA ATPase 1%2C transcript variant X2;transcript_id=XR_004941785.1;extra_copy_number=0
CM058244.1	Liftoff	exon	31596730	31596965	.	+	.	ID=exon-XR_004941785.1-66;Parent=rna-XR_004941785.1;Dbxref=GeneID:100019,GenBank:XR_004941785.1,MGI:MGI:1926159;gbkey=misc_RNA;gene=Mdn1;product=midasin AAA ATPase 1%2C transcript variant X2;transcript_id=XR_004941785.1;extra_copy_number=0
CM058244.1	Liftoff	exon	31597365	31597460	.	+	.	ID=exon-XR_004941785.1-67;Parent=rna-XR_004941785.1;Dbxref=GeneID:100019,GenBank:XR_004941785.1,MGI:MGI:1926159;gbkey=misc_RNA;gene=Mdn1;product=midasin AAA ATPase 1%2C transcript variant X2;transcript_id=XR_004941785.1;extra_copy_number=0
CM058244.1	Liftoff	exon	31597992	31598086	.	+	.	ID=exon-XR_004941785.1-68;Parent=rna-XR_004941785.1;Dbxref=GeneID:100019,GenBank:XR_004941785.1,MGI:MGI:1926159;gbkey=misc_RNA;gene=Mdn1;product=midasin AAA ATPase 1%2C transcript variant X2;transcript_id=XR_004941785.1;extra_copy_number=0
CM058244.1	Liftoff	exon	31598309	31598430	.	+	.	ID=exon-XR_004941785.1-69;Parent=rna-XR_004941785.1;Dbxref=GeneID:100019,GenBank:XR_004941785.1,MGI:MGI:1926159;gbkey=misc_RNA;gene=Mdn1;product=midasin AAA ATPase 1%2C transcript variant X2;transcript_id=XR_004941785.1;extra_copy_number=0
CM058244.1	Liftoff	exon	31598762	31598908	.	+	.	ID=exon-XR_004941785.1-70;Parent=rna-XR_004941785.1;Dbxref=GeneID:100019,GenBank:XR_004941785.1,MGI:MGI:1926159;gbkey=misc_RNA;gene=Mdn1;product=midasin AAA ATPase 1%2C transcript variant X2;transcript_id=XR_004941785.1;extra_copy_number=0
CM058244.1	Liftoff	exon	31599442	31599551	.	+	.	ID=exon-XR_004941785.1-71;Parent=rna-XR_004941785.1;Dbxref=GeneID:100019,GenBank:XR_004941785.1,MGI:MGI:1926159;gbkey=misc_RNA;gene=Mdn1;product=midasin AAA ATPase 1%2C transcript variant X2;transcript_id=XR_004941785.1;extra_copy_number=0
CM058244.1	Liftoff	exon	31600092	31600165	.	+	.	ID=exon-XR_004941785.1-72;Parent=rna-XR_004941785.1;Dbxref=GeneID:100019,GenBank:XR_004941785.1,MGI:MGI:1926159;gbkey=misc_RNA;gene=Mdn1;product=midasin AAA ATPase 1%2C transcript variant X2;transcript_id=XR_004941785.1;extra_copy_number=0
CM058244.1	Liftoff	exon	31600628	31600826	.	+	.	ID=exon-XR_004941785.1-73;Parent=rna-XR_004941785.1;Dbxref=GeneID:100019,GenBank:XR_004941785.1,MGI:MGI:1926159;gbkey=misc_RNA;gene=Mdn1;product=midasin AAA ATPase 1%2C transcript variant X2;transcript_id=XR_004941785.1;extra_copy_number=0
CM058244.1	Liftoff	exon	31601528	31601690	.	+	.	ID=exon-XR_004941785.1-74;Parent=rna-XR_004941785.1;Dbxref=GeneID:100019,GenBank:XR_004941785.1,MGI:MGI:1926159;gbkey=misc_RNA;gene=Mdn1;product=midasin AAA ATPase 1%2C transcript variant X2;transcript_id=XR_004941785.1;extra_copy_number=0
CM058244.1	Liftoff	exon	31602568	31602714	.	+	.	ID=exon-XR_004941785.1-75;Parent=rna-XR_004941785.1;Dbxref=GeneID:100019,GenBank:XR_004941785.1,MGI:MGI:1926159;gbkey=misc_RNA;gene=Mdn1;product=midasin AAA ATPase 1%2C transcript variant X2;transcript_id=XR_004941785.1;extra_copy_number=0
CM058244.1	Liftoff	exon	31603427	31603553	.	+	.	ID=exon-XR_004941785.1-76;Parent=rna-XR_004941785.1;Dbxref=GeneID:100019,GenBank:XR_004941785.1,MGI:MGI:1926159;gbkey=misc_RNA;gene=Mdn1;product=midasin AAA ATPase 1%2C transcript variant X2;transcript_id=XR_004941785.1;extra_copy_number=0
CM058244.1	Liftoff	exon	31604830	31604935	.	+	.	ID=exon-XR_004941785.1-77;Parent=rna-XR_004941785.1;Dbxref=GeneID:100019,GenBank:XR_004941785.1,MGI:MGI:1926159;gbkey=misc_RNA;gene=Mdn1;product=midasin AAA ATPase 1%2C transcript variant X2;transcript_id=XR_004941785.1;extra_copy_number=0
CM058244.1	Liftoff	exon	31605561	31605676	.	+	.	ID=exon-XR_004941785.1-78;Parent=rna-XR_004941785.1;Dbxref=GeneID:100019,GenBank:XR_004941785.1,MGI:MGI:1926159;gbkey=misc_RNA;gene=Mdn1;product=midasin AAA ATPase 1%2C transcript variant X2;transcript_id=XR_004941785.1;extra_copy_number=0
CM058244.1	Liftoff	exon	31606539	31607021	.	+	.	ID=exon-XR_004941785.1-79;Parent=rna-XR_004941785.1;Dbxref=GeneID:100019,GenBank:XR_004941785.1,MGI:MGI:1926159;gbkey=misc_RNA;gene=Mdn1;product=midasin AAA ATPase 1%2C transcript variant X2;transcript_id=XR_004941785.1;extra_copy_number=0
CM058244.1	Liftoff	exon	31607328	31607462	.	+	.	ID=exon-XR_004941785.1-80;Parent=rna-XR_004941785.1;Dbxref=GeneID:100019,GenBank:XR_004941785.1,MGI:MGI:1926159;gbkey=misc_RNA;gene=Mdn1;product=midasin AAA ATPase 1%2C transcript variant X2;transcript_id=XR_004941785.1;extra_copy_number=0
CM058244.1	Liftoff	exon	31607899	31608001	.	+	.	ID=exon-XR_004941785.1-81;Parent=rna-XR_004941785.1;Dbxref=GeneID:100019,GenBank:XR_004941785.1,MGI:MGI:1926159;gbkey=misc_RNA;gene=Mdn1;product=midasin AAA ATPase 1%2C transcript variant X2;transcript_id=XR_004941785.1;extra_copy_number=0
CM058244.1	Liftoff	match	31648165	31649786	.	+	.	ID=b99ae112-5e89-4950-92a5-2026bc9998dd;Target=NG_148781.1 1 1622 -;assembly_bases_aln=1622;assembly_bases_seq=1622;bit_score=3019.7;blast_aligner=1;blast_score=1622;common_component=0;e_value=0;filter_score=0;for_remapping=2;gap_count=0;hsp_percent_coverage=100;matchable_bases=1622;matched_bases=1622;num_ident=1622;num_mismatch=0;pct_coverage=100;pct_coverage_hiqual=100;pct_identity_gap=100;pct_identity_gapopen_only=100;pct_identity_ungap=100;rank=1;weighted_identity=1;coverage=1.0;sequence_ID=1.0;extra_copy_number=0;copy_num_ID=b99ae112-5e89-4950-92a5-2026bc9998dd_0
CM058244.1	Liftoff	pseudogene	31648265	31649686	.	-	.	ID=gene-Gm42267;Dbxref=GeneID:105247109,MGI:MGI:5625152;Name=Gm42267;description=predicted gene%2C 42267;gbkey=Gene;gene=Gm42267;gene_biotype=pseudogene;pseudo=true;coverage=1.0;sequence_ID=1.0;extra_copy_number=0;copy_num_ID=gene-Gm42267_0
CM058244.1	Liftoff	gene	31657261	31659270	.	+	.	ID=gene-Lyrm2;Dbxref=GeneID:108755,MGI:MGI:1917573;Name=Lyrm2;description=LYR motif containing 2;gbkey=Gene;gene=Lyrm2;gene_biotype=protein_coding;gene_synonym=2610208E05Rik;coverage=1.0;sequence_ID=1.0;valid_ORFs=1;extra_copy_number=0;copy_num_ID=gene-Lyrm2_0
CM058244.1	Liftoff	mRNA	31657261	31659270	.	+	.	ID=rna-NM_175364.4;Parent=gene-Lyrm2;Dbxref=GeneID:108755,GenBank:NM_175364.4,MGI:MGI:1917573;Name=NM_175364.4;gbkey=mRNA;gene=Lyrm2;product=LYR motif containing 2;tag=RefSeq Select;transcript_id=NM_175364.4;matches_ref_protein=True;valid_ORF=True;extra_copy_number=0
CM058244.1	Liftoff	exon	31657261	31657337	.	+	.	ID=exon-NM_175364.4-1;Parent=rna-NM_175364.4;Dbxref=GeneID:108755,GenBank:NM_175364.4,MGI:MGI:1917573;gbkey=mRNA;gene=Lyrm2;product=LYR motif containing 2;tag=RefSeq Select;transcript_id=NM_175364.4;extra_copy_number=0
CM058244.1	Liftoff	exon	31657612	31657752	.	+	.	ID=exon-NM_175364.4-2;Parent=rna-NM_175364.4;Dbxref=GeneID:108755,GenBank:NM_175364.4,MGI:MGI:1917573;gbkey=mRNA;gene=Lyrm2;product=LYR motif containing 2;tag=RefSeq Select;transcript_id=NM_175364.4;extra_copy_number=0
CM058244.1	Liftoff	exon	31658145	31659270	.	+	.	ID=exon-NM_175364.4-3;Parent=rna-NM_175364.4;Dbxref=GeneID:108755,GenBank:NM_175364.4,MGI:MGI:1917573;gbkey=mRNA;gene=Lyrm2;product=LYR motif containing 2;tag=RefSeq Select;transcript_id=NM_175364.4;extra_copy_number=0
CM058244.1	Liftoff	CDS	31657293	31657337	.	+	.	ID=cds-NP_780573.1;Parent=rna-NM_175364.4;Dbxref=CCDS:CCDS38703.1,GeneID:108755,GenBank:NP_780573.1,MGI:MGI:1917573;Name=NP_780573.1;gbkey=CDS;gene=Lyrm2;product=LYR motif-containing protein 2;protein_id=NP_780573.1;tag=RefSeq Select;extra_copy_number=0
CM058244.1	Liftoff	CDS	31657612	31657752	.	+	.	ID=cds-NP_780573.1;Parent=rna-NM_175364.4;Dbxref=CCDS:CCDS38703.1,GeneID:108755,GenBank:NP_780573.1,MGI:MGI:1917573;Name=NP_780573.1;gbkey=CDS;gene=Lyrm2;product=LYR motif-containing protein 2;protein_id=NP_780573.1;tag=RefSeq Select;extra_copy_number=0
CM058244.1	Liftoff	CDS	31658145	31658225	.	+	.	ID=cds-NP_780573.1;Parent=rna-NM_175364.4;Dbxref=CCDS:CCDS38703.1,GeneID:108755,GenBank:NP_780573.1,MGI:MGI:1917573;Name=NP_780573.1;gbkey=CDS;gene=Lyrm2;product=LYR motif-containing protein 2;protein_id=NP_780573.1;tag=RefSeq Select;extra_copy_number=0
CM058244.1	Liftoff	gene	31661029	31807890	.	-	.	ID=gene-Ankrd6;Dbxref=GeneID:140577,MGI:MGI:2154278;Name=Ankrd6;description=ankyrin repeat domain 6;gbkey=Gene;gene=Ankrd6;gene_biotype=protein_coding;coverage=1.0;sequence_ID=1.0;valid_ORFs=14;extra_copy_number=0;copy_num_ID=gene-Ankrd6_0
CM058244.1	Liftoff	mRNA	31661029	31807889	.	-	.	ID=rna-XM_011249919.4;Parent=gene-Ankrd6;Dbxref=GeneID:140577,GenBank:XM_011249919.4,MGI:MGI:2154278;Name=XM_011249919.4;gbkey=mRNA;gene=Ankrd6;model_evidence=Supporting evidence includes similarity to: 2 mRNAs%2C 12 ESTs%2C 6 Proteins%2C 192 long SRA reads%2C and 100%25 coverage of the annotated genomic feature by RNAseq alignments%2C including 15 samples with support for all annotated introns;product=ankyrin repeat domain 6%2C transcript variant X1;transcript_id=XM_011249919.4;matches_ref_protein=True;valid_ORF=True;extra_copy_number=0
CM058244.1	Liftoff	exon	31661029	31663644	.	-	.	ID=exon-XM_011249919.4-17;Parent=rna-XM_011249919.4;Dbxref=GeneID:140577,GenBank:XM_011249919.4,MGI:MGI:2154278;gbkey=mRNA;gene=Ankrd6;product=ankyrin repeat domain 6%2C transcript variant X1;transcript_id=XM_011249919.4;extra_copy_number=0
CM058244.1	Liftoff	exon	31665686	31665812	.	-	.	ID=exon-XM_011249919.4-16;Parent=rna-XM_011249919.4;Dbxref=GeneID:140577,GenBank:XM_011249919.4,MGI:MGI:2154278;gbkey=mRNA;gene=Ankrd6;product=ankyrin repeat domain 6%2C transcript variant X1;transcript_id=XM_011249919.4;extra_copy_number=0
CM058244.1	Liftoff	exon	31667200	31667313	.	-	.	ID=exon-XM_011249919.4-15;Parent=rna-XM_011249919.4;Dbxref=GeneID:140577,GenBank:XM_011249919.4,MGI:MGI:2154278;gbkey=mRNA;gene=Ankrd6;product=ankyrin repeat domain 6%2C transcript variant X1;transcript_id=XM_011249919.4;extra_copy_number=0
CM058244.1	Liftoff	exon	31672237	31672389	.	-	.	ID=exon-XM_011249919.4-14;Parent=rna-XM_011249919.4;Dbxref=GeneID:140577,GenBank:XM_011249919.4,MGI:MGI:2154278;gbkey=mRNA;gene=Ankrd6;product=ankyrin repeat domain 6%2C transcript variant X1;transcript_id=XM_011249919.4;extra_copy_number=0
CM058244.1	Liftoff	exon	31673913	31674098	.	-	.	ID=exon-XM_011249919.4-13;Parent=rna-XM_011249919.4;Dbxref=GeneID:140577,GenBank:XM_011249919.4,MGI:MGI:2154278;gbkey=mRNA;gene=Ankrd6;product=ankyrin repeat domain 6%2C transcript variant X1;transcript_id=XM_011249919.4;extra_copy_number=0
CM058244.1	Liftoff	exon	31674421	31674552	.	-	.	ID=exon-XM_011249919.4-12;Parent=rna-XM_011249919.4;Dbxref=GeneID:140577,GenBank:XM_011249919.4,MGI:MGI:2154278;gbkey=mRNA;gene=Ankrd6;product=ankyrin repeat domain 6%2C transcript variant X1;transcript_id=XM_011249919.4;extra_copy_number=0
CM058244.1	Liftoff	exon	31675607	31675711	.	-	.	ID=exon-XM_011249919.4-11;Parent=rna-XM_011249919.4;Dbxref=GeneID:140577,GenBank:XM_011249919.4,MGI:MGI:2154278;gbkey=mRNA;gene=Ankrd6;product=ankyrin repeat domain 6%2C transcript variant X1;transcript_id=XM_011249919.4;extra_copy_number=0
CM058244.1	Liftoff	exon	31678261	31678338	.	-	.	ID=exon-XM_011249919.4-10;Parent=rna-XM_011249919.4;Dbxref=GeneID:140577,GenBank:XM_011249919.4,MGI:MGI:2154278;gbkey=mRNA;gene=Ankrd6;product=ankyrin repeat domain 6%2C transcript variant X1;transcript_id=XM_011249919.4;extra_copy_number=0
CM058244.1	Liftoff	exon	31679157	31679255	.	-	.	ID=exon-XM_011249919.4-9;Parent=rna-XM_011249919.4;Dbxref=GeneID:140577,GenBank:XM_011249919.4,MGI:MGI:2154278;gbkey=mRNA;gene=Ankrd6;product=ankyrin repeat domain 6%2C transcript variant X1;transcript_id=XM_011249919.4;extra_copy_number=0
CM058244.1	Liftoff	exon	31680410	31680508	.	-	.	ID=exon-XM_011249919.4-8;Parent=rna-XM_011249919.4;Dbxref=GeneID:140577,GenBank:XM_011249919.4,MGI:MGI:2154278;gbkey=mRNA;gene=Ankrd6;product=ankyrin repeat domain 6%2C transcript variant X1;transcript_id=XM_011249919.4;extra_copy_number=0
CM058244.1	Liftoff	exon	31681400	31681498	.	-	.	ID=exon-XM_011249919.4-7;Parent=rna-XM_011249919.4;Dbxref=GeneID:140577,GenBank:XM_011249919.4,MGI:MGI:2154278;gbkey=mRNA;gene=Ankrd6;product=ankyrin repeat domain 6%2C transcript variant X1;transcript_id=XM_011249919.4;extra_copy_number=0
CM058244.1	Liftoff	exon	31684093	31684191	.	-	.	ID=exon-XM_011249919.4-6;Parent=rna-XM_011249919.4;Dbxref=GeneID:140577,GenBank:XM_011249919.4,MGI:MGI:2154278;gbkey=mRNA;gene=Ankrd6;product=ankyrin repeat domain 6%2C transcript variant X1;transcript_id=XM_011249919.4;extra_copy_number=0
CM058244.1	Liftoff	exon	31685714	31685812	.	-	.	ID=exon-XM_011249919.4-5;Parent=rna-XM_011249919.4;Dbxref=GeneID:140577,GenBank:XM_011249919.4,MGI:MGI:2154278;gbkey=mRNA;gene=Ankrd6;product=ankyrin repeat domain 6%2C transcript variant X1;transcript_id=XM_011249919.4;extra_copy_number=0
CM058244.1	Liftoff	exon	31693341	31693439	.	-	.	ID=exon-XM_011249919.4-4;Parent=rna-XM_011249919.4;Dbxref=GeneID:140577,GenBank:XM_011249919.4,MGI:MGI:2154278;gbkey=mRNA;gene=Ankrd6;product=ankyrin repeat domain 6%2C transcript variant X1;transcript_id=XM_011249919.4;extra_copy_number=0
CM058244.1	Liftoff	exon	31717330	31717596	.	-	.	ID=exon-XM_011249919.4-3;Parent=rna-XM_011249919.4;Dbxref=GeneID:140577,GenBank:XM_011249919.4,MGI:MGI:2154278;gbkey=mRNA;gene=Ankrd6;product=ankyrin repeat domain 6%2C transcript variant X1;transcript_id=XM_011249919.4;extra_copy_number=0
CM058244.1	Liftoff	exon	31731218	31731381	.	-	.	ID=exon-XM_011249919.4-2;Parent=rna-XM_011249919.4;Dbxref=GeneID:140577,GenBank:XM_011249919.4,MGI:MGI:2154278;gbkey=mRNA;gene=Ankrd6;product=ankyrin repeat domain 6%2C transcript variant X1;transcript_id=XM_011249919.4;extra_copy_number=0
CM058244.1	Liftoff	exon	31807753	31807889	.	-	.	ID=exon-XM_011249919.4-1;Parent=rna-XM_011249919.4;Dbxref=GeneID:140577,GenBank:XM_011249919.4,MGI:MGI:2154278;gbkey=mRNA;gene=Ankrd6;product=ankyrin repeat domain 6%2C transcript variant X1;transcript_id=XM_011249919.4;extra_copy_number=0
CM058244.1	Liftoff	CDS	31663115	31663644	.	-	.	ID=cds-XP_011248221.1;Parent=rna-XM_011249919.4;Dbxref=GeneID:140577,GenBank:XP_011248221.1,MGI:MGI:2154278;Name=XP_011248221.1;gbkey=CDS;gene=Ankrd6;product=ankyrin repeat domain-containing protein 6 isoform X1;protein_id=XP_011248221.1;extra_copy_number=0
CM058244.1	Liftoff	CDS	31665686	31665812	.	-	.	ID=cds-XP_011248221.1;Parent=rna-XM_011249919.4;Dbxref=GeneID:140577,GenBank:XP_011248221.1,MGI:MGI:2154278;Name=XP_011248221.1;gbkey=CDS;gene=Ankrd6;product=ankyrin repeat domain-containing protein 6 isoform X1;protein_id=XP_011248221.1;extra_copy_number=0
CM058244.1	Liftoff	CDS	31667200	31667313	.	-	.	ID=cds-XP_011248221.1;Parent=rna-XM_011249919.4;Dbxref=GeneID:140577,GenBank:XP_011248221.1,MGI:MGI:2154278;Name=XP_011248221.1;gbkey=CDS;gene=Ankrd6;product=ankyrin repeat domain-containing protein 6 isoform X1;protein_id=XP_011248221.1;extra_copy_number=0
CM058244.1	Liftoff	CDS	31672237	31672389	.	-	.	ID=cds-XP_011248221.1;Parent=rna-XM_011249919.4;Dbxref=GeneID:140577,GenBank:XP_011248221.1,MGI:MGI:2154278;Name=XP_011248221.1;gbkey=CDS;gene=Ankrd6;product=ankyrin repeat domain-containing protein 6 isoform X1;protein_id=XP_011248221.1;extra_copy_number=0
CM058244.1	Liftoff	CDS	31673913	31674098	.	-	.	ID=cds-XP_011248221.1;Parent=rna-XM_011249919.4;Dbxref=GeneID:140577,GenBank:XP_011248221.1,MGI:MGI:2154278;Name=XP_011248221.1;gbkey=CDS;gene=Ankrd6;product=ankyrin repeat domain-containing protein 6 isoform X1;protein_id=XP_011248221.1;extra_copy_number=0
CM058244.1	Liftoff	CDS	31674421	31674552	.	-	.	ID=cds-XP_011248221.1;Parent=rna-XM_011249919.4;Dbxref=GeneID:140577,GenBank:XP_011248221.1,MGI:MGI:2154278;Name=XP_011248221.1;gbkey=CDS;gene=Ankrd6;product=ankyrin repeat domain-containing protein 6 isoform X1;protein_id=XP_011248221.1;extra_copy_number=0
CM058244.1	Liftoff	CDS	31675607	31675711	.	-	.	ID=cds-XP_011248221.1;Parent=rna-XM_011249919.4;Dbxref=GeneID:140577,GenBank:XP_011248221.1,MGI:MGI:2154278;Name=XP_011248221.1;gbkey=CDS;gene=Ankrd6;product=ankyrin repeat domain-containing protein 6 isoform X1;protein_id=XP_011248221.1;extra_copy_number=0
CM058244.1	Liftoff	CDS	31678261	31678338	.	-	.	ID=cds-XP_011248221.1;Parent=rna-XM_011249919.4;Dbxref=GeneID:140577,GenBank:XP_011248221.1,MGI:MGI:2154278;Name=XP_011248221.1;gbkey=CDS;gene=Ankrd6;product=ankyrin repeat domain-containing protein 6 isoform X1;protein_id=XP_011248221.1;extra_copy_number=0
CM058244.1	Liftoff	CDS	31679157	31679255	.	-	.	ID=cds-XP_011248221.1;Parent=rna-XM_011249919.4;Dbxref=GeneID:140577,GenBank:XP_011248221.1,MGI:MGI:2154278;Name=XP_011248221.1;gbkey=CDS;gene=Ankrd6;product=ankyrin repeat domain-containing protein 6 isoform X1;protein_id=XP_011248221.1;extra_copy_number=0
CM058244.1	Liftoff	CDS	31680410	31680508	.	-	.	ID=cds-XP_011248221.1;Parent=rna-XM_011249919.4;Dbxref=GeneID:140577,GenBank:XP_011248221.1,MGI:MGI:2154278;Name=XP_011248221.1;gbkey=CDS;gene=Ankrd6;product=ankyrin repeat domain-containing protein 6 isoform X1;protein_id=XP_011248221.1;extra_copy_number=0
CM058244.1	Liftoff	CDS	31681400	31681498	.	-	.	ID=cds-XP_011248221.1;Parent=rna-XM_011249919.4;Dbxref=GeneID:140577,GenBank:XP_011248221.1,MGI:MGI:2154278;Name=XP_011248221.1;gbkey=CDS;gene=Ankrd6;product=ankyrin repeat domain-containing protein 6 isoform X1;protein_id=XP_011248221.1;extra_copy_number=0
CM058244.1	Liftoff	CDS	31684093	31684191	.	-	.	ID=cds-XP_011248221.1;Parent=rna-XM_011249919.4;Dbxref=GeneID:140577,GenBank:XP_011248221.1,MGI:MGI:2154278;Name=XP_011248221.1;gbkey=CDS;gene=Ankrd6;product=ankyrin repeat domain-containing protein 6 isoform X1;protein_id=XP_011248221.1;extra_copy_number=0
CM058244.1	Liftoff	CDS	31685714	31685812	.	-	.	ID=cds-XP_011248221.1;Parent=rna-XM_011249919.4;Dbxref=GeneID:140577,GenBank:XP_011248221.1,MGI:MGI:2154278;Name=XP_011248221.1;gbkey=CDS;gene=Ankrd6;product=ankyrin repeat domain-containing protein 6 isoform X1;protein_id=XP_011248221.1;extra_copy_number=0
CM058244.1	Liftoff	CDS	31693341	31693439	.	-	.	ID=cds-XP_011248221.1;Parent=rna-XM_011249919.4;Dbxref=GeneID:140577,GenBank:XP_011248221.1,MGI:MGI:2154278;Name=XP_011248221.1;gbkey=CDS;gene=Ankrd6;product=ankyrin repeat domain-containing protein 6 isoform X1;protein_id=XP_011248221.1;extra_copy_number=0
CM058244.1	Liftoff	CDS	31717330	31717449	.	-	.	ID=cds-XP_011248221.1;Parent=rna-XM_011249919.4;Dbxref=GeneID:140577,GenBank:XP_011248221.1,MGI:MGI:2154278;Name=XP_011248221.1;gbkey=CDS;gene=Ankrd6;product=ankyrin repeat domain-containing protein 6 isoform X1;protein_id=XP_011248221.1;extra_copy_number=0
CM058244.1	Liftoff	mRNA	31661029	31780640	.	-	.	ID=rna-XM_011249920.4;Parent=gene-Ankrd6;Dbxref=GeneID:140577,GenBank:XM_011249920.4,MGI:MGI:2154278;Name=XM_011249920.4;gbkey=mRNA;gene=Ankrd6;model_evidence=Supporting evidence includes similarity to: 2 mRNAs%2C 12 ESTs%2C 6 Proteins%2C 185 long SRA reads%2C and 100%25 coverage of the annotated genomic feature by RNAseq alignments%2C including 7 samples with support for all annotated introns;product=ankyrin repeat domain 6%2C transcript variant X2;transcript_id=XM_011249920.4;matches_ref_protein=True;valid_ORF=True;extra_copy_number=0
CM058244.1	Liftoff	exon	31661029	31663644	.	-	.	ID=exon-XM_011249920.4-17;Parent=rna-XM_011249920.4;Dbxref=GeneID:140577,GenBank:XM_011249920.4,MGI:MGI:2154278;gbkey=mRNA;gene=Ankrd6;product=ankyrin repeat domain 6%2C transcript variant X2;transcript_id=XM_011249920.4;extra_copy_number=0
CM058244.1	Liftoff	exon	31665686	31665812	.	-	.	ID=exon-XM_011249920.4-16;Parent=rna-XM_011249920.4;Dbxref=GeneID:140577,GenBank:XM_011249920.4,MGI:MGI:2154278;gbkey=mRNA;gene=Ankrd6;product=ankyrin repeat domain 6%2C transcript variant X2;transcript_id=XM_011249920.4;extra_copy_number=0
CM058244.1	Liftoff	exon	31667200	31667313	.	-	.	ID=exon-XM_011249920.4-15;Parent=rna-XM_011249920.4;Dbxref=GeneID:140577,GenBank:XM_011249920.4,MGI:MGI:2154278;gbkey=mRNA;gene=Ankrd6;product=ankyrin repeat domain 6%2C transcript variant X2;transcript_id=XM_011249920.4;extra_copy_number=0
CM058244.1	Liftoff	exon	31672237	31672389	.	-	.	ID=exon-XM_011249920.4-14;Parent=rna-XM_011249920.4;Dbxref=GeneID:140577,GenBank:XM_011249920.4,MGI:MGI:2154278;gbkey=mRNA;gene=Ankrd6;product=ankyrin repeat domain 6%2C transcript variant X2;transcript_id=XM_011249920.4;extra_copy_number=0
CM058244.1	Liftoff	exon	31673913	31674098	.	-	.	ID=exon-XM_011249920.4-13;Parent=rna-XM_011249920.4;Dbxref=GeneID:140577,GenBank:XM_011249920.4,MGI:MGI:2154278;gbkey=mRNA;gene=Ankrd6;product=ankyrin repeat domain 6%2C transcript variant X2;transcript_id=XM_011249920.4;extra_copy_number=0
CM058244.1	Liftoff	exon	31674421	31674552	.	-	.	ID=exon-XM_011249920.4-12;Parent=rna-XM_011249920.4;Dbxref=GeneID:140577,GenBank:XM_011249920.4,MGI:MGI:2154278;gbkey=mRNA;gene=Ankrd6;product=ankyrin repeat domain 6%2C transcript variant X2;transcript_id=XM_011249920.4;extra_copy_number=0
CM058244.1	Liftoff	exon	31675607	31675711	.	-	.	ID=exon-XM_011249920.4-11;Parent=rna-XM_011249920.4;Dbxref=GeneID:140577,GenBank:XM_011249920.4,MGI:MGI:2154278;gbkey=mRNA;gene=Ankrd6;product=ankyrin repeat domain 6%2C transcript variant X2;transcript_id=XM_011249920.4;extra_copy_number=0
CM058244.1	Liftoff	exon	31678261	31678338	.	-	.	ID=exon-XM_011249920.4-10;Parent=rna-XM_011249920.4;Dbxref=GeneID:140577,GenBank:XM_011249920.4,MGI:MGI:2154278;gbkey=mRNA;gene=Ankrd6;product=ankyrin repeat domain 6%2C transcript variant X2;transcript_id=XM_011249920.4;extra_copy_number=0
CM058244.1	Liftoff	exon	31679157	31679255	.	-	.	ID=exon-XM_011249920.4-9;Parent=rna-XM_011249920.4;Dbxref=GeneID:140577,GenBank:XM_011249920.4,MGI:MGI:2154278;gbkey=mRNA;gene=Ankrd6;product=ankyrin repeat domain 6%2C transcript variant X2;transcript_id=XM_011249920.4;extra_copy_number=0
CM058244.1	Liftoff	exon	31680410	31680508	.	-	.	ID=exon-XM_011249920.4-8;Parent=rna-XM_011249920.4;Dbxref=GeneID:140577,GenBank:XM_011249920.4,MGI:MGI:2154278;gbkey=mRNA;gene=Ankrd6;product=ankyrin repeat domain 6%2C transcript variant X2;transcript_id=XM_011249920.4;extra_copy_number=0
CM058244.1	Liftoff	exon	31681400	31681498	.	-	.	ID=exon-XM_011249920.4-7;Parent=rna-XM_011249920.4;Dbxref=GeneID:140577,GenBank:XM_011249920.4,MGI:MGI:2154278;gbkey=mRNA;gene=Ankrd6;product=ankyrin repeat domain 6%2C transcript variant X2;transcript_id=XM_011249920.4;extra_copy_number=0
CM058244.1	Liftoff	exon	31684093	31684191	.	-	.	ID=exon-XM_011249920.4-6;Parent=rna-XM_011249920.4;Dbxref=GeneID:140577,GenBank:XM_011249920.4,MGI:MGI:2154278;gbkey=mRNA;gene=Ankrd6;product=ankyrin repeat domain 6%2C transcript variant X2;transcript_id=XM_011249920.4;extra_copy_number=0
CM058244.1	Liftoff	exon	31685714	31685812	.	-	.	ID=exon-XM_011249920.4-5;Parent=rna-XM_011249920.4;Dbxref=GeneID:140577,GenBank:XM_011249920.4,MGI:MGI:2154278;gbkey=mRNA;gene=Ankrd6;product=ankyrin repeat domain 6%2C transcript variant X2;transcript_id=XM_011249920.4;extra_copy_number=0
CM058244.1	Liftoff	exon	31693341	31693439	.	-	.	ID=exon-XM_011249920.4-4;Parent=rna-XM_011249920.4;Dbxref=GeneID:140577,GenBank:XM_011249920.4,MGI:MGI:2154278;gbkey=mRNA;gene=Ankrd6;product=ankyrin repeat domain 6%2C transcript variant X2;transcript_id=XM_011249920.4;extra_copy_number=0
CM058244.1	Liftoff	exon	31717330	31717596	.	-	.	ID=exon-XM_011249920.4-3;Parent=rna-XM_011249920.4;Dbxref=GeneID:140577,GenBank:XM_011249920.4,MGI:MGI:2154278;gbkey=mRNA;gene=Ankrd6;product=ankyrin repeat domain 6%2C transcript variant X2;transcript_id=XM_011249920.4;extra_copy_number=0
CM058244.1	Liftoff	exon	31731218	31731381	.	-	.	ID=exon-XM_011249920.4-2;Parent=rna-XM_011249920.4;Dbxref=GeneID:140577,GenBank:XM_011249920.4,MGI:MGI:2154278;gbkey=mRNA;gene=Ankrd6;product=ankyrin repeat domain 6%2C transcript variant X2;transcript_id=XM_011249920.4;extra_copy_number=0
CM058244.1	Liftoff	exon	31780293	31780640	.	-	.	ID=exon-XM_011249920.4-1;Parent=rna-XM_011249920.4;Dbxref=GeneID:140577,GenBank:XM_011249920.4,MGI:MGI:2154278;gbkey=mRNA;gene=Ankrd6;product=ankyrin repeat domain 6%2C transcript variant X2;transcript_id=XM_011249920.4;extra_copy_number=0
CM058244.1	Liftoff	CDS	31663115	31663644	.	-	.	ID=cds-XP_011248222.1;Parent=rna-XM_011249920.4;Dbxref=GeneID:140577,GenBank:XP_011248222.1,MGI:MGI:2154278;Name=XP_011248222.1;gbkey=CDS;gene=Ankrd6;product=ankyrin repeat domain-containing protein 6 isoform X1;protein_id=XP_011248222.1;extra_copy_number=0
CM058244.1	Liftoff	CDS	31665686	31665812	.	-	.	ID=cds-XP_011248222.1;Parent=rna-XM_011249920.4;Dbxref=GeneID:140577,GenBank:XP_011248222.1,MGI:MGI:2154278;Name=XP_011248222.1;gbkey=CDS;gene=Ankrd6;product=ankyrin repeat domain-containing protein 6 isoform X1;protein_id=XP_011248222.1;extra_copy_number=0
CM058244.1	Liftoff	CDS	31667200	31667313	.	-	.	ID=cds-XP_011248222.1;Parent=rna-XM_011249920.4;Dbxref=GeneID:140577,GenBank:XP_011248222.1,MGI:MGI:2154278;Name=XP_011248222.1;gbkey=CDS;gene=Ankrd6;product=ankyrin repeat domain-containing protein 6 isoform X1;protein_id=XP_011248222.1;extra_copy_number=0
CM058244.1	Liftoff	CDS	31672237	31672389	.	-	.	ID=cds-XP_011248222.1;Parent=rna-XM_011249920.4;Dbxref=GeneID:140577,GenBank:XP_011248222.1,MGI:MGI:2154278;Name=XP_011248222.1;gbkey=CDS;gene=Ankrd6;product=ankyrin repeat domain-containing protein 6 isoform X1;protein_id=XP_011248222.1;extra_copy_number=0
CM058244.1	Liftoff	CDS	31673913	31674098	.	-	.	ID=cds-XP_011248222.1;Parent=rna-XM_011249920.4;Dbxref=GeneID:140577,GenBank:XP_011248222.1,MGI:MGI:2154278;Name=XP_011248222.1;gbkey=CDS;gene=Ankrd6;product=ankyrin repeat domain-containing protein 6 isoform X1;protein_id=XP_011248222.1;extra_copy_number=0
CM058244.1	Liftoff	CDS	31674421	31674552	.	-	.	ID=cds-XP_011248222.1;Parent=rna-XM_011249920.4;Dbxref=GeneID:140577,GenBank:XP_011248222.1,MGI:MGI:2154278;Name=XP_011248222.1;gbkey=CDS;gene=Ankrd6;product=ankyrin repeat domain-containing protein 6 isoform X1;protein_id=XP_011248222.1;extra_copy_number=0
CM058244.1	Liftoff	CDS	31675607	31675711	.	-	.	ID=cds-XP_011248222.1;Parent=rna-XM_011249920.4;Dbxref=GeneID:140577,GenBank:XP_011248222.1,MGI:MGI:2154278;Name=XP_011248222.1;gbkey=CDS;gene=Ankrd6;product=ankyrin repeat domain-containing protein 6 isoform X1;protein_id=XP_011248222.1;extra_copy_number=0
CM058244.1	Liftoff	CDS	31678261	31678338	.	-	.	ID=cds-XP_011248222.1;Parent=rna-XM_011249920.4;Dbxref=GeneID:140577,GenBank:XP_011248222.1,MGI:MGI:2154278;Name=XP_011248222.1;gbkey=CDS;gene=Ankrd6;product=ankyrin repeat domain-containing protein 6 isoform X1;protein_id=XP_011248222.1;extra_copy_number=0
CM058244.1	Liftoff	CDS	31679157	31679255	.	-	.	ID=cds-XP_011248222.1;Parent=rna-XM_011249920.4;Dbxref=GeneID:140577,GenBank:XP_011248222.1,MGI:MGI:2154278;Name=XP_011248222.1;gbkey=CDS;gene=Ankrd6;product=ankyrin repeat domain-containing protein 6 isoform X1;protein_id=XP_011248222.1;extra_copy_number=0
CM058244.1	Liftoff	CDS	31680410	31680508	.	-	.	ID=cds-XP_011248222.1;Parent=rna-XM_011249920.4;Dbxref=GeneID:140577,GenBank:XP_011248222.1,MGI:MGI:2154278;Name=XP_011248222.1;gbkey=CDS;gene=Ankrd6;product=ankyrin repeat domain-containing protein 6 isoform X1;protein_id=XP_011248222.1;extra_copy_number=0
CM058244.1	Liftoff	CDS	31681400	31681498	.	-	.	ID=cds-XP_011248222.1;Parent=rna-XM_011249920.4;Dbxref=GeneID:140577,GenBank:XP_011248222.1,MGI:MGI:2154278;Name=XP_011248222.1;gbkey=CDS;gene=Ankrd6;product=ankyrin repeat domain-containing protein 6 isoform X1;protein_id=XP_011248222.1;extra_copy_number=0
CM058244.1	Liftoff	CDS	31684093	31684191	.	-	.	ID=cds-XP_011248222.1;Parent=rna-XM_011249920.4;Dbxref=GeneID:140577,GenBank:XP_011248222.1,MGI:MGI:2154278;Name=XP_011248222.1;gbkey=CDS;gene=Ankrd6;product=ankyrin repeat domain-containing protein 6 isoform X1;protein_id=XP_011248222.1;extra_copy_number=0
CM058244.1	Liftoff	CDS	31685714	31685812	.	-	.	ID=cds-XP_011248222.1;Parent=rna-XM_011249920.4;Dbxref=GeneID:140577,GenBank:XP_011248222.1,MGI:MGI:2154278;Name=XP_011248222.1;gbkey=CDS;gene=Ankrd6;product=ankyrin repeat domain-containing protein 6 isoform X1;protein_id=XP_011248222.1;extra_copy_number=0
CM058244.1	Liftoff	CDS	31693341	31693439	.	-	.	ID=cds-XP_011248222.1;Parent=rna-XM_011249920.4;Dbxref=GeneID:140577,GenBank:XP_011248222.1,MGI:MGI:2154278;Name=XP_011248222.1;gbkey=CDS;gene=Ankrd6;product=ankyrin repeat domain-containing protein 6 isoform X1;protein_id=XP_011248222.1;extra_copy_number=0
CM058244.1	Liftoff	CDS	31717330	31717449	.	-	.	ID=cds-XP_011248222.1;Parent=rna-XM_011249920.4;Dbxref=GeneID:140577,GenBank:XP_011248222.1,MGI:MGI:2154278;Name=XP_011248222.1;gbkey=CDS;gene=Ankrd6;product=ankyrin repeat domain-containing protein 6 isoform X1;protein_id=XP_011248222.1;extra_copy_number=0
CM058244.1	Liftoff	mRNA	31661029	31780640	.	-	.	ID=rna-XM_011249921.4;Parent=gene-Ankrd6;Dbxref=GeneID:140577,GenBank:XM_011249921.4,MGI:MGI:2154278;Name=XM_011249921.4;gbkey=mRNA;gene=Ankrd6;model_evidence=Supporting evidence includes similarity to: 2 mRNAs%2C 12 ESTs%2C 6 Proteins%2C 185 long SRA reads%2C and 100%25 coverage of the annotated genomic feature by RNAseq alignments%2C including 12 samples with support for all annotated introns;product=ankyrin repeat domain 6%2C transcript variant X3;transcript_id=XM_011249921.4;matches_ref_protein=True;valid_ORF=True;extra_copy_number=0
CM058244.1	Liftoff	exon	31661029	31663644	.	-	.	ID=exon-XM_011249921.4-16;Parent=rna-XM_011249921.4;Dbxref=GeneID:140577,GenBank:XM_011249921.4,MGI:MGI:2154278;gbkey=mRNA;gene=Ankrd6;product=ankyrin repeat domain 6%2C transcript variant X3;transcript_id=XM_011249921.4;extra_copy_number=0
CM058244.1	Liftoff	exon	31665686	31665812	.	-	.	ID=exon-XM_011249921.4-15;Parent=rna-XM_011249921.4;Dbxref=GeneID:140577,GenBank:XM_011249921.4,MGI:MGI:2154278;gbkey=mRNA;gene=Ankrd6;product=ankyrin repeat domain 6%2C transcript variant X3;transcript_id=XM_011249921.4;extra_copy_number=0
CM058244.1	Liftoff	exon	31667200	31667313	.	-	.	ID=exon-XM_011249921.4-14;Parent=rna-XM_011249921.4;Dbxref=GeneID:140577,GenBank:XM_011249921.4,MGI:MGI:2154278;gbkey=mRNA;gene=Ankrd6;product=ankyrin repeat domain 6%2C transcript variant X3;transcript_id=XM_011249921.4;extra_copy_number=0
CM058244.1	Liftoff	exon	31672237	31672389	.	-	.	ID=exon-XM_011249921.4-13;Parent=rna-XM_011249921.4;Dbxref=GeneID:140577,GenBank:XM_011249921.4,MGI:MGI:2154278;gbkey=mRNA;gene=Ankrd6;product=ankyrin repeat domain 6%2C transcript variant X3;transcript_id=XM_011249921.4;extra_copy_number=0
CM058244.1	Liftoff	exon	31673913	31674098	.	-	.	ID=exon-XM_011249921.4-12;Parent=rna-XM_011249921.4;Dbxref=GeneID:140577,GenBank:XM_011249921.4,MGI:MGI:2154278;gbkey=mRNA;gene=Ankrd6;product=ankyrin repeat domain 6%2C transcript variant X3;transcript_id=XM_011249921.4;extra_copy_number=0
CM058244.1	Liftoff	exon	31674421	31674552	.	-	.	ID=exon-XM_011249921.4-11;Parent=rna-XM_011249921.4;Dbxref=GeneID:140577,GenBank:XM_011249921.4,MGI:MGI:2154278;gbkey=mRNA;gene=Ankrd6;product=ankyrin repeat domain 6%2C transcript variant X3;transcript_id=XM_011249921.4;extra_copy_number=0
CM058244.1	Liftoff	exon	31675607	31675711	.	-	.	ID=exon-XM_011249921.4-10;Parent=rna-XM_011249921.4;Dbxref=GeneID:140577,GenBank:XM_011249921.4,MGI:MGI:2154278;gbkey=mRNA;gene=Ankrd6;product=ankyrin repeat domain 6%2C transcript variant X3;transcript_id=XM_011249921.4;extra_copy_number=0
CM058244.1	Liftoff	exon	31678261	31678338	.	-	.	ID=exon-XM_011249921.4-9;Parent=rna-XM_011249921.4;Dbxref=GeneID:140577,GenBank:XM_011249921.4,MGI:MGI:2154278;gbkey=mRNA;gene=Ankrd6;product=ankyrin repeat domain 6%2C transcript variant X3;transcript_id=XM_011249921.4;extra_copy_number=0
CM058244.1	Liftoff	exon	31679157	31679255	.	-	.	ID=exon-XM_011249921.4-8;Parent=rna-XM_011249921.4;Dbxref=GeneID:140577,GenBank:XM_011249921.4,MGI:MGI:2154278;gbkey=mRNA;gene=Ankrd6;product=ankyrin repeat domain 6%2C transcript variant X3;transcript_id=XM_011249921.4;extra_copy_number=0
CM058244.1	Liftoff	exon	31680410	31680508	.	-	.	ID=exon-XM_011249921.4-7;Parent=rna-XM_011249921.4;Dbxref=GeneID:140577,GenBank:XM_011249921.4,MGI:MGI:2154278;gbkey=mRNA;gene=Ankrd6;product=ankyrin repeat domain 6%2C transcript variant X3;transcript_id=XM_011249921.4;extra_copy_number=0
CM058244.1	Liftoff	exon	31681400	31681498	.	-	.	ID=exon-XM_011249921.4-6;Parent=rna-XM_011249921.4;Dbxref=GeneID:140577,GenBank:XM_011249921.4,MGI:MGI:2154278;gbkey=mRNA;gene=Ankrd6;product=ankyrin repeat domain 6%2C transcript variant X3;transcript_id=XM_011249921.4;extra_copy_number=0
CM058244.1	Liftoff	exon	31684093	31684191	.	-	.	ID=exon-XM_011249921.4-5;Parent=rna-XM_011249921.4;Dbxref=GeneID:140577,GenBank:XM_011249921.4,MGI:MGI:2154278;gbkey=mRNA;gene=Ankrd6;product=ankyrin repeat domain 6%2C transcript variant X3;transcript_id=XM_011249921.4;extra_copy_number=0
CM058244.1	Liftoff	exon	31685714	31685812	.	-	.	ID=exon-XM_011249921.4-4;Parent=rna-XM_011249921.4;Dbxref=GeneID:140577,GenBank:XM_011249921.4,MGI:MGI:2154278;gbkey=mRNA;gene=Ankrd6;product=ankyrin repeat domain 6%2C transcript variant X3;transcript_id=XM_011249921.4;extra_copy_number=0
CM058244.1	Liftoff	exon	31693341	31693439	.	-	.	ID=exon-XM_011249921.4-3;Parent=rna-XM_011249921.4;Dbxref=GeneID:140577,GenBank:XM_011249921.4,MGI:MGI:2154278;gbkey=mRNA;gene=Ankrd6;product=ankyrin repeat domain 6%2C transcript variant X3;transcript_id=XM_011249921.4;extra_copy_number=0
CM058244.1	Liftoff	exon	31717330	31717596	.	-	.	ID=exon-XM_011249921.4-2;Parent=rna-XM_011249921.4;Dbxref=GeneID:140577,GenBank:XM_011249921.4,MGI:MGI:2154278;gbkey=mRNA;gene=Ankrd6;product=ankyrin repeat domain 6%2C transcript variant X3;transcript_id=XM_011249921.4;extra_copy_number=0
CM058244.1	Liftoff	exon	31780297	31780640	.	-	.	ID=exon-XM_011249921.4-1;Parent=rna-XM_011249921.4;Dbxref=GeneID:140577,GenBank:XM_011249921.4,MGI:MGI:2154278;gbkey=mRNA;gene=Ankrd6;product=ankyrin repeat domain 6%2C transcript variant X3;transcript_id=XM_011249921.4;extra_copy_number=0
CM058244.1	Liftoff	CDS	31663115	31663644	.	-	.	ID=cds-XP_011248223.1;Parent=rna-XM_011249921.4;Dbxref=GeneID:140577,GenBank:XP_011248223.1,MGI:MGI:2154278;Name=XP_011248223.1;gbkey=CDS;gene=Ankrd6;product=ankyrin repeat domain-containing protein 6 isoform X1;protein_id=XP_011248223.1;extra_copy_number=0
CM058244.1	Liftoff	CDS	31665686	31665812	.	-	.	ID=cds-XP_011248223.1;Parent=rna-XM_011249921.4;Dbxref=GeneID:140577,GenBank:XP_011248223.1,MGI:MGI:2154278;Name=XP_011248223.1;gbkey=CDS;gene=Ankrd6;product=ankyrin repeat domain-containing protein 6 isoform X1;protein_id=XP_011248223.1;extra_copy_number=0
CM058244.1	Liftoff	CDS	31667200	31667313	.	-	.	ID=cds-XP_011248223.1;Parent=rna-XM_011249921.4;Dbxref=GeneID:140577,GenBank:XP_011248223.1,MGI:MGI:2154278;Name=XP_011248223.1;gbkey=CDS;gene=Ankrd6;product=ankyrin repeat domain-containing protein 6 isoform X1;protein_id=XP_011248223.1;extra_copy_number=0
CM058244.1	Liftoff	CDS	31672237	31672389	.	-	.	ID=cds-XP_011248223.1;Parent=rna-XM_011249921.4;Dbxref=GeneID:140577,GenBank:XP_011248223.1,MGI:MGI:2154278;Name=XP_011248223.1;gbkey=CDS;gene=Ankrd6;product=ankyrin repeat domain-containing protein 6 isoform X1;protein_id=XP_011248223.1;extra_copy_number=0
CM058244.1	Liftoff	CDS	31673913	31674098	.	-	.	ID=cds-XP_011248223.1;Parent=rna-XM_011249921.4;Dbxref=GeneID:140577,GenBank:XP_011248223.1,MGI:MGI:2154278;Name=XP_011248223.1;gbkey=CDS;gene=Ankrd6;product=ankyrin repeat domain-containing protein 6 isoform X1;protein_id=XP_011248223.1;extra_copy_number=0
CM058244.1	Liftoff	CDS	31674421	31674552	.	-	.	ID=cds-XP_011248223.1;Parent=rna-XM_011249921.4;Dbxref=GeneID:140577,GenBank:XP_011248223.1,MGI:MGI:2154278;Name=XP_011248223.1;gbkey=CDS;gene=Ankrd6;product=ankyrin repeat domain-containing protein 6 isoform X1;protein_id=XP_011248223.1;extra_copy_number=0
CM058244.1	Liftoff	CDS	31675607	31675711	.	-	.	ID=cds-XP_011248223.1;Parent=rna-XM_011249921.4;Dbxref=GeneID:140577,GenBank:XP_011248223.1,MGI:MGI:2154278;Name=XP_011248223.1;gbkey=CDS;gene=Ankrd6;product=ankyrin repeat domain-containing protein 6 isoform X1;protein_id=XP_011248223.1;extra_copy_number=0
CM058244.1	Liftoff	CDS	31678261	31678338	.	-	.	ID=cds-XP_011248223.1;Parent=rna-XM_011249921.4;Dbxref=GeneID:140577,GenBank:XP_011248223.1,MGI:MGI:2154278;Name=XP_011248223.1;gbkey=CDS;gene=Ankrd6;product=ankyrin repeat domain-containing protein 6 isoform X1;protein_id=XP_011248223.1;extra_copy_number=0
CM058244.1	Liftoff	CDS	31679157	31679255	.	-	.	ID=cds-XP_011248223.1;Parent=rna-XM_011249921.4;Dbxref=GeneID:140577,GenBank:XP_011248223.1,MGI:MGI:2154278;Name=XP_011248223.1;gbkey=CDS;gene=Ankrd6;product=ankyrin repeat domain-containing protein 6 isoform X1;protein_id=XP_011248223.1;extra_copy_number=0
CM058244.1	Liftoff	CDS	31680410	31680508	.	-	.	ID=cds-XP_011248223.1;Parent=rna-XM_011249921.4;Dbxref=GeneID:140577,GenBank:XP_011248223.1,MGI:MGI:2154278;Name=XP_011248223.1;gbkey=CDS;gene=Ankrd6;product=ankyrin repeat domain-containing protein 6 isoform X1;protein_id=XP_011248223.1;extra_copy_number=0
CM058244.1	Liftoff	CDS	31681400	31681498	.	-	.	ID=cds-XP_011248223.1;Parent=rna-XM_011249921.4;Dbxref=GeneID:140577,GenBank:XP_011248223.1,MGI:MGI:2154278;Name=XP_011248223.1;gbkey=CDS;gene=Ankrd6;product=ankyrin repeat domain-containing protein 6 isoform X1;protein_id=XP_011248223.1;extra_copy_number=0
```
