## Supplementary material for "Chromosome-scale genome assembly of B10.RIII, an autoimmune susceptible mouse strain": b10_swarm.gff3 (part 197 of 931)

```
CM058244.1	Liftoff	CDS	31684093	31684191	.	-	.	ID=cds-XP_011248223.1;Parent=rna-XM_011249921.4;Dbxref=GeneID:140577,GenBank:XP_011248223.1,MGI:MGI:2154278;Name=XP_011248223.1;gbkey=CDS;gene=Ankrd6;product=ankyrin repeat domain-containing protein 6 isoform X1;protein_id=XP_011248223.1;extra_copy_number=0
CM058244.1	Liftoff	CDS	31685714	31685812	.	-	.	ID=cds-XP_011248223.1;Parent=rna-XM_011249921.4;Dbxref=GeneID:140577,GenBank:XP_011248223.1,MGI:MGI:2154278;Name=XP_011248223.1;gbkey=CDS;gene=Ankrd6;product=ankyrin repeat domain-containing protein 6 isoform X1;protein_id=XP_011248223.1;extra_copy_number=0
CM058244.1	Liftoff	CDS	31693341	31693439	.	-	.	ID=cds-XP_011248223.1;Parent=rna-XM_011249921.4;Dbxref=GeneID:140577,GenBank:XP_011248223.1,MGI:MGI:2154278;Name=XP_011248223.1;gbkey=CDS;gene=Ankrd6;product=ankyrin repeat domain-containing protein 6 isoform X1;protein_id=XP_011248223.1;extra_copy_number=0
CM058244.1	Liftoff	CDS	31717330	31717449	.	-	.	ID=cds-XP_011248223.1;Parent=rna-XM_011249921.4;Dbxref=GeneID:140577,GenBank:XP_011248223.1,MGI:MGI:2154278;Name=XP_011248223.1;gbkey=CDS;gene=Ankrd6;product=ankyrin repeat domain-containing protein 6 isoform X1;protein_id=XP_011248223.1;extra_copy_number=0
CM058244.1	Liftoff	mRNA	31661029	31720614	.	-	.	ID=rna-XM_011249922.4;Parent=gene-Ankrd6;Dbxref=GeneID:140577,GenBank:XM_011249922.4,MGI:MGI:2154278;Name=XM_011249922.4;gbkey=mRNA;gene=Ankrd6;model_evidence=Supporting evidence includes similarity to: 2 mRNAs%2C 12 ESTs%2C 6 Proteins%2C 188 long SRA reads%2C and 100%25 coverage of the annotated genomic feature by RNAseq alignments%2C including 8 samples with support for all annotated introns;product=ankyrin repeat domain 6%2C transcript variant X4;transcript_id=XM_011249922.4;matches_ref_protein=True;valid_ORF=True;extra_copy_number=0
CM058244.1	Liftoff	exon	31661029	31663644	.	-	.	ID=exon-XM_011249922.4-16;Parent=rna-XM_011249922.4;Dbxref=GeneID:140577,GenBank:XM_011249922.4,MGI:MGI:2154278;gbkey=mRNA;gene=Ankrd6;product=ankyrin repeat domain 6%2C transcript variant X4;transcript_id=XM_011249922.4;extra_copy_number=0
CM058244.1	Liftoff	exon	31665686	31665812	.	-	.	ID=exon-XM_011249922.4-15;Parent=rna-XM_011249922.4;Dbxref=GeneID:140577,GenBank:XM_011249922.4,MGI:MGI:2154278;gbkey=mRNA;gene=Ankrd6;product=ankyrin repeat domain 6%2C transcript variant X4;transcript_id=XM_011249922.4;extra_copy_number=0
CM058244.1	Liftoff	exon	31667200	31667313	.	-	.	ID=exon-XM_011249922.4-14;Parent=rna-XM_011249922.4;Dbxref=GeneID:140577,GenBank:XM_011249922.4,MGI:MGI:2154278;gbkey=mRNA;gene=Ankrd6;product=ankyrin repeat domain 6%2C transcript variant X4;transcript_id=XM_011249922.4;extra_copy_number=0
CM058244.1	Liftoff	exon	31672237	31672389	.	-	.	ID=exon-XM_011249922.4-13;Parent=rna-XM_011249922.4;Dbxref=GeneID:140577,GenBank:XM_011249922.4,MGI:MGI:2154278;gbkey=mRNA;gene=Ankrd6;product=ankyrin repeat domain 6%2C transcript variant X4;transcript_id=XM_011249922.4;extra_copy_number=0
CM058244.1	Liftoff	exon	31673913	31674098	.	-	.	ID=exon-XM_011249922.4-12;Parent=rna-XM_011249922.4;Dbxref=GeneID:140577,GenBank:XM_011249922.4,MGI:MGI:2154278;gbkey=mRNA;gene=Ankrd6;product=ankyrin repeat domain 6%2C transcript variant X4;transcript_id=XM_011249922.4;extra_copy_number=0
CM058244.1	Liftoff	exon	31674421	31674552	.	-	.	ID=exon-XM_011249922.4-11;Parent=rna-XM_011249922.4;Dbxref=GeneID:140577,GenBank:XM_011249922.4,MGI:MGI:2154278;gbkey=mRNA;gene=Ankrd6;product=ankyrin repeat domain 6%2C transcript variant X4;transcript_id=XM_011249922.4;extra_copy_number=0
CM058244.1	Liftoff	exon	31675607	31675711	.	-	.	ID=exon-XM_011249922.4-10;Parent=rna-XM_011249922.4;Dbxref=GeneID:140577,GenBank:XM_011249922.4,MGI:MGI:2154278;gbkey=mRNA;gene=Ankrd6;product=ankyrin repeat domain 6%2C transcript variant X4;transcript_id=XM_011249922.4;extra_copy_number=0
CM058244.1	Liftoff	exon	31678261	31678338	.	-	.	ID=exon-XM_011249922.4-9;Parent=rna-XM_011249922.4;Dbxref=GeneID:140577,GenBank:XM_011249922.4,MGI:MGI:2154278;gbkey=mRNA;gene=Ankrd6;product=ankyrin repeat domain 6%2C transcript variant X4;transcript_id=XM_011249922.4;extra_copy_number=0
CM058244.1	Liftoff	exon	31679157	31679255	.	-	.	ID=exon-XM_011249922.4-8;Parent=rna-XM_011249922.4;Dbxref=GeneID:140577,GenBank:XM_011249922.4,MGI:MGI:2154278;gbkey=mRNA;gene=Ankrd6;product=ankyrin repeat domain 6%2C transcript variant X4;transcript_id=XM_011249922.4;extra_copy_number=0
CM058244.1	Liftoff	exon	31680410	31680508	.	-	.	ID=exon-XM_011249922.4-7;Parent=rna-XM_011249922.4;Dbxref=GeneID:140577,GenBank:XM_011249922.4,MGI:MGI:2154278;gbkey=mRNA;gene=Ankrd6;product=ankyrin repeat domain 6%2C transcript variant X4;transcript_id=XM_011249922.4;extra_copy_number=0
CM058244.1	Liftoff	exon	31681400	31681498	.	-	.	ID=exon-XM_011249922.4-6;Parent=rna-XM_011249922.4;Dbxref=GeneID:140577,GenBank:XM_011249922.4,MGI:MGI:2154278;gbkey=mRNA;gene=Ankrd6;product=ankyrin repeat domain 6%2C transcript variant X4;transcript_id=XM_011249922.4;extra_copy_number=0
CM058244.1	Liftoff	exon	31684093	31684191	.	-	.	ID=exon-XM_011249922.4-5;Parent=rna-XM_011249922.4;Dbxref=GeneID:140577,GenBank:XM_011249922.4,MGI:MGI:2154278;gbkey=mRNA;gene=Ankrd6;product=ankyrin repeat domain 6%2C transcript variant X4;transcript_id=XM_011249922.4;extra_copy_number=0
CM058244.1	Liftoff	exon	31685714	31685812	.	-	.	ID=exon-XM_011249922.4-4;Parent=rna-XM_011249922.4;Dbxref=GeneID:140577,GenBank:XM_011249922.4,MGI:MGI:2154278;gbkey=mRNA;gene=Ankrd6;product=ankyrin repeat domain 6%2C transcript variant X4;transcript_id=XM_011249922.4;extra_copy_number=0
CM058244.1	Liftoff	exon	31693341	31693439	.	-	.	ID=exon-XM_011249922.4-3;Parent=rna-XM_011249922.4;Dbxref=GeneID:140577,GenBank:XM_011249922.4,MGI:MGI:2154278;gbkey=mRNA;gene=Ankrd6;product=ankyrin repeat domain 6%2C transcript variant X4;transcript_id=XM_011249922.4;extra_copy_number=0
CM058244.1	Liftoff	exon	31717330	31717596	.	-	.	ID=exon-XM_011249922.4-2;Parent=rna-XM_011249922.4;Dbxref=GeneID:140577,GenBank:XM_011249922.4,MGI:MGI:2154278;gbkey=mRNA;gene=Ankrd6;product=ankyrin repeat domain 6%2C transcript variant X4;transcript_id=XM_011249922.4;extra_copy_number=0
CM058244.1	Liftoff	exon	31720466	31720614	.	-	.	ID=exon-XM_011249922.4-1;Parent=rna-XM_011249922.4;Dbxref=GeneID:140577,GenBank:XM_011249922.4,MGI:MGI:2154278;gbkey=mRNA;gene=Ankrd6;product=ankyrin repeat domain 6%2C transcript variant X4;transcript_id=XM_011249922.4;extra_copy_number=0
CM058244.1	Liftoff	CDS	31663115	31663644	.	-	.	ID=cds-XP_011248224.1;Parent=rna-XM_011249922.4;Dbxref=GeneID:140577,GenBank:XP_011248224.1,MGI:MGI:2154278;Name=XP_011248224.1;gbkey=CDS;gene=Ankrd6;product=ankyrin repeat domain-containing protein 6 isoform X1;protein_id=XP_011248224.1;extra_copy_number=0
CM058244.1	Liftoff	CDS	31665686	31665812	.	-	.	ID=cds-XP_011248224.1;Parent=rna-XM_011249922.4;Dbxref=GeneID:140577,GenBank:XP_011248224.1,MGI:MGI:2154278;Name=XP_011248224.1;gbkey=CDS;gene=Ankrd6;product=ankyrin repeat domain-containing protein 6 isoform X1;protein_id=XP_011248224.1;extra_copy_number=0
CM058244.1	Liftoff	CDS	31667200	31667313	.	-	.	ID=cds-XP_011248224.1;Parent=rna-XM_011249922.4;Dbxref=GeneID:140577,GenBank:XP_011248224.1,MGI:MGI:2154278;Name=XP_011248224.1;gbkey=CDS;gene=Ankrd6;product=ankyrin repeat domain-containing protein 6 isoform X1;protein_id=XP_011248224.1;extra_copy_number=0
CM058244.1	Liftoff	CDS	31672237	31672389	.	-	.	ID=cds-XP_011248224.1;Parent=rna-XM_011249922.4;Dbxref=GeneID:140577,GenBank:XP_011248224.1,MGI:MGI:2154278;Name=XP_011248224.1;gbkey=CDS;gene=Ankrd6;product=ankyrin repeat domain-containing protein 6 isoform X1;protein_id=XP_011248224.1;extra_copy_number=0
CM058244.1	Liftoff	CDS	31673913	31674098	.	-	.	ID=cds-XP_011248224.1;Parent=rna-XM_011249922.4;Dbxref=GeneID:140577,GenBank:XP_011248224.1,MGI:MGI:2154278;Name=XP_011248224.1;gbkey=CDS;gene=Ankrd6;product=ankyrin repeat domain-containing protein 6 isoform X1;protein_id=XP_011248224.1;extra_copy_number=0
CM058244.1	Liftoff	CDS	31674421	31674552	.	-	.	ID=cds-XP_011248224.1;Parent=rna-XM_011249922.4;Dbxref=GeneID:140577,GenBank:XP_011248224.1,MGI:MGI:2154278;Name=XP_011248224.1;gbkey=CDS;gene=Ankrd6;product=ankyrin repeat domain-containing protein 6 isoform X1;protein_id=XP_011248224.1;extra_copy_number=0
CM058244.1	Liftoff	CDS	31675607	31675711	.	-	.	ID=cds-XP_011248224.1;Parent=rna-XM_011249922.4;Dbxref=GeneID:140577,GenBank:XP_011248224.1,MGI:MGI:2154278;Name=XP_011248224.1;gbkey=CDS;gene=Ankrd6;product=ankyrin repeat domain-containing protein 6 isoform X1;protein_id=XP_011248224.1;extra_copy_number=0
CM058244.1	Liftoff	CDS	31678261	31678338	.	-	.	ID=cds-XP_011248224.1;Parent=rna-XM_011249922.4;Dbxref=GeneID:140577,GenBank:XP_011248224.1,MGI:MGI:2154278;Name=XP_011248224.1;gbkey=CDS;gene=Ankrd6;product=ankyrin repeat domain-containing protein 6 isoform X1;protein_id=XP_011248224.1;extra_copy_number=0
CM058244.1	Liftoff	CDS	31679157	31679255	.	-	.	ID=cds-XP_011248224.1;Parent=rna-XM_011249922.4;Dbxref=GeneID:140577,GenBank:XP_011248224.1,MGI:MGI:2154278;Name=XP_011248224.1;gbkey=CDS;gene=Ankrd6;product=ankyrin repeat domain-containing protein 6 isoform X1;protein_id=XP_011248224.1;extra_copy_number=0
CM058244.1	Liftoff	CDS	31680410	31680508	.	-	.	ID=cds-XP_011248224.1;Parent=rna-XM_011249922.4;Dbxref=GeneID:140577,GenBank:XP_011248224.1,MGI:MGI:2154278;Name=XP_011248224.1;gbkey=CDS;gene=Ankrd6;product=ankyrin repeat domain-containing protein 6 isoform X1;protein_id=XP_011248224.1;extra_copy_number=0
CM058244.1	Liftoff	CDS	31681400	31681498	.	-	.	ID=cds-XP_011248224.1;Parent=rna-XM_011249922.4;Dbxref=GeneID:140577,GenBank:XP_011248224.1,MGI:MGI:2154278;Name=XP_011248224.1;gbkey=CDS;gene=Ankrd6;product=ankyrin repeat domain-containing protein 6 isoform X1;protein_id=XP_011248224.1;extra_copy_number=0
CM058244.1	Liftoff	CDS	31684093	31684191	.	-	.	ID=cds-XP_011248224.1;Parent=rna-XM_011249922.4;Dbxref=GeneID:140577,GenBank:XP_011248224.1,MGI:MGI:2154278;Name=XP_011248224.1;gbkey=CDS;gene=Ankrd6;product=ankyrin repeat domain-containing protein 6 isoform X1;protein_id=XP_011248224.1;extra_copy_number=0
CM058244.1	Liftoff	CDS	31685714	31685812	.	-	.	ID=cds-XP_011248224.1;Parent=rna-XM_011249922.4;Dbxref=GeneID:140577,GenBank:XP_011248224.1,MGI:MGI:2154278;Name=XP_011248224.1;gbkey=CDS;gene=Ankrd6;product=ankyrin repeat domain-containing protein 6 isoform X1;protein_id=XP_011248224.1;extra_copy_number=0
CM058244.1	Liftoff	CDS	31693341	31693439	.	-	.	ID=cds-XP_011248224.1;Parent=rna-XM_011249922.4;Dbxref=GeneID:140577,GenBank:XP_011248224.1,MGI:MGI:2154278;Name=XP_011248224.1;gbkey=CDS;gene=Ankrd6;product=ankyrin repeat domain-containing protein 6 isoform X1;protein_id=XP_011248224.1;extra_copy_number=0
CM058244.1	Liftoff	CDS	31717330	31717449	.	-	.	ID=cds-XP_011248224.1;Parent=rna-XM_011249922.4;Dbxref=GeneID:140577,GenBank:XP_011248224.1,MGI:MGI:2154278;Name=XP_011248224.1;gbkey=CDS;gene=Ankrd6;product=ankyrin repeat domain-containing protein 6 isoform X1;protein_id=XP_011248224.1;extra_copy_number=0
CM058244.1	Liftoff	mRNA	31661029	31719188	.	-	.	ID=rna-XM_011249923.4;Parent=gene-Ankrd6;Dbxref=GeneID:140577,GenBank:XM_011249923.4,MGI:MGI:2154278;Name=XM_011249923.4;gbkey=mRNA;gene=Ankrd6;model_evidence=Supporting evidence includes similarity to: 3 mRNAs%2C 12 ESTs%2C 6 Proteins%2C 186 long SRA reads%2C and 100%25 coverage of the annotated genomic feature by RNAseq alignments%2C including 12 samples with support for all annotated introns;product=ankyrin repeat domain 6%2C transcript variant X6;transcript_id=XM_011249923.4;matches_ref_protein=True;valid_ORF=True;extra_copy_number=0
CM058244.1	Liftoff	exon	31661029	31663644	.	-	.	ID=exon-XM_011249923.4-16;Parent=rna-XM_011249923.4;Dbxref=GeneID:140577,GenBank:XM_011249923.4,MGI:MGI:2154278;gbkey=mRNA;gene=Ankrd6;product=ankyrin repeat domain 6%2C transcript variant X6;transcript_id=XM_011249923.4;extra_copy_number=0
CM058244.1	Liftoff	exon	31665686	31665812	.	-	.	ID=exon-XM_011249923.4-15;Parent=rna-XM_011249923.4;Dbxref=GeneID:140577,GenBank:XM_011249923.4,MGI:MGI:2154278;gbkey=mRNA;gene=Ankrd6;product=ankyrin repeat domain 6%2C transcript variant X6;transcript_id=XM_011249923.4;extra_copy_number=0
CM058244.1	Liftoff	exon	31667200	31667313	.	-	.	ID=exon-XM_011249923.4-14;Parent=rna-XM_011249923.4;Dbxref=GeneID:140577,GenBank:XM_011249923.4,MGI:MGI:2154278;gbkey=mRNA;gene=Ankrd6;product=ankyrin repeat domain 6%2C transcript variant X6;transcript_id=XM_011249923.4;extra_copy_number=0
CM058244.1	Liftoff	exon	31672237	31672389	.	-	.	ID=exon-XM_011249923.4-13;Parent=rna-XM_011249923.4;Dbxref=GeneID:140577,GenBank:XM_011249923.4,MGI:MGI:2154278;gbkey=mRNA;gene=Ankrd6;product=ankyrin repeat domain 6%2C transcript variant X6;transcript_id=XM_011249923.4;extra_copy_number=0
CM058244.1	Liftoff	exon	31673913	31674098	.	-	.	ID=exon-XM_011249923.4-12;Parent=rna-XM_011249923.4;Dbxref=GeneID:140577,GenBank:XM_011249923.4,MGI:MGI:2154278;gbkey=mRNA;gene=Ankrd6;product=ankyrin repeat domain 6%2C transcript variant X6;transcript_id=XM_011249923.4;extra_copy_number=0
CM058244.1	Liftoff	exon	31674421	31674552	.	-	.	ID=exon-XM_011249923.4-11;Parent=rna-XM_011249923.4;Dbxref=GeneID:140577,GenBank:XM_011249923.4,MGI:MGI:2154278;gbkey=mRNA;gene=Ankrd6;product=ankyrin repeat domain 6%2C transcript variant X6;transcript_id=XM_011249923.4;extra_copy_number=0
CM058244.1	Liftoff	exon	31675607	31675711	.	-	.	ID=exon-XM_011249923.4-10;Parent=rna-XM_011249923.4;Dbxref=GeneID:140577,GenBank:XM_011249923.4,MGI:MGI:2154278;gbkey=mRNA;gene=Ankrd6;product=ankyrin repeat domain 6%2C transcript variant X6;transcript_id=XM_011249923.4;extra_copy_number=0
CM058244.1	Liftoff	exon	31678261	31678338	.	-	.	ID=exon-XM_011249923.4-9;Parent=rna-XM_011249923.4;Dbxref=GeneID:140577,GenBank:XM_011249923.4,MGI:MGI:2154278;gbkey=mRNA;gene=Ankrd6;product=ankyrin repeat domain 6%2C transcript variant X6;transcript_id=XM_011249923.4;extra_copy_number=0
CM058244.1	Liftoff	exon	31679157	31679255	.	-	.	ID=exon-XM_011249923.4-8;Parent=rna-XM_011249923.4;Dbxref=GeneID:140577,GenBank:XM_011249923.4,MGI:MGI:2154278;gbkey=mRNA;gene=Ankrd6;product=ankyrin repeat domain 6%2C transcript variant X6;transcript_id=XM_011249923.4;extra_copy_number=0
CM058244.1	Liftoff	exon	31680410	31680508	.	-	.	ID=exon-XM_011249923.4-7;Parent=rna-XM_011249923.4;Dbxref=GeneID:140577,GenBank:XM_011249923.4,MGI:MGI:2154278;gbkey=mRNA;gene=Ankrd6;product=ankyrin repeat domain 6%2C transcript variant X6;transcript_id=XM_011249923.4;extra_copy_number=0
CM058244.1	Liftoff	exon	31681400	31681498	.	-	.	ID=exon-XM_011249923.4-6;Parent=rna-XM_011249923.4;Dbxref=GeneID:140577,GenBank:XM_011249923.4,MGI:MGI:2154278;gbkey=mRNA;gene=Ankrd6;product=ankyrin repeat domain 6%2C transcript variant X6;transcript_id=XM_011249923.4;extra_copy_number=0
CM058244.1	Liftoff	exon	31684093	31684191	.	-	.	ID=exon-XM_011249923.4-5;Parent=rna-XM_011249923.4;Dbxref=GeneID:140577,GenBank:XM_011249923.4,MGI:MGI:2154278;gbkey=mRNA;gene=Ankrd6;product=ankyrin repeat domain 6%2C transcript variant X6;transcript_id=XM_011249923.4;extra_copy_number=0
CM058244.1	Liftoff	exon	31685714	31685812	.	-	.	ID=exon-XM_011249923.4-4;Parent=rna-XM_011249923.4;Dbxref=GeneID:140577,GenBank:XM_011249923.4,MGI:MGI:2154278;gbkey=mRNA;gene=Ankrd6;product=ankyrin repeat domain 6%2C transcript variant X6;transcript_id=XM_011249923.4;extra_copy_number=0
CM058244.1	Liftoff	exon	31693341	31693439	.	-	.	ID=exon-XM_011249923.4-3;Parent=rna-XM_011249923.4;Dbxref=GeneID:140577,GenBank:XM_011249923.4,MGI:MGI:2154278;gbkey=mRNA;gene=Ankrd6;product=ankyrin repeat domain 6%2C transcript variant X6;transcript_id=XM_011249923.4;extra_copy_number=0
CM058244.1	Liftoff	exon	31717330	31717596	.	-	.	ID=exon-XM_011249923.4-2;Parent=rna-XM_011249923.4;Dbxref=GeneID:140577,GenBank:XM_011249923.4,MGI:MGI:2154278;gbkey=mRNA;gene=Ankrd6;product=ankyrin repeat domain 6%2C transcript variant X6;transcript_id=XM_011249923.4;extra_copy_number=0
CM058244.1	Liftoff	exon	31718831	31719188	.	-	.	ID=exon-XM_011249923.4-1;Parent=rna-XM_011249923.4;Dbxref=GeneID:140577,GenBank:XM_011249923.4,MGI:MGI:2154278;gbkey=mRNA;gene=Ankrd6;product=ankyrin repeat domain 6%2C transcript variant X6;transcript_id=XM_011249923.4;extra_copy_number=0
CM058244.1	Liftoff	CDS	31663115	31663644	.	-	.	ID=cds-XP_011248225.1;Parent=rna-XM_011249923.4;Dbxref=GeneID:140577,GenBank:XP_011248225.1,MGI:MGI:2154278;Name=XP_011248225.1;gbkey=CDS;gene=Ankrd6;product=ankyrin repeat domain-containing protein 6 isoform X1;protein_id=XP_011248225.1;extra_copy_number=0
CM058244.1	Liftoff	CDS	31665686	31665812	.	-	.	ID=cds-XP_011248225.1;Parent=rna-XM_011249923.4;Dbxref=GeneID:140577,GenBank:XP_011248225.1,MGI:MGI:2154278;Name=XP_011248225.1;gbkey=CDS;gene=Ankrd6;product=ankyrin repeat domain-containing protein 6 isoform X1;protein_id=XP_011248225.1;extra_copy_number=0
CM058244.1	Liftoff	CDS	31667200	31667313	.	-	.	ID=cds-XP_011248225.1;Parent=rna-XM_011249923.4;Dbxref=GeneID:140577,GenBank:XP_011248225.1,MGI:MGI:2154278;Name=XP_011248225.1;gbkey=CDS;gene=Ankrd6;product=ankyrin repeat domain-containing protein 6 isoform X1;protein_id=XP_011248225.1;extra_copy_number=0
CM058244.1	Liftoff	CDS	31672237	31672389	.	-	.	ID=cds-XP_011248225.1;Parent=rna-XM_011249923.4;Dbxref=GeneID:140577,GenBank:XP_011248225.1,MGI:MGI:2154278;Name=XP_011248225.1;gbkey=CDS;gene=Ankrd6;product=ankyrin repeat domain-containing protein 6 isoform X1;protein_id=XP_011248225.1;extra_copy_number=0
CM058244.1	Liftoff	CDS	31673913	31674098	.	-	.	ID=cds-XP_011248225.1;Parent=rna-XM_011249923.4;Dbxref=GeneID:140577,GenBank:XP_011248225.1,MGI:MGI:2154278;Name=XP_011248225.1;gbkey=CDS;gene=Ankrd6;product=ankyrin repeat domain-containing protein 6 isoform X1;protein_id=XP_011248225.1;extra_copy_number=0
CM058244.1	Liftoff	CDS	31674421	31674552	.	-	.	ID=cds-XP_011248225.1;Parent=rna-XM_011249923.4;Dbxref=GeneID:140577,GenBank:XP_011248225.1,MGI:MGI:2154278;Name=XP_011248225.1;gbkey=CDS;gene=Ankrd6;product=ankyrin repeat domain-containing protein 6 isoform X1;protein_id=XP_011248225.1;extra_copy_number=0
CM058244.1	Liftoff	CDS	31675607	31675711	.	-	.	ID=cds-XP_011248225.1;Parent=rna-XM_011249923.4;Dbxref=GeneID:140577,GenBank:XP_011248225.1,MGI:MGI:2154278;Name=XP_011248225.1;gbkey=CDS;gene=Ankrd6;product=ankyrin repeat domain-containing protein 6 isoform X1;protein_id=XP_011248225.1;extra_copy_number=0
CM058244.1	Liftoff	CDS	31678261	31678338	.	-	.	ID=cds-XP_011248225.1;Parent=rna-XM_011249923.4;Dbxref=GeneID:140577,GenBank:XP_011248225.1,MGI:MGI:2154278;Name=XP_011248225.1;gbkey=CDS;gene=Ankrd6;product=ankyrin repeat domain-containing protein 6 isoform X1;protein_id=XP_011248225.1;extra_copy_number=0
CM058244.1	Liftoff	CDS	31679157	31679255	.	-	.	ID=cds-XP_011248225.1;Parent=rna-XM_011249923.4;Dbxref=GeneID:140577,GenBank:XP_011248225.1,MGI:MGI:2154278;Name=XP_011248225.1;gbkey=CDS;gene=Ankrd6;product=ankyrin repeat domain-containing protein 6 isoform X1;protein_id=XP_011248225.1;extra_copy_number=0
CM058244.1	Liftoff	CDS	31680410	31680508	.	-	.	ID=cds-XP_011248225.1;Parent=rna-XM_011249923.4;Dbxref=GeneID:140577,GenBank:XP_011248225.1,MGI:MGI:2154278;Name=XP_011248225.1;gbkey=CDS;gene=Ankrd6;product=ankyrin repeat domain-containing protein 6 isoform X1;protein_id=XP_011248225.1;extra_copy_number=0
CM058244.1	Liftoff	CDS	31681400	31681498	.	-	.	ID=cds-XP_011248225.1;Parent=rna-XM_011249923.4;Dbxref=GeneID:140577,GenBank:XP_011248225.1,MGI:MGI:2154278;Name=XP_011248225.1;gbkey=CDS;gene=Ankrd6;product=ankyrin repeat domain-containing protein 6 isoform X1;protein_id=XP_011248225.1;extra_copy_number=0
CM058244.1	Liftoff	CDS	31684093	31684191	.	-	.	ID=cds-XP_011248225.1;Parent=rna-XM_011249923.4;Dbxref=GeneID:140577,GenBank:XP_011248225.1,MGI:MGI:2154278;Name=XP_011248225.1;gbkey=CDS;gene=Ankrd6;product=ankyrin repeat domain-containing protein 6 isoform X1;protein_id=XP_011248225.1;extra_copy_number=0
CM058244.1	Liftoff	CDS	31685714	31685812	.	-	.	ID=cds-XP_011248225.1;Parent=rna-XM_011249923.4;Dbxref=GeneID:140577,GenBank:XP_011248225.1,MGI:MGI:2154278;Name=XP_011248225.1;gbkey=CDS;gene=Ankrd6;product=ankyrin repeat domain-containing protein 6 isoform X1;protein_id=XP_011248225.1;extra_copy_number=0
CM058244.1	Liftoff	CDS	31693341	31693439	.	-	.	ID=cds-XP_011248225.1;Parent=rna-XM_011249923.4;Dbxref=GeneID:140577,GenBank:XP_011248225.1,MGI:MGI:2154278;Name=XP_011248225.1;gbkey=CDS;gene=Ankrd6;product=ankyrin repeat domain-containing protein 6 isoform X1;protein_id=XP_011248225.1;extra_copy_number=0
CM058244.1	Liftoff	CDS	31717330	31717449	.	-	.	ID=cds-XP_011248225.1;Parent=rna-XM_011249923.4;Dbxref=GeneID:140577,GenBank:XP_011248225.1,MGI:MGI:2154278;Name=XP_011248225.1;gbkey=CDS;gene=Ankrd6;product=ankyrin repeat domain-containing protein 6 isoform X1;protein_id=XP_011248225.1;extra_copy_number=0
CM058244.1	Liftoff	mRNA	31661029	31721745	.	-	.	ID=rna-XM_011249924.4;Parent=gene-Ankrd6;Dbxref=GeneID:140577,GenBank:XM_011249924.4,MGI:MGI:2154278;Name=XM_011249924.4;gbkey=mRNA;gene=Ankrd6;model_evidence=Supporting evidence includes similarity to: 2 mRNAs%2C 13 ESTs%2C 6 Proteins%2C 187 long SRA reads%2C and 100%25 coverage of the annotated genomic feature by RNAseq alignments%2C including 7 samples with support for all annotated introns;product=ankyrin repeat domain 6%2C transcript variant X5;transcript_id=XM_011249924.4;matches_ref_protein=True;valid_ORF=True;extra_copy_number=0
CM058244.1	Liftoff	exon	31661029	31663644	.	-	.	ID=exon-XM_011249924.4-16;Parent=rna-XM_011249924.4;Dbxref=GeneID:140577,GenBank:XM_011249924.4,MGI:MGI:2154278;gbkey=mRNA;gene=Ankrd6;product=ankyrin repeat domain 6%2C transcript variant X5;transcript_id=XM_011249924.4;extra_copy_number=0
CM058244.1	Liftoff	exon	31665686	31665812	.	-	.	ID=exon-XM_011249924.4-15;Parent=rna-XM_011249924.4;Dbxref=GeneID:140577,GenBank:XM_011249924.4,MGI:MGI:2154278;gbkey=mRNA;gene=Ankrd6;product=ankyrin repeat domain 6%2C transcript variant X5;transcript_id=XM_011249924.4;extra_copy_number=0
CM058244.1	Liftoff	exon	31667200	31667313	.	-	.	ID=exon-XM_011249924.4-14;Parent=rna-XM_011249924.4;Dbxref=GeneID:140577,GenBank:XM_011249924.4,MGI:MGI:2154278;gbkey=mRNA;gene=Ankrd6;product=ankyrin repeat domain 6%2C transcript variant X5;transcript_id=XM_011249924.4;extra_copy_number=0
CM058244.1	Liftoff	exon	31672237	31672389	.	-	.	ID=exon-XM_011249924.4-13;Parent=rna-XM_011249924.4;Dbxref=GeneID:140577,GenBank:XM_011249924.4,MGI:MGI:2154278;gbkey=mRNA;gene=Ankrd6;product=ankyrin repeat domain 6%2C transcript variant X5;transcript_id=XM_011249924.4;extra_copy_number=0
CM058244.1	Liftoff	exon	31673913	31674098	.	-	.	ID=exon-XM_011249924.4-12;Parent=rna-XM_011249924.4;Dbxref=GeneID:140577,GenBank:XM_011249924.4,MGI:MGI:2154278;gbkey=mRNA;gene=Ankrd6;product=ankyrin repeat domain 6%2C transcript variant X5;transcript_id=XM_011249924.4;extra_copy_number=0
CM058244.1	Liftoff	exon	31674421	31674552	.	-	.	ID=exon-XM_011249924.4-11;Parent=rna-XM_011249924.4;Dbxref=GeneID:140577,GenBank:XM_011249924.4,MGI:MGI:2154278;gbkey=mRNA;gene=Ankrd6;product=ankyrin repeat domain 6%2C transcript variant X5;transcript_id=XM_011249924.4;extra_copy_number=0
CM058244.1	Liftoff	exon	31675607	31675711	.	-	.	ID=exon-XM_011249924.4-10;Parent=rna-XM_011249924.4;Dbxref=GeneID:140577,GenBank:XM_011249924.4,MGI:MGI:2154278;gbkey=mRNA;gene=Ankrd6;product=ankyrin repeat domain 6%2C transcript variant X5;transcript_id=XM_011249924.4;extra_copy_number=0
CM058244.1	Liftoff	exon	31678261	31678338	.	-	.	ID=exon-XM_011249924.4-9;Parent=rna-XM_011249924.4;Dbxref=GeneID:140577,GenBank:XM_011249924.4,MGI:MGI:2154278;gbkey=mRNA;gene=Ankrd6;product=ankyrin repeat domain 6%2C transcript variant X5;transcript_id=XM_011249924.4;extra_copy_number=0
CM058244.1	Liftoff	exon	31679157	31679255	.	-	.	ID=exon-XM_011249924.4-8;Parent=rna-XM_011249924.4;Dbxref=GeneID:140577,GenBank:XM_011249924.4,MGI:MGI:2154278;gbkey=mRNA;gene=Ankrd6;product=ankyrin repeat domain 6%2C transcript variant X5;transcript_id=XM_011249924.4;extra_copy_number=0
CM058244.1	Liftoff	exon	31680410	31680508	.	-	.	ID=exon-XM_011249924.4-7;Parent=rna-XM_011249924.4;Dbxref=GeneID:140577,GenBank:XM_011249924.4,MGI:MGI:2154278;gbkey=mRNA;gene=Ankrd6;product=ankyrin repeat domain 6%2C transcript variant X5;transcript_id=XM_011249924.4;extra_copy_number=0
CM058244.1	Liftoff	exon	31681400	31681498	.	-	.	ID=exon-XM_011249924.4-6;Parent=rna-XM_011249924.4;Dbxref=GeneID:140577,GenBank:XM_011249924.4,MGI:MGI:2154278;gbkey=mRNA;gene=Ankrd6;product=ankyrin repeat domain 6%2C transcript variant X5;transcript_id=XM_011249924.4;extra_copy_number=0
CM058244.1	Liftoff	exon	31684093	31684191	.	-	.	ID=exon-XM_011249924.4-5;Parent=rna-XM_011249924.4;Dbxref=GeneID:140577,GenBank:XM_011249924.4,MGI:MGI:2154278;gbkey=mRNA;gene=Ankrd6;product=ankyrin repeat domain 6%2C transcript variant X5;transcript_id=XM_011249924.4;extra_copy_number=0
CM058244.1	Liftoff	exon	31685714	31685812	.	-	.	ID=exon-XM_011249924.4-4;Parent=rna-XM_011249924.4;Dbxref=GeneID:140577,GenBank:XM_011249924.4,MGI:MGI:2154278;gbkey=mRNA;gene=Ankrd6;product=ankyrin repeat domain 6%2C transcript variant X5;transcript_id=XM_011249924.4;extra_copy_number=0
CM058244.1	Liftoff	exon	31693341	31693439	.	-	.	ID=exon-XM_011249924.4-3;Parent=rna-XM_011249924.4;Dbxref=GeneID:140577,GenBank:XM_011249924.4,MGI:MGI:2154278;gbkey=mRNA;gene=Ankrd6;product=ankyrin repeat domain 6%2C transcript variant X5;transcript_id=XM_011249924.4;extra_copy_number=0
CM058244.1	Liftoff	exon	31717330	31717596	.	-	.	ID=exon-XM_011249924.4-2;Parent=rna-XM_011249924.4;Dbxref=GeneID:140577,GenBank:XM_011249924.4,MGI:MGI:2154278;gbkey=mRNA;gene=Ankrd6;product=ankyrin repeat domain 6%2C transcript variant X5;transcript_id=XM_011249924.4;extra_copy_number=0
CM058244.1	Liftoff	exon	31721165	31721745	.	-	.	ID=exon-XM_011249924.4-1;Parent=rna-XM_011249924.4;Dbxref=GeneID:140577,GenBank:XM_011249924.4,MGI:MGI:2154278;gbkey=mRNA;gene=Ankrd6;product=ankyrin repeat domain 6%2C transcript variant X5;transcript_id=XM_011249924.4;extra_copy_number=0
CM058244.1	Liftoff	CDS	31663115	31663644	.	-	.	ID=cds-XP_011248226.1;Parent=rna-XM_011249924.4;Dbxref=GeneID:140577,GenBank:XP_011248226.1,MGI:MGI:2154278;Name=XP_011248226.1;gbkey=CDS;gene=Ankrd6;product=ankyrin repeat domain-containing protein 6 isoform X1;protein_id=XP_011248226.1;extra_copy_number=0
CM058244.1	Liftoff	CDS	31665686	31665812	.	-	.	ID=cds-XP_011248226.1;Parent=rna-XM_011249924.4;Dbxref=GeneID:140577,GenBank:XP_011248226.1,MGI:MGI:2154278;Name=XP_011248226.1;gbkey=CDS;gene=Ankrd6;product=ankyrin repeat domain-containing protein 6 isoform X1;protein_id=XP_011248226.1;extra_copy_number=0
CM058244.1	Liftoff	CDS	31667200	31667313	.	-	.	ID=cds-XP_011248226.1;Parent=rna-XM_011249924.4;Dbxref=GeneID:140577,GenBank:XP_011248226.1,MGI:MGI:2154278;Name=XP_011248226.1;gbkey=CDS;gene=Ankrd6;product=ankyrin repeat domain-containing protein 6 isoform X1;protein_id=XP_011248226.1;extra_copy_number=0
CM058244.1	Liftoff	CDS	31672237	31672389	.	-	.	ID=cds-XP_011248226.1;Parent=rna-XM_011249924.4;Dbxref=GeneID:140577,GenBank:XP_011248226.1,MGI:MGI:2154278;Name=XP_011248226.1;gbkey=CDS;gene=Ankrd6;product=ankyrin repeat domain-containing protein 6 isoform X1;protein_id=XP_011248226.1;extra_copy_number=0
CM058244.1	Liftoff	CDS	31673913	31674098	.	-	.	ID=cds-XP_011248226.1;Parent=rna-XM_011249924.4;Dbxref=GeneID:140577,GenBank:XP_011248226.1,MGI:MGI:2154278;Name=XP_011248226.1;gbkey=CDS;gene=Ankrd6;product=ankyrin repeat domain-containing protein 6 isoform X1;protein_id=XP_011248226.1;extra_copy_number=0
CM058244.1	Liftoff	CDS	31674421	31674552	.	-	.	ID=cds-XP_011248226.1;Parent=rna-XM_011249924.4;Dbxref=GeneID:140577,GenBank:XP_011248226.1,MGI:MGI:2154278;Name=XP_011248226.1;gbkey=CDS;gene=Ankrd6;product=ankyrin repeat domain-containing protein 6 isoform X1;protein_id=XP_011248226.1;extra_copy_number=0
CM058244.1	Liftoff	CDS	31675607	31675711	.	-	.	ID=cds-XP_011248226.1;Parent=rna-XM_011249924.4;Dbxref=GeneID:140577,GenBank:XP_011248226.1,MGI:MGI:2154278;Name=XP_011248226.1;gbkey=CDS;gene=Ankrd6;product=ankyrin repeat domain-containing protein 6 isoform X1;protein_id=XP_011248226.1;extra_copy_number=0
CM058244.1	Liftoff	CDS	31678261	31678338	.	-	.	ID=cds-XP_011248226.1;Parent=rna-XM_011249924.4;Dbxref=GeneID:140577,GenBank:XP_011248226.1,MGI:MGI:2154278;Name=XP_011248226.1;gbkey=CDS;gene=Ankrd6;product=ankyrin repeat domain-containing protein 6 isoform X1;protein_id=XP_011248226.1;extra_copy_number=0
CM058244.1	Liftoff	CDS	31679157	31679255	.	-	.	ID=cds-XP_011248226.1;Parent=rna-XM_011249924.4;Dbxref=GeneID:140577,GenBank:XP_011248226.1,MGI:MGI:2154278;Name=XP_011248226.1;gbkey=CDS;gene=Ankrd6;product=ankyrin repeat domain-containing protein 6 isoform X1;protein_id=XP_011248226.1;extra_copy_number=0
CM058244.1	Liftoff	CDS	31680410	31680508	.	-	.	ID=cds-XP_011248226.1;Parent=rna-XM_011249924.4;Dbxref=GeneID:140577,GenBank:XP_011248226.1,MGI:MGI:2154278;Name=XP_011248226.1;gbkey=CDS;gene=Ankrd6;product=ankyrin repeat domain-containing protein 6 isoform X1;protein_id=XP_011248226.1;extra_copy_number=0
CM058244.1	Liftoff	CDS	31681400	31681498	.	-	.	ID=cds-XP_011248226.1;Parent=rna-XM_011249924.4;Dbxref=GeneID:140577,GenBank:XP_011248226.1,MGI:MGI:2154278;Name=XP_011248226.1;gbkey=CDS;gene=Ankrd6;product=ankyrin repeat domain-containing protein 6 isoform X1;protein_id=XP_011248226.1;extra_copy_number=0
CM058244.1	Liftoff	CDS	31684093	31684191	.	-	.	ID=cds-XP_011248226.1;Parent=rna-XM_011249924.4;Dbxref=GeneID:140577,GenBank:XP_011248226.1,MGI:MGI:2154278;Name=XP_011248226.1;gbkey=CDS;gene=Ankrd6;product=ankyrin repeat domain-containing protein 6 isoform X1;protein_id=XP_011248226.1;extra_copy_number=0
CM058244.1	Liftoff	CDS	31685714	31685812	.	-	.	ID=cds-XP_011248226.1;Parent=rna-XM_011249924.4;Dbxref=GeneID:140577,GenBank:XP_011248226.1,MGI:MGI:2154278;Name=XP_011248226.1;gbkey=CDS;gene=Ankrd6;product=ankyrin repeat domain-containing protein 6 isoform X1;protein_id=XP_011248226.1;extra_copy_number=0
CM058244.1	Liftoff	CDS	31693341	31693439	.	-	.	ID=cds-XP_011248226.1;Parent=rna-XM_011249924.4;Dbxref=GeneID:140577,GenBank:XP_011248226.1,MGI:MGI:2154278;Name=XP_011248226.1;gbkey=CDS;gene=Ankrd6;product=ankyrin repeat domain-containing protein 6 isoform X1;protein_id=XP_011248226.1;extra_copy_number=0
CM058244.1	Liftoff	CDS	31717330	31717449	.	-	.	ID=cds-XP_011248226.1;Parent=rna-XM_011249924.4;Dbxref=GeneID:140577,GenBank:XP_011248226.1,MGI:MGI:2154278;Name=XP_011248226.1;gbkey=CDS;gene=Ankrd6;product=ankyrin repeat domain-containing protein 6 isoform X1;protein_id=XP_011248226.1;extra_copy_number=0
CM058244.1	Liftoff	mRNA	31661029	31807889	.	-	.	ID=rna-XM_036163672.1;Parent=gene-Ankrd6;Dbxref=GeneID:140577,GenBank:XM_036163672.1,MGI:MGI:2154278;Name=XM_036163672.1;gbkey=mRNA;gene=Ankrd6;model_evidence=Supporting evidence includes similarity to: 1 mRNA%2C 4 ESTs%2C 184 long SRA reads%2C and 100%25 coverage of the annotated genomic feature by RNAseq alignments%2C including 8 samples with support for all annotated introns;product=ankyrin repeat domain 6%2C transcript variant X7;transcript_id=XM_036163672.1;matches_ref_protein=True;valid_ORF=True;extra_copy_number=0
CM058244.1	Liftoff	exon	31661029	31663644	.	-	.	ID=exon-XM_036163672.1-15;Parent=rna-XM_036163672.1;Dbxref=GeneID:140577,GenBank:XM_036163672.1,MGI:MGI:2154278;gbkey=mRNA;gene=Ankrd6;product=ankyrin repeat domain 6%2C transcript variant X7;transcript_id=XM_036163672.1;extra_copy_number=0
CM058244.1	Liftoff	exon	31665686	31665812	.	-	.	ID=exon-XM_036163672.1-14;Parent=rna-XM_036163672.1;Dbxref=GeneID:140577,GenBank:XM_036163672.1,MGI:MGI:2154278;gbkey=mRNA;gene=Ankrd6;product=ankyrin repeat domain 6%2C transcript variant X7;transcript_id=XM_036163672.1;extra_copy_number=0
CM058244.1	Liftoff	exon	31667200	31667313	.	-	.	ID=exon-XM_036163672.1-13;Parent=rna-XM_036163672.1;Dbxref=GeneID:140577,GenBank:XM_036163672.1,MGI:MGI:2154278;gbkey=mRNA;gene=Ankrd6;product=ankyrin repeat domain 6%2C transcript variant X7;transcript_id=XM_036163672.1;extra_copy_number=0
CM058244.1	Liftoff	exon	31672237	31672389	.	-	.	ID=exon-XM_036163672.1-12;Parent=rna-XM_036163672.1;Dbxref=GeneID:140577,GenBank:XM_036163672.1,MGI:MGI:2154278;gbkey=mRNA;gene=Ankrd6;product=ankyrin repeat domain 6%2C transcript variant X7;transcript_id=XM_036163672.1;extra_copy_number=0
CM058244.1	Liftoff	exon	31673913	31674098	.	-	.	ID=exon-XM_036163672.1-11;Parent=rna-XM_036163672.1;Dbxref=GeneID:140577,GenBank:XM_036163672.1,MGI:MGI:2154278;gbkey=mRNA;gene=Ankrd6;product=ankyrin repeat domain 6%2C transcript variant X7;transcript_id=XM_036163672.1;extra_copy_number=0
CM058244.1	Liftoff	exon	31674421	31674552	.	-	.	ID=exon-XM_036163672.1-10;Parent=rna-XM_036163672.1;Dbxref=GeneID:140577,GenBank:XM_036163672.1,MGI:MGI:2154278;gbkey=mRNA;gene=Ankrd6;product=ankyrin repeat domain 6%2C transcript variant X7;transcript_id=XM_036163672.1;extra_copy_number=0
CM058244.1	Liftoff	exon	31675607	31675711	.	-	.	ID=exon-XM_036163672.1-9;Parent=rna-XM_036163672.1;Dbxref=GeneID:140577,GenBank:XM_036163672.1,MGI:MGI:2154278;gbkey=mRNA;gene=Ankrd6;product=ankyrin repeat domain 6%2C transcript variant X7;transcript_id=XM_036163672.1;extra_copy_number=0
CM058244.1	Liftoff	exon	31678261	31678338	.	-	.	ID=exon-XM_036163672.1-8;Parent=rna-XM_036163672.1;Dbxref=GeneID:140577,GenBank:XM_036163672.1,MGI:MGI:2154278;gbkey=mRNA;gene=Ankrd6;product=ankyrin repeat domain 6%2C transcript variant X7;transcript_id=XM_036163672.1;extra_copy_number=0
CM058244.1	Liftoff	exon	31679157	31679255	.	-	.	ID=exon-XM_036163672.1-7;Parent=rna-XM_036163672.1;Dbxref=GeneID:140577,GenBank:XM_036163672.1,MGI:MGI:2154278;gbkey=mRNA;gene=Ankrd6;product=ankyrin repeat domain 6%2C transcript variant X7;transcript_id=XM_036163672.1;extra_copy_number=0
CM058244.1	Liftoff	exon	31680410	31680508	.	-	.	ID=exon-XM_036163672.1-6;Parent=rna-XM_036163672.1;Dbxref=GeneID:140577,GenBank:XM_036163672.1,MGI:MGI:2154278;gbkey=mRNA;gene=Ankrd6;product=ankyrin repeat domain 6%2C transcript variant X7;transcript_id=XM_036163672.1;extra_copy_number=0
CM058244.1	Liftoff	exon	31684093	31684191	.	-	.	ID=exon-XM_036163672.1-5;Parent=rna-XM_036163672.1;Dbxref=GeneID:140577,GenBank:XM_036163672.1,MGI:MGI:2154278;gbkey=mRNA;gene=Ankrd6;product=ankyrin repeat domain 6%2C transcript variant X7;transcript_id=XM_036163672.1;extra_copy_number=0
CM058244.1	Liftoff	exon	31685714	31685812	.	-	.	ID=exon-XM_036163672.1-4;Parent=rna-XM_036163672.1;Dbxref=GeneID:140577,GenBank:XM_036163672.1,MGI:MGI:2154278;gbkey=mRNA;gene=Ankrd6;product=ankyrin repeat domain 6%2C transcript variant X7;transcript_id=XM_036163672.1;extra_copy_number=0
CM058244.1	Liftoff	exon	31693341	31693439	.	-	.	ID=exon-XM_036163672.1-3;Parent=rna-XM_036163672.1;Dbxref=GeneID:140577,GenBank:XM_036163672.1,MGI:MGI:2154278;gbkey=mRNA;gene=Ankrd6;product=ankyrin repeat domain 6%2C transcript variant X7;transcript_id=XM_036163672.1;extra_copy_number=0
CM058244.1	Liftoff	exon	31717330	31717596	.	-	.	ID=exon-XM_036163672.1-2;Parent=rna-XM_036163672.1;Dbxref=GeneID:140577,GenBank:XM_036163672.1,MGI:MGI:2154278;gbkey=mRNA;gene=Ankrd6;product=ankyrin repeat domain 6%2C transcript variant X7;transcript_id=XM_036163672.1;extra_copy_number=0
CM058244.1	Liftoff	exon	31807753	31807889	.	-	.	ID=exon-XM_036163672.1-1;Parent=rna-XM_036163672.1;Dbxref=GeneID:140577,GenBank:XM_036163672.1,MGI:MGI:2154278;gbkey=mRNA;gene=Ankrd6;product=ankyrin repeat domain 6%2C transcript variant X7;transcript_id=XM_036163672.1;extra_copy_number=0
CM058244.1	Liftoff	CDS	31663115	31663644	.	-	.	ID=cds-XP_036019565.1;Parent=rna-XM_036163672.1;Dbxref=GeneID:140577,GenBank:XP_036019565.1,MGI:MGI:2154278;Name=XP_036019565.1;gbkey=CDS;gene=Ankrd6;product=ankyrin repeat domain-containing protein 6 isoform X2;protein_id=XP_036019565.1;extra_copy_number=0
CM058244.1	Liftoff	CDS	31665686	31665812	.	-	.	ID=cds-XP_036019565.1;Parent=rna-XM_036163672.1;Dbxref=GeneID:140577,GenBank:XP_036019565.1,MGI:MGI:2154278;Name=XP_036019565.1;gbkey=CDS;gene=Ankrd6;product=ankyrin repeat domain-containing protein 6 isoform X2;protein_id=XP_036019565.1;extra_copy_number=0
CM058244.1	Liftoff	CDS	31667200	31667313	.	-	.	ID=cds-XP_036019565.1;Parent=rna-XM_036163672.1;Dbxref=GeneID:140577,GenBank:XP_036019565.1,MGI:MGI:2154278;Name=XP_036019565.1;gbkey=CDS;gene=Ankrd6;product=ankyrin repeat domain-containing protein 6 isoform X2;protein_id=XP_036019565.1;extra_copy_number=0
CM058244.1	Liftoff	CDS	31672237	31672389	.	-	.	ID=cds-XP_036019565.1;Parent=rna-XM_036163672.1;Dbxref=GeneID:140577,GenBank:XP_036019565.1,MGI:MGI:2154278;Name=XP_036019565.1;gbkey=CDS;gene=Ankrd6;product=ankyrin repeat domain-containing protein 6 isoform X2;protein_id=XP_036019565.1;extra_copy_number=0
CM058244.1	Liftoff	CDS	31673913	31674098	.	-	.	ID=cds-XP_036019565.1;Parent=rna-XM_036163672.1;Dbxref=GeneID:140577,GenBank:XP_036019565.1,MGI:MGI:2154278;Name=XP_036019565.1;gbkey=CDS;gene=Ankrd6;product=ankyrin repeat domain-containing protein 6 isoform X2;protein_id=XP_036019565.1;extra_copy_number=0
CM058244.1	Liftoff	CDS	31674421	31674552	.	-	.	ID=cds-XP_036019565.1;Parent=rna-XM_036163672.1;Dbxref=GeneID:140577,GenBank:XP_036019565.1,MGI:MGI:2154278;Name=XP_036019565.1;gbkey=CDS;gene=Ankrd6;product=ankyrin repeat domain-containing protein 6 isoform X2;protein_id=XP_036019565.1;extra_copy_number=0
CM058244.1	Liftoff	CDS	31675607	31675711	.	-	.	ID=cds-XP_036019565.1;Parent=rna-XM_036163672.1;Dbxref=GeneID:140577,GenBank:XP_036019565.1,MGI:MGI:2154278;Name=XP_036019565.1;gbkey=CDS;gene=Ankrd6;product=ankyrin repeat domain-containing protein 6 isoform X2;protein_id=XP_036019565.1;extra_copy_number=0
CM058244.1	Liftoff	CDS	31678261	31678338	.	-	.	ID=cds-XP_036019565.1;Parent=rna-XM_036163672.1;Dbxref=GeneID:140577,GenBank:XP_036019565.1,MGI:MGI:2154278;Name=XP_036019565.1;gbkey=CDS;gene=Ankrd6;product=ankyrin repeat domain-containing protein 6 isoform X2;protein_id=XP_036019565.1;extra_copy_number=0
CM058244.1	Liftoff	CDS	31679157	31679255	.	-	.	ID=cds-XP_036019565.1;Parent=rna-XM_036163672.1;Dbxref=GeneID:140577,GenBank:XP_036019565.1,MGI:MGI:2154278;Name=XP_036019565.1;gbkey=CDS;gene=Ankrd6;product=ankyrin repeat domain-containing protein 6 isoform X2;protein_id=XP_036019565.1;extra_copy_number=0
CM058244.1	Liftoff	CDS	31680410	31680508	.	-	.	ID=cds-XP_036019565.1;Parent=rna-XM_036163672.1;Dbxref=GeneID:140577,GenBank:XP_036019565.1,MGI:MGI:2154278;Name=XP_036019565.1;gbkey=CDS;gene=Ankrd6;product=ankyrin repeat domain-containing protein 6 isoform X2;protein_id=XP_036019565.1;extra_copy_number=0
CM058244.1	Liftoff	CDS	31684093	31684191	.	-	.	ID=cds-XP_036019565.1;Parent=rna-XM_036163672.1;Dbxref=GeneID:140577,GenBank:XP_036019565.1,MGI:MGI:2154278;Name=XP_036019565.1;gbkey=CDS;gene=Ankrd6;product=ankyrin repeat domain-containing protein 6 isoform X2;protein_id=XP_036019565.1;extra_copy_number=0
CM058244.1	Liftoff	CDS	31685714	31685812	.	-	.	ID=cds-XP_036019565.1;Parent=rna-XM_036163672.1;Dbxref=GeneID:140577,GenBank:XP_036019565.1,MGI:MGI:2154278;Name=XP_036019565.1;gbkey=CDS;gene=Ankrd6;product=ankyrin repeat domain-containing protein 6 isoform X2;protein_id=XP_036019565.1;extra_copy_number=0
CM058244.1	Liftoff	CDS	31693341	31693439	.	-	.	ID=cds-XP_036019565.1;Parent=rna-XM_036163672.1;Dbxref=GeneID:140577,GenBank:XP_036019565.1,MGI:MGI:2154278;Name=XP_036019565.1;gbkey=CDS;gene=Ankrd6;product=ankyrin repeat domain-containing protein 6 isoform X2;protein_id=XP_036019565.1;extra_copy_number=0
CM058244.1	Liftoff	CDS	31717330	31717449	.	-	.	ID=cds-XP_036019565.1;Parent=rna-XM_036163672.1;Dbxref=GeneID:140577,GenBank:XP_036019565.1,MGI:MGI:2154278;Name=XP_036019565.1;gbkey=CDS;gene=Ankrd6;product=ankyrin repeat domain-containing protein 6 isoform X2;protein_id=XP_036019565.1;extra_copy_number=0
CM058244.1	Liftoff	mRNA	31661029	31807889	.	-	.	ID=rna-XM_036163673.1;Parent=gene-Ankrd6;Dbxref=GeneID:140577,GenBank:XM_036163673.1,MGI:MGI:2154278;Name=XM_036163673.1;gbkey=mRNA;gene=Ankrd6;model_evidence=Supporting evidence includes similarity to: 1 mRNA%2C 12 ESTs%2C 177 long SRA reads%2C and 100%25 coverage of the annotated genomic feature by RNAseq alignments%2C including 20 samples with support for all annotated introns;product=ankyrin repeat domain 6%2C transcript variant X8;transcript_id=XM_036163673.1;matches_ref_protein=True;valid_ORF=True;extra_copy_number=0
CM058244.1	Liftoff	exon	31661029	31663644	.	-	.	ID=exon-XM_036163673.1-15;Parent=rna-XM_036163673.1;Dbxref=GeneID:140577,GenBank:XM_036163673.1,MGI:MGI:2154278;gbkey=mRNA;gene=Ankrd6;product=ankyrin repeat domain 6%2C transcript variant X8;transcript_id=XM_036163673.1;extra_copy_number=0
CM058244.1	Liftoff	exon	31665686	31665812	.	-	.	ID=exon-XM_036163673.1-14;Parent=rna-XM_036163673.1;Dbxref=GeneID:140577,GenBank:XM_036163673.1,MGI:MGI:2154278;gbkey=mRNA;gene=Ankrd6;product=ankyrin repeat domain 6%2C transcript variant X8;transcript_id=XM_036163673.1;extra_copy_number=0
CM058244.1	Liftoff	exon	31667200	31667313	.	-	.	ID=exon-XM_036163673.1-13;Parent=rna-XM_036163673.1;Dbxref=GeneID:140577,GenBank:XM_036163673.1,MGI:MGI:2154278;gbkey=mRNA;gene=Ankrd6;product=ankyrin repeat domain 6%2C transcript variant X8;transcript_id=XM_036163673.1;extra_copy_number=0
CM058244.1	Liftoff	exon	31673913	31674098	.	-	.	ID=exon-XM_036163673.1-12;Parent=rna-XM_036163673.1;Dbxref=GeneID:140577,GenBank:XM_036163673.1,MGI:MGI:2154278;gbkey=mRNA;gene=Ankrd6;product=ankyrin repeat domain 6%2C transcript variant X8;transcript_id=XM_036163673.1;extra_copy_number=0
CM058244.1	Liftoff	exon	31674421	31674552	.	-	.	ID=exon-XM_036163673.1-11;Parent=rna-XM_036163673.1;Dbxref=GeneID:140577,GenBank:XM_036163673.1,MGI:MGI:2154278;gbkey=mRNA;gene=Ankrd6;product=ankyrin repeat domain 6%2C transcript variant X8;transcript_id=XM_036163673.1;extra_copy_number=0
CM058244.1	Liftoff	exon	31675607	31675711	.	-	.	ID=exon-XM_036163673.1-10;Parent=rna-XM_036163673.1;Dbxref=GeneID:140577,GenBank:XM_036163673.1,MGI:MGI:2154278;gbkey=mRNA;gene=Ankrd6;product=ankyrin repeat domain 6%2C transcript variant X8;transcript_id=XM_036163673.1;extra_copy_number=0
CM058244.1	Liftoff	exon	31678261	31678338	.	-	.	ID=exon-XM_036163673.1-9;Parent=rna-XM_036163673.1;Dbxref=GeneID:140577,GenBank:XM_036163673.1,MGI:MGI:2154278;gbkey=mRNA;gene=Ankrd6;product=ankyrin repeat domain 6%2C transcript variant X8;transcript_id=XM_036163673.1;extra_copy_number=0
CM058244.1	Liftoff	exon	31679157	31679255	.	-	.	ID=exon-XM_036163673.1-8;Parent=rna-XM_036163673.1;Dbxref=GeneID:140577,GenBank:XM_036163673.1,MGI:MGI:2154278;gbkey=mRNA;gene=Ankrd6;product=ankyrin repeat domain 6%2C transcript variant X8;transcript_id=XM_036163673.1;extra_copy_number=0
CM058244.1	Liftoff	exon	31680410	31680508	.	-	.	ID=exon-XM_036163673.1-7;Parent=rna-XM_036163673.1;Dbxref=GeneID:140577,GenBank:XM_036163673.1,MGI:MGI:2154278;gbkey=mRNA;gene=Ankrd6;product=ankyrin repeat domain 6%2C transcript variant X8;transcript_id=XM_036163673.1;extra_copy_number=0
CM058244.1	Liftoff	exon	31681400	31681498	.	-	.	ID=exon-XM_036163673.1-6;Parent=rna-XM_036163673.1;Dbxref=GeneID:140577,GenBank:XM_036163673.1,MGI:MGI:2154278;gbkey=mRNA;gene=Ankrd6;product=ankyrin repeat domain 6%2C transcript variant X8;transcript_id=XM_036163673.1;extra_copy_number=0
CM058244.1	Liftoff	exon	31684093	31684191	.	-	.	ID=exon-XM_036163673.1-5;Parent=rna-XM_036163673.1;Dbxref=GeneID:140577,GenBank:XM_036163673.1,MGI:MGI:2154278;gbkey=mRNA;gene=Ankrd6;product=ankyrin repeat domain 6%2C transcript variant X8;transcript_id=XM_036163673.1;extra_copy_number=0
CM058244.1	Liftoff	exon	31685714	31685812	.	-	.	ID=exon-XM_036163673.1-4;Parent=rna-XM_036163673.1;Dbxref=GeneID:140577,GenBank:XM_036163673.1,MGI:MGI:2154278;gbkey=mRNA;gene=Ankrd6;product=ankyrin repeat domain 6%2C transcript variant X8;transcript_id=XM_036163673.1;extra_copy_number=0
CM058244.1	Liftoff	exon	31693341	31693439	.	-	.	ID=exon-XM_036163673.1-3;Parent=rna-XM_036163673.1;Dbxref=GeneID:140577,GenBank:XM_036163673.1,MGI:MGI:2154278;gbkey=mRNA;gene=Ankrd6;product=ankyrin repeat domain 6%2C transcript variant X8;transcript_id=XM_036163673.1;extra_copy_number=0
CM058244.1	Liftoff	exon	31717330	31717596	.	-	.	ID=exon-XM_036163673.1-2;Parent=rna-XM_036163673.1;Dbxref=GeneID:140577,GenBank:XM_036163673.1,MGI:MGI:2154278;gbkey=mRNA;gene=Ankrd6;product=ankyrin repeat domain 6%2C transcript variant X8;transcript_id=XM_036163673.1;extra_copy_number=0
CM058244.1	Liftoff	exon	31807753	31807889	.	-	.	ID=exon-XM_036163673.1-1;Parent=rna-XM_036163673.1;Dbxref=GeneID:140577,GenBank:XM_036163673.1,MGI:MGI:2154278;gbkey=mRNA;gene=Ankrd6;product=ankyrin repeat domain 6%2C transcript variant X8;transcript_id=XM_036163673.1;extra_copy_number=0
CM058244.1	Liftoff	CDS	31663115	31663644	.	-	.	ID=cds-XP_036019566.1;Parent=rna-XM_036163673.1;Dbxref=GeneID:140577,GenBank:XP_036019566.1,MGI:MGI:2154278;Name=XP_036019566.1;gbkey=CDS;gene=Ankrd6;product=ankyrin repeat domain-containing protein 6 isoform X3;protein_id=XP_036019566.1;extra_copy_number=0
CM058244.1	Liftoff	CDS	31665686	31665812	.	-	.	ID=cds-XP_036019566.1;Parent=rna-XM_036163673.1;Dbxref=GeneID:140577,GenBank:XP_036019566.1,MGI:MGI:2154278;Name=XP_036019566.1;gbkey=CDS;gene=Ankrd6;product=ankyrin repeat domain-containing protein 6 isoform X3;protein_id=XP_036019566.1;extra_copy_number=0
CM058244.1	Liftoff	CDS	31667200	31667313	.	-	.	ID=cds-XP_036019566.1;Parent=rna-XM_036163673.1;Dbxref=GeneID:140577,GenBank:XP_036019566.1,MGI:MGI:2154278;Name=XP_036019566.1;gbkey=CDS;gene=Ankrd6;product=ankyrin repeat domain-containing protein 6 isoform X3;protein_id=XP_036019566.1;extra_copy_number=0
CM058244.1	Liftoff	CDS	31673913	31674098	.	-	.	ID=cds-XP_036019566.1;Parent=rna-XM_036163673.1;Dbxref=GeneID:140577,GenBank:XP_036019566.1,MGI:MGI:2154278;Name=XP_036019566.1;gbkey=CDS;gene=Ankrd6;product=ankyrin repeat domain-containing protein 6 isoform X3;protein_id=XP_036019566.1;extra_copy_number=0
CM058244.1	Liftoff	CDS	31674421	31674552	.	-	.	ID=cds-XP_036019566.1;Parent=rna-XM_036163673.1;Dbxref=GeneID:140577,GenBank:XP_036019566.1,MGI:MGI:2154278;Name=XP_036019566.1;gbkey=CDS;gene=Ankrd6;product=ankyrin repeat domain-containing protein 6 isoform X3;protein_id=XP_036019566.1;extra_copy_number=0
CM058244.1	Liftoff	CDS	31675607	31675711	.	-	.	ID=cds-XP_036019566.1;Parent=rna-XM_036163673.1;Dbxref=GeneID:140577,GenBank:XP_036019566.1,MGI:MGI:2154278;Name=XP_036019566.1;gbkey=CDS;gene=Ankrd6;product=ankyrin repeat domain-containing protein 6 isoform X3;protein_id=XP_036019566.1;extra_copy_number=0
CM058244.1	Liftoff	CDS	31678261	31678338	.	-	.	ID=cds-XP_036019566.1;Parent=rna-XM_036163673.1;Dbxref=GeneID:140577,GenBank:XP_036019566.1,MGI:MGI:2154278;Name=XP_036019566.1;gbkey=CDS;gene=Ankrd6;product=ankyrin repeat domain-containing protein 6 isoform X3;protein_id=XP_036019566.1;extra_copy_number=0
CM058244.1	Liftoff	CDS	31679157	31679255	.	-	.	ID=cds-XP_036019566.1;Parent=rna-XM_036163673.1;Dbxref=GeneID:140577,GenBank:XP_036019566.1,MGI:MGI:2154278;Name=XP_036019566.1;gbkey=CDS;gene=Ankrd6;product=ankyrin repeat domain-containing protein 6 isoform X3;protein_id=XP_036019566.1;extra_copy_number=0
CM058244.1	Liftoff	CDS	31680410	31680508	.	-	.	ID=cds-XP_036019566.1;Parent=rna-XM_036163673.1;Dbxref=GeneID:140577,GenBank:XP_036019566.1,MGI:MGI:2154278;Name=XP_036019566.1;gbkey=CDS;gene=Ankrd6;product=ankyrin repeat domain-containing protein 6 isoform X3;protein_id=XP_036019566.1;extra_copy_number=0
CM058244.1	Liftoff	CDS	31681400	31681498	.	-	.	ID=cds-XP_036019566.1;Parent=rna-XM_036163673.1;Dbxref=GeneID:140577,GenBank:XP_036019566.1,MGI:MGI:2154278;Name=XP_036019566.1;gbkey=CDS;gene=Ankrd6;product=ankyrin repeat domain-containing protein 6 isoform X3;protein_id=XP_036019566.1;extra_copy_number=0
CM058244.1	Liftoff	CDS	31684093	31684191	.	-	.	ID=cds-XP_036019566.1;Parent=rna-XM_036163673.1;Dbxref=GeneID:140577,GenBank:XP_036019566.1,MGI:MGI:2154278;Name=XP_036019566.1;gbkey=CDS;gene=Ankrd6;product=ankyrin repeat domain-containing protein 6 isoform X3;protein_id=XP_036019566.1;extra_copy_number=0
CM058244.1	Liftoff	CDS	31685714	31685812	.	-	.	ID=cds-XP_036019566.1;Parent=rna-XM_036163673.1;Dbxref=GeneID:140577,GenBank:XP_036019566.1,MGI:MGI:2154278;Name=XP_036019566.1;gbkey=CDS;gene=Ankrd6;product=ankyrin repeat domain-containing protein 6 isoform X3;protein_id=XP_036019566.1;extra_copy_number=0
CM058244.1	Liftoff	CDS	31693341	31693439	.	-	.	ID=cds-XP_036019566.1;Parent=rna-XM_036163673.1;Dbxref=GeneID:140577,GenBank:XP_036019566.1,MGI:MGI:2154278;Name=XP_036019566.1;gbkey=CDS;gene=Ankrd6;product=ankyrin repeat domain-containing protein 6 isoform X3;protein_id=XP_036019566.1;extra_copy_number=0
CM058244.1	Liftoff	CDS	31717330	31717449	.	-	.	ID=cds-XP_036019566.1;Parent=rna-XM_036163673.1;Dbxref=GeneID:140577,GenBank:XP_036019566.1,MGI:MGI:2154278;Name=XP_036019566.1;gbkey=CDS;gene=Ankrd6;product=ankyrin repeat domain-containing protein 6 isoform X3;protein_id=XP_036019566.1;extra_copy_number=0
CM058244.1	Liftoff	mRNA	31661029	31807890	.	-	.	ID=rna-XM_036163674.1;Parent=gene-Ankrd6;Dbxref=GeneID:140577,GenBank:XM_036163674.1,MGI:MGI:2154278;Name=XM_036163674.1;gbkey=mRNA;gene=Ankrd6;model_evidence=Supporting evidence includes similarity to: 1 mRNA%2C 4 ESTs%2C 162 long SRA reads%2C and 100%25 coverage of the annotated genomic feature by RNAseq alignments%2C including 6 samples with support for all annotated introns;product=ankyrin repeat domain 6%2C transcript variant X9;transcript_id=XM_036163674.1;matches_ref_protein=True;valid_ORF=True;extra_copy_number=0
CM058244.1	Liftoff	exon	31661029	31663644	.	-	.	ID=exon-XM_036163674.1-14;Parent=rna-XM_036163674.1;Dbxref=GeneID:140577,GenBank:XM_036163674.1,MGI:MGI:2154278;gbkey=mRNA;gene=Ankrd6;product=ankyrin repeat domain 6%2C transcript variant X9;transcript_id=XM_036163674.1;extra_copy_number=0
CM058244.1	Liftoff	exon	31665686	31665812	.	-	.	ID=exon-XM_036163674.1-13;Parent=rna-XM_036163674.1;Dbxref=GeneID:140577,GenBank:XM_036163674.1,MGI:MGI:2154278;gbkey=mRNA;gene=Ankrd6;product=ankyrin repeat domain 6%2C transcript variant X9;transcript_id=XM_036163674.1;extra_copy_number=0
CM058244.1	Liftoff	exon	31667200	31667313	.	-	.	ID=exon-XM_036163674.1-12;Parent=rna-XM_036163674.1;Dbxref=GeneID:140577,GenBank:XM_036163674.1,MGI:MGI:2154278;gbkey=mRNA;gene=Ankrd6;product=ankyrin repeat domain 6%2C transcript variant X9;transcript_id=XM_036163674.1;extra_copy_number=0
CM058244.1	Liftoff	exon	31673913	31674098	.	-	.	ID=exon-XM_036163674.1-11;Parent=rna-XM_036163674.1;Dbxref=GeneID:140577,GenBank:XM_036163674.1,MGI:MGI:2154278;gbkey=mRNA;gene=Ankrd6;product=ankyrin repeat domain 6%2C transcript variant X9;transcript_id=XM_036163674.1;extra_copy_number=0
CM058244.1	Liftoff	exon	31674421	31674552	.	-	.	ID=exon-XM_036163674.1-10;Parent=rna-XM_036163674.1;Dbxref=GeneID:140577,GenBank:XM_036163674.1,MGI:MGI:2154278;gbkey=mRNA;gene=Ankrd6;product=ankyrin repeat domain 6%2C transcript variant X9;transcript_id=XM_036163674.1;extra_copy_number=0
CM058244.1	Liftoff	exon	31675607	31675711	.	-	.	ID=exon-XM_036163674.1-9;Parent=rna-XM_036163674.1;Dbxref=GeneID:140577,GenBank:XM_036163674.1,MGI:MGI:2154278;gbkey=mRNA;gene=Ankrd6;product=ankyrin repeat domain 6%2C transcript variant X9;transcript_id=XM_036163674.1;extra_copy_number=0
CM058244.1	Liftoff	exon	31678261	31678338	.	-	.	ID=exon-XM_036163674.1-8;Parent=rna-XM_036163674.1;Dbxref=GeneID:140577,GenBank:XM_036163674.1,MGI:MGI:2154278;gbkey=mRNA;gene=Ankrd6;product=ankyrin repeat domain 6%2C transcript variant X9;transcript_id=XM_036163674.1;extra_copy_number=0
CM058244.1	Liftoff	exon	31679157	31679255	.	-	.	ID=exon-XM_036163674.1-7;Parent=rna-XM_036163674.1;Dbxref=GeneID:140577,GenBank:XM_036163674.1,MGI:MGI:2154278;gbkey=mRNA;gene=Ankrd6;product=ankyrin repeat domain 6%2C transcript variant X9;transcript_id=XM_036163674.1;extra_copy_number=0
CM058244.1	Liftoff	exon	31680410	31680508	.	-	.	ID=exon-XM_036163674.1-6;Parent=rna-XM_036163674.1;Dbxref=GeneID:140577,GenBank:XM_036163674.1,MGI:MGI:2154278;gbkey=mRNA;gene=Ankrd6;product=ankyrin repeat domain 6%2C transcript variant X9;transcript_id=XM_036163674.1;extra_copy_number=0
CM058244.1	Liftoff	exon	31684093	31684191	.	-	.	ID=exon-XM_036163674.1-5;Parent=rna-XM_036163674.1;Dbxref=GeneID:140577,GenBank:XM_036163674.1,MGI:MGI:2154278;gbkey=mRNA;gene=Ankrd6;product=ankyrin repeat domain 6%2C transcript variant X9;transcript_id=XM_036163674.1;extra_copy_number=0
CM058244.1	Liftoff	exon	31685714	31685812	.	-	.	ID=exon-XM_036163674.1-4;Parent=rna-XM_036163674.1;Dbxref=GeneID:140577,GenBank:XM_036163674.1,MGI:MGI:2154278;gbkey=mRNA;gene=Ankrd6;product=ankyrin repeat domain 6%2C transcript variant X9;transcript_id=XM_036163674.1;extra_copy_number=0
CM058244.1	Liftoff	exon	31693341	31693439	.	-	.	ID=exon-XM_036163674.1-3;Parent=rna-XM_036163674.1;Dbxref=GeneID:140577,GenBank:XM_036163674.1,MGI:MGI:2154278;gbkey=mRNA;gene=Ankrd6;product=ankyrin repeat domain 6%2C transcript variant X9;transcript_id=XM_036163674.1;extra_copy_number=0
CM058244.1	Liftoff	exon	31717330	31717596	.	-	.	ID=exon-XM_036163674.1-2;Parent=rna-XM_036163674.1;Dbxref=GeneID:140577,GenBank:XM_036163674.1,MGI:MGI:2154278;gbkey=mRNA;gene=Ankrd6;product=ankyrin repeat domain 6%2C transcript variant X9;transcript_id=XM_036163674.1;extra_copy_number=0
CM058244.1	Liftoff	exon	31807753	31807890	.	-	.	ID=exon-XM_036163674.1-1;Parent=rna-XM_036163674.1;Dbxref=GeneID:140577,GenBank:XM_036163674.1,MGI:MGI:2154278;gbkey=mRNA;gene=Ankrd6;product=ankyrin repeat domain 6%2C transcript variant X9;transcript_id=XM_036163674.1;extra_copy_number=0
CM058244.1	Liftoff	CDS	31663115	31663644	.	-	.	ID=cds-XP_036019567.1;Parent=rna-XM_036163674.1;Dbxref=GeneID:140577,GenBank:XP_036019567.1,MGI:MGI:2154278;Name=XP_036019567.1;gbkey=CDS;gene=Ankrd6;product=ankyrin repeat domain-containing protein 6 isoform X4;protein_id=XP_036019567.1;extra_copy_number=0
CM058244.1	Liftoff	CDS	31665686	31665812	.	-	.	ID=cds-XP_036019567.1;Parent=rna-XM_036163674.1;Dbxref=GeneID:140577,GenBank:XP_036019567.1,MGI:MGI:2154278;Name=XP_036019567.1;gbkey=CDS;gene=Ankrd6;product=ankyrin repeat domain-containing protein 6 isoform X4;protein_id=XP_036019567.1;extra_copy_number=0
CM058244.1	Liftoff	CDS	31667200	31667313	.	-	.	ID=cds-XP_036019567.1;Parent=rna-XM_036163674.1;Dbxref=GeneID:140577,GenBank:XP_036019567.1,MGI:MGI:2154278;Name=XP_036019567.1;gbkey=CDS;gene=Ankrd6;product=ankyrin repeat domain-containing protein 6 isoform X4;protein_id=XP_036019567.1;extra_copy_number=0
CM058244.1	Liftoff	CDS	31673913	31674098	.	-	.	ID=cds-XP_036019567.1;Parent=rna-XM_036163674.1;Dbxref=GeneID:140577,GenBank:XP_036019567.1,MGI:MGI:2154278;Name=XP_036019567.1;gbkey=CDS;gene=Ankrd6;product=ankyrin repeat domain-containing protein 6 isoform X4;protein_id=XP_036019567.1;extra_copy_number=0
CM058244.1	Liftoff	CDS	31674421	31674552	.	-	.	ID=cds-XP_036019567.1;Parent=rna-XM_036163674.1;Dbxref=GeneID:140577,GenBank:XP_036019567.1,MGI:MGI:2154278;Name=XP_036019567.1;gbkey=CDS;gene=Ankrd6;product=ankyrin repeat domain-containing protein 6 isoform X4;protein_id=XP_036019567.1;extra_copy_number=0
CM058244.1	Liftoff	CDS	31675607	31675711	.	-	.	ID=cds-XP_036019567.1;Parent=rna-XM_036163674.1;Dbxref=GeneID:140577,GenBank:XP_036019567.1,MGI:MGI:2154278;Name=XP_036019567.1;gbkey=CDS;gene=Ankrd6;product=ankyrin repeat domain-containing protein 6 isoform X4;protein_id=XP_036019567.1;extra_copy_number=0
CM058244.1	Liftoff	CDS	31678261	31678338	.	-	.	ID=cds-XP_036019567.1;Parent=rna-XM_036163674.1;Dbxref=GeneID:140577,GenBank:XP_036019567.1,MGI:MGI:2154278;Name=XP_036019567.1;gbkey=CDS;gene=Ankrd6;product=ankyrin repeat domain-containing protein 6 isoform X4;protein_id=XP_036019567.1;extra_copy_number=0
CM058244.1	Liftoff	CDS	31679157	31679255	.	-	.	ID=cds-XP_036019567.1;Parent=rna-XM_036163674.1;Dbxref=GeneID:140577,GenBank:XP_036019567.1,MGI:MGI:2154278;Name=XP_036019567.1;gbkey=CDS;gene=Ankrd6;product=ankyrin repeat domain-containing protein 6 isoform X4;protein_id=XP_036019567.1;extra_copy_number=0
CM058244.1	Liftoff	CDS	31680410	31680508	.	-	.	ID=cds-XP_036019567.1;Parent=rna-XM_036163674.1;Dbxref=GeneID:140577,GenBank:XP_036019567.1,MGI:MGI:2154278;Name=XP_036019567.1;gbkey=CDS;gene=Ankrd6;product=ankyrin repeat domain-containing protein 6 isoform X4;protein_id=XP_036019567.1;extra_copy_number=0
CM058244.1	Liftoff	CDS	31684093	31684191	.	-	.	ID=cds-XP_036019567.1;Parent=rna-XM_036163674.1;Dbxref=GeneID:140577,GenBank:XP_036019567.1,MGI:MGI:2154278;Name=XP_036019567.1;gbkey=CDS;gene=Ankrd6;product=ankyrin repeat domain-containing protein 6 isoform X4;protein_id=XP_036019567.1;extra_copy_number=0
CM058244.1	Liftoff	CDS	31685714	31685812	.	-	.	ID=cds-XP_036019567.1;Parent=rna-XM_036163674.1;Dbxref=GeneID:140577,GenBank:XP_036019567.1,MGI:MGI:2154278;Name=XP_036019567.1;gbkey=CDS;gene=Ankrd6;product=ankyrin repeat domain-containing protein 6 isoform X4;protein_id=XP_036019567.1;extra_copy_number=0
CM058244.1	Liftoff	CDS	31693341	31693439	.	-	.	ID=cds-XP_036019567.1;Parent=rna-XM_036163674.1;Dbxref=GeneID:140577,GenBank:XP_036019567.1,MGI:MGI:2154278;Name=XP_036019567.1;gbkey=CDS;gene=Ankrd6;product=ankyrin repeat domain-containing protein 6 isoform X4;protein_id=XP_036019567.1;extra_copy_number=0
CM058244.1	Liftoff	CDS	31717330	31717449	.	-	.	ID=cds-XP_036019567.1;Parent=rna-XM_036163674.1;Dbxref=GeneID:140577,GenBank:XP_036019567.1,MGI:MGI:2154278;Name=XP_036019567.1;gbkey=CDS;gene=Ankrd6;product=ankyrin repeat domain-containing protein 6 isoform X4;protein_id=XP_036019567.1;extra_copy_number=0
CM058244.1	Liftoff	mRNA	31661029	31807889	.	-	.	ID=rna-XM_036163675.1;Parent=gene-Ankrd6;Dbxref=GeneID:140577,GenBank:XM_036163675.1,MGI:MGI:2154278;Name=XM_036163675.1;gbkey=mRNA;gene=Ankrd6;model_evidence=Supporting evidence includes similarity to: 1 mRNA%2C 8 ESTs%2C 182 long SRA reads%2C and 100%25 coverage of the annotated genomic feature by RNAseq alignments%2C including 21 samples with support for all annotated introns;product=ankyrin repeat domain 6%2C transcript variant X10;transcript_id=XM_036163675.1;matches_ref_protein=True;valid_ORF=True;extra_copy_number=0
CM058244.1	Liftoff	exon	31661029	31663644	.	-	.	ID=exon-XM_036163675.1-16;Parent=rna-XM_036163675.1;Dbxref=GeneID:140577,GenBank:XM_036163675.1,MGI:MGI:2154278;gbkey=mRNA;gene=Ankrd6;product=ankyrin repeat domain 6%2C transcript variant X10;transcript_id=XM_036163675.1;extra_copy_number=0
CM058244.1	Liftoff	exon	31665686	31665812	.	-	.	ID=exon-XM_036163675.1-15;Parent=rna-XM_036163675.1;Dbxref=GeneID:140577,GenBank:XM_036163675.1,MGI:MGI:2154278;gbkey=mRNA;gene=Ankrd6;product=ankyrin repeat domain 6%2C transcript variant X10;transcript_id=XM_036163675.1;extra_copy_number=0
CM058244.1	Liftoff	exon	31667200	31667313	.	-	.	ID=exon-XM_036163675.1-14;Parent=rna-XM_036163675.1;Dbxref=GeneID:140577,GenBank:XM_036163675.1,MGI:MGI:2154278;gbkey=mRNA;gene=Ankrd6;product=ankyrin repeat domain 6%2C transcript variant X10;transcript_id=XM_036163675.1;extra_copy_number=0
CM058244.1	Liftoff	exon	31672237	31672389	.	-	.	ID=exon-XM_036163675.1-13;Parent=rna-XM_036163675.1;Dbxref=GeneID:140577,GenBank:XM_036163675.1,MGI:MGI:2154278;gbkey=mRNA;gene=Ankrd6;product=ankyrin repeat domain 6%2C transcript variant X10;transcript_id=XM_036163675.1;extra_copy_number=0
CM058244.1	Liftoff	exon	31673913	31674098	.	-	.	ID=exon-XM_036163675.1-12;Parent=rna-XM_036163675.1;Dbxref=GeneID:140577,GenBank:XM_036163675.1,MGI:MGI:2154278;gbkey=mRNA;gene=Ankrd6;product=ankyrin repeat domain 6%2C transcript variant X10;transcript_id=XM_036163675.1;extra_copy_number=0
CM058244.1	Liftoff	exon	31674421	31674552	.	-	.	ID=exon-XM_036163675.1-11;Parent=rna-XM_036163675.1;Dbxref=GeneID:140577,GenBank:XM_036163675.1,MGI:MGI:2154278;gbkey=mRNA;gene=Ankrd6;product=ankyrin repeat domain 6%2C transcript variant X10;transcript_id=XM_036163675.1;extra_copy_number=0
CM058244.1	Liftoff	exon	31675607	31675711	.	-	.	ID=exon-XM_036163675.1-10;Parent=rna-XM_036163675.1;Dbxref=GeneID:140577,GenBank:XM_036163675.1,MGI:MGI:2154278;gbkey=mRNA;gene=Ankrd6;product=ankyrin repeat domain 6%2C transcript variant X10;transcript_id=XM_036163675.1;extra_copy_number=0
CM058244.1	Liftoff	exon	31678261	31678338	.	-	.	ID=exon-XM_036163675.1-9;Parent=rna-XM_036163675.1;Dbxref=GeneID:140577,GenBank:XM_036163675.1,MGI:MGI:2154278;gbkey=mRNA;gene=Ankrd6;product=ankyrin repeat domain 6%2C transcript variant X10;transcript_id=XM_036163675.1;extra_copy_number=0
CM058244.1	Liftoff	exon	31679157	31679255	.	-	.	ID=exon-XM_036163675.1-8;Parent=rna-XM_036163675.1;Dbxref=GeneID:140577,GenBank:XM_036163675.1,MGI:MGI:2154278;gbkey=mRNA;gene=Ankrd6;product=ankyrin repeat domain 6%2C transcript variant X10;transcript_id=XM_036163675.1;extra_copy_number=0
CM058244.1	Liftoff	exon	31680410	31680508	.	-	.	ID=exon-XM_036163675.1-7;Parent=rna-XM_036163675.1;Dbxref=GeneID:140577,GenBank:XM_036163675.1,MGI:MGI:2154278;gbkey=mRNA;gene=Ankrd6;product=ankyrin repeat domain 6%2C transcript variant X10;transcript_id=XM_036163675.1;extra_copy_number=0
CM058244.1	Liftoff	exon	31681400	31681498	.	-	.	ID=exon-XM_036163675.1-6;Parent=rna-XM_036163675.1;Dbxref=GeneID:140577,GenBank:XM_036163675.1,MGI:MGI:2154278;gbkey=mRNA;gene=Ankrd6;product=ankyrin repeat domain 6%2C transcript variant X10;transcript_id=XM_036163675.1;extra_copy_number=0
CM058244.1	Liftoff	exon	31683934	31684191	.	-	.	ID=exon-XM_036163675.1-5;Parent=rna-XM_036163675.1;Dbxref=GeneID:140577,GenBank:XM_036163675.1,MGI:MGI:2154278;gbkey=mRNA;gene=Ankrd6;product=ankyrin repeat domain 6%2C transcript variant X10;transcript_id=XM_036163675.1;extra_copy_number=0
CM058244.1	Liftoff	exon	31685714	31685812	.	-	.	ID=exon-XM_036163675.1-4;Parent=rna-XM_036163675.1;Dbxref=GeneID:140577,GenBank:XM_036163675.1,MGI:MGI:2154278;gbkey=mRNA;gene=Ankrd6;product=ankyrin repeat domain 6%2C transcript variant X10;transcript_id=XM_036163675.1;extra_copy_number=0
CM058244.1	Liftoff	exon	31693341	31693439	.	-	.	ID=exon-XM_036163675.1-3;Parent=rna-XM_036163675.1;Dbxref=GeneID:140577,GenBank:XM_036163675.1,MGI:MGI:2154278;gbkey=mRNA;gene=Ankrd6;product=ankyrin repeat domain 6%2C transcript variant X10;transcript_id=XM_036163675.1;extra_copy_number=0
CM058244.1	Liftoff	exon	31717330	31717596	.	-	.	ID=exon-XM_036163675.1-2;Parent=rna-XM_036163675.1;Dbxref=GeneID:140577,GenBank:XM_036163675.1,MGI:MGI:2154278;gbkey=mRNA;gene=Ankrd6;product=ankyrin repeat domain 6%2C transcript variant X10;transcript_id=XM_036163675.1;extra_copy_number=0
CM058244.1	Liftoff	exon	31807753	31807889	.	-	.	ID=exon-XM_036163675.1-1;Parent=rna-XM_036163675.1;Dbxref=GeneID:140577,GenBank:XM_036163675.1,MGI:MGI:2154278;gbkey=mRNA;gene=Ankrd6;product=ankyrin repeat domain 6%2C transcript variant X10;transcript_id=XM_036163675.1;extra_copy_number=0
CM058244.1	Liftoff	CDS	31663115	31663644	.	-	.	ID=cds-XP_036019568.1;Parent=rna-XM_036163675.1;Dbxref=GeneID:140577,GenBank:XP_036019568.1,MGI:MGI:2154278;Name=XP_036019568.1;gbkey=CDS;gene=Ankrd6;product=ankyrin repeat domain-containing protein 6 isoform X5;protein_id=XP_036019568.1;extra_copy_number=0
CM058244.1	Liftoff	CDS	31665686	31665812	.	-	.	ID=cds-XP_036019568.1;Parent=rna-XM_036163675.1;Dbxref=GeneID:140577,GenBank:XP_036019568.1,MGI:MGI:2154278;Name=XP_036019568.1;gbkey=CDS;gene=Ankrd6;product=ankyrin repeat domain-containing protein 6 isoform X5;protein_id=XP_036019568.1;extra_copy_number=0
CM058244.1	Liftoff	CDS	31667200	31667313	.	-	.	ID=cds-XP_036019568.1;Parent=rna-XM_036163675.1;Dbxref=GeneID:140577,GenBank:XP_036019568.1,MGI:MGI:2154278;Name=XP_036019568.1;gbkey=CDS;gene=Ankrd6;product=ankyrin repeat domain-containing protein 6 isoform X5;protein_id=XP_036019568.1;extra_copy_number=0
CM058244.1	Liftoff	CDS	31672237	31672389	.	-	.	ID=cds-XP_036019568.1;Parent=rna-XM_036163675.1;Dbxref=GeneID:140577,GenBank:XP_036019568.1,MGI:MGI:2154278;Name=XP_036019568.1;gbkey=CDS;gene=Ankrd6;product=ankyrin repeat domain-containing protein 6 isoform X5;protein_id=XP_036019568.1;extra_copy_number=0
CM058244.1	Liftoff	CDS	31673913	31674098	.	-	.	ID=cds-XP_036019568.1;Parent=rna-XM_036163675.1;Dbxref=GeneID:140577,GenBank:XP_036019568.1,MGI:MGI:2154278;Name=XP_036019568.1;gbkey=CDS;gene=Ankrd6;product=ankyrin repeat domain-containing protein 6 isoform X5;protein_id=XP_036019568.1;extra_copy_number=0
CM058244.1	Liftoff	CDS	31674421	31674552	.	-	.	ID=cds-XP_036019568.1;Parent=rna-XM_036163675.1;Dbxref=GeneID:140577,GenBank:XP_036019568.1,MGI:MGI:2154278;Name=XP_036019568.1;gbkey=CDS;gene=Ankrd6;product=ankyrin repeat domain-containing protein 6 isoform X5;protein_id=XP_036019568.1;extra_copy_number=0
CM058244.1	Liftoff	CDS	31675607	31675711	.	-	.	ID=cds-XP_036019568.1;Parent=rna-XM_036163675.1;Dbxref=GeneID:140577,GenBank:XP_036019568.1,MGI:MGI:2154278;Name=XP_036019568.1;gbkey=CDS;gene=Ankrd6;product=ankyrin repeat domain-containing protein 6 isoform X5;protein_id=XP_036019568.1;extra_copy_number=0
CM058244.1	Liftoff	CDS	31678261	31678338	.	-	.	ID=cds-XP_036019568.1;Parent=rna-XM_036163675.1;Dbxref=GeneID:140577,GenBank:XP_036019568.1,MGI:MGI:2154278;Name=XP_036019568.1;gbkey=CDS;gene=Ankrd6;product=ankyrin repeat domain-containing protein 6 isoform X5;protein_id=XP_036019568.1;extra_copy_number=0
CM058244.1	Liftoff	CDS	31679157	31679255	.	-	.	ID=cds-XP_036019568.1;Parent=rna-XM_036163675.1;Dbxref=GeneID:140577,GenBank:XP_036019568.1,MGI:MGI:2154278;Name=XP_036019568.1;gbkey=CDS;gene=Ankrd6;product=ankyrin repeat domain-containing protein 6 isoform X5;protein_id=XP_036019568.1;extra_copy_number=0
CM058244.1	Liftoff	CDS	31680410	31680508	.	-	.	ID=cds-XP_036019568.1;Parent=rna-XM_036163675.1;Dbxref=GeneID:140577,GenBank:XP_036019568.1,MGI:MGI:2154278;Name=XP_036019568.1;gbkey=CDS;gene=Ankrd6;product=ankyrin repeat domain-containing protein 6 isoform X5;protein_id=XP_036019568.1;extra_copy_number=0
CM058244.1	Liftoff	CDS	31681400	31681498	.	-	.	ID=cds-XP_036019568.1;Parent=rna-XM_036163675.1;Dbxref=GeneID:140577,GenBank:XP_036019568.1,MGI:MGI:2154278;Name=XP_036019568.1;gbkey=CDS;gene=Ankrd6;product=ankyrin repeat domain-containing protein 6 isoform X5;protein_id=XP_036019568.1;extra_copy_number=0
CM058244.1	Liftoff	CDS	31683934	31683981	.	-	.	ID=cds-XP_036019568.1;Parent=rna-XM_036163675.1;Dbxref=GeneID:140577,GenBank:XP_036019568.1,MGI:MGI:2154278;Name=XP_036019568.1;gbkey=CDS;gene=Ankrd6;product=ankyrin repeat domain-containing protein 6 isoform X5;protein_id=XP_036019568.1;extra_copy_number=0
CM058244.1	Liftoff	mRNA	31661037	31780501	.	-	.	ID=rna-NM_001012450.1;Parent=gene-Ankrd6;Dbxref=GeneID:140577,GenBank:NM_001012450.1,MGI:MGI:2154278;Name=NM_001012450.1;gbkey=mRNA;gene=Ankrd6;product=ankyrin repeat domain 6%2C transcript variant 1;transcript_id=NM_001012450.1;matches_ref_protein=True;valid_ORF=True;extra_copy_number=0
CM058244.1	Liftoff	exon	31661037	31663644	.	-	.	ID=exon-NM_001012450.1-17;Parent=rna-NM_001012450.1;Dbxref=GeneID:140577,GenBank:NM_001012450.1,MGI:MGI:2154278;gbkey=mRNA;gene=Ankrd6;product=ankyrin repeat domain 6%2C transcript variant 1;transcript_id=NM_001012450.1;extra_copy_number=0
CM058244.1	Liftoff	exon	31665686	31665812	.	-	.	ID=exon-NM_001012450.1-16;Parent=rna-NM_001012450.1;Dbxref=GeneID:140577,GenBank:NM_001012450.1,MGI:MGI:2154278;gbkey=mRNA;gene=Ankrd6;product=ankyrin repeat domain 6%2C transcript variant 1;transcript_id=NM_001012450.1;extra_copy_number=0
CM058244.1	Liftoff	exon	31667200	31667313	.	-	.	ID=exon-NM_001012450.1-15;Parent=rna-NM_001012450.1;Dbxref=GeneID:140577,GenBank:NM_001012450.1,MGI:MGI:2154278;gbkey=mRNA;gene=Ankrd6;product=ankyrin repeat domain 6%2C transcript variant 1;transcript_id=NM_001012450.1;extra_copy_number=0
CM058244.1	Liftoff	exon	31672237	31672389	.	-	.	ID=exon-NM_001012450.1-14;Parent=rna-NM_001012450.1;Dbxref=GeneID:140577,GenBank:NM_001012450.1,MGI:MGI:2154278;gbkey=mRNA;gene=Ankrd6;product=ankyrin repeat domain 6%2C transcript variant 1;transcript_id=NM_001012450.1;extra_copy_number=0
CM058244.1	Liftoff	exon	31673913	31674098	.	-	.	ID=exon-NM_001012450.1-13;Parent=rna-NM_001012450.1;Dbxref=GeneID:140577,GenBank:NM_001012450.1,MGI:MGI:2154278;gbkey=mRNA;gene=Ankrd6;product=ankyrin repeat domain 6%2C transcript variant 1;transcript_id=NM_001012450.1;extra_copy_number=0
CM058244.1	Liftoff	exon	31674421	31674552	.	-	.	ID=exon-NM_001012450.1-12;Parent=rna-NM_001012450.1;Dbxref=GeneID:140577,GenBank:NM_001012450.1,MGI:MGI:2154278;gbkey=mRNA;gene=Ankrd6;product=ankyrin repeat domain 6%2C transcript variant 1;transcript_id=NM_001012450.1;extra_copy_number=0
CM058244.1	Liftoff	exon	31675607	31675711	.	-	.	ID=exon-NM_001012450.1-11;Parent=rna-NM_001012450.1;Dbxref=GeneID:140577,GenBank:NM_001012450.1,MGI:MGI:2154278;gbkey=mRNA;gene=Ankrd6;product=ankyrin repeat domain 6%2C transcript variant 1;transcript_id=NM_001012450.1;extra_copy_number=0
CM058244.1	Liftoff	exon	31678261	31678338	.	-	.	ID=exon-NM_001012450.1-10;Parent=rna-NM_001012450.1;Dbxref=GeneID:140577,GenBank:NM_001012450.1,MGI:MGI:2154278;gbkey=mRNA;gene=Ankrd6;product=ankyrin repeat domain 6%2C transcript variant 1;transcript_id=NM_001012450.1;extra_copy_number=0
CM058244.1	Liftoff	exon	31679157	31679255	.	-	.	ID=exon-NM_001012450.1-9;Parent=rna-NM_001012450.1;Dbxref=GeneID:140577,GenBank:NM_001012450.1,MGI:MGI:2154278;gbkey=mRNA;gene=Ankrd6;product=ankyrin repeat domain 6%2C transcript variant 1;transcript_id=NM_001012450.1;extra_copy_number=0
CM058244.1	Liftoff	exon	31680410	31680508	.	-	.	ID=exon-NM_001012450.1-8;Parent=rna-NM_001012450.1;Dbxref=GeneID:140577,GenBank:NM_001012450.1,MGI:MGI:2154278;gbkey=mRNA;gene=Ankrd6;product=ankyrin repeat domain 6%2C transcript variant 1;transcript_id=NM_001012450.1;extra_copy_number=0
CM058244.1	Liftoff	exon	31681400	31681498	.	-	.	ID=exon-NM_001012450.1-7;Parent=rna-NM_001012450.1;Dbxref=GeneID:140577,GenBank:NM_001012450.1,MGI:MGI:2154278;gbkey=mRNA;gene=Ankrd6;product=ankyrin repeat domain 6%2C transcript variant 1;transcript_id=NM_001012450.1;extra_copy_number=0
CM058244.1	Liftoff	exon	31684093	31684191	.	-	.	ID=exon-NM_001012450.1-6;Parent=rna-NM_001012450.1;Dbxref=GeneID:140577,GenBank:NM_001012450.1,MGI:MGI:2154278;gbkey=mRNA;gene=Ankrd6;product=ankyrin repeat domain 6%2C transcript variant 1;transcript_id=NM_001012450.1;extra_copy_number=0
CM058244.1	Liftoff	exon	31685714	31685812	.	-	.	ID=exon-NM_001012450.1-5;Parent=rna-NM_001012450.1;Dbxref=GeneID:140577,GenBank:NM_001012450.1,MGI:MGI:2154278;gbkey=mRNA;gene=Ankrd6;product=ankyrin repeat domain 6%2C transcript variant 1;transcript_id=NM_001012450.1;extra_copy_number=0
CM058244.1	Liftoff	exon	31693341	31693439	.	-	.	ID=exon-NM_001012450.1-4;Parent=rna-NM_001012450.1;Dbxref=GeneID:140577,GenBank:NM_001012450.1,MGI:MGI:2154278;gbkey=mRNA;gene=Ankrd6;product=ankyrin repeat domain 6%2C transcript variant 1;transcript_id=NM_001012450.1;extra_copy_number=0
CM058244.1	Liftoff	exon	31717330	31717596	.	-	.	ID=exon-NM_001012450.1-3;Parent=rna-NM_001012450.1;Dbxref=GeneID:140577,GenBank:NM_001012450.1,MGI:MGI:2154278;gbkey=mRNA;gene=Ankrd6;product=ankyrin repeat domain 6%2C transcript variant 1;transcript_id=NM_001012450.1;extra_copy_number=0
CM058244.1	Liftoff	exon	31731218	31731381	.	-	.	ID=exon-NM_001012450.1-2;Parent=rna-NM_001012450.1;Dbxref=GeneID:140577,GenBank:NM_001012450.1,MGI:MGI:2154278;gbkey=mRNA;gene=Ankrd6;product=ankyrin repeat domain 6%2C transcript variant 1;transcript_id=NM_001012450.1;extra_copy_number=0
CM058244.1	Liftoff	exon	31780297	31780501	.	-	.	ID=exon-NM_001012450.1-1;Parent=rna-NM_001012450.1;Dbxref=GeneID:140577,GenBank:NM_001012450.1,MGI:MGI:2154278;gbkey=mRNA;gene=Ankrd6;product=ankyrin repeat domain 6%2C transcript variant 1;transcript_id=NM_001012450.1;extra_copy_number=0
CM058244.1	Liftoff	CDS	31663115	31663644	.	-	.	ID=cds-NP_001012453.1;Parent=rna-NM_001012450.1;Dbxref=CCDS:CCDS18018.1,GeneID:140577,GenBank:NP_001012453.1,MGI:MGI:2154278;Name=NP_001012453.1;gbkey=CDS;gene=Ankrd6;product=ankyrin repeat domain-containing protein 6;protein_id=NP_001012453.1;extra_copy_number=0
CM058244.1	Liftoff	CDS	31665686	31665812	.	-	.	ID=cds-NP_001012453.1;Parent=rna-NM_001012450.1;Dbxref=CCDS:CCDS18018.1,GeneID:140577,GenBank:NP_001012453.1,MGI:MGI:2154278;Name=NP_001012453.1;gbkey=CDS;gene=Ankrd6;product=ankyrin repeat domain-containing protein 6;protein_id=NP_001012453.1;extra_copy_number=0
CM058244.1	Liftoff	CDS	31667200	31667313	.	-	.	ID=cds-NP_001012453.1;Parent=rna-NM_001012450.1;Dbxref=CCDS:CCDS18018.1,GeneID:140577,GenBank:NP_001012453.1,MGI:MGI:2154278;Name=NP_001012453.1;gbkey=CDS;gene=Ankrd6;product=ankyrin repeat domain-containing protein 6;protein_id=NP_001012453.1;extra_copy_number=0
CM058244.1	Liftoff	CDS	31672237	31672389	.	-	.	ID=cds-NP_001012453.1;Parent=rna-NM_001012450.1;Dbxref=CCDS:CCDS18018.1,GeneID:140577,GenBank:NP_001012453.1,MGI:MGI:2154278;Name=NP_001012453.1;gbkey=CDS;gene=Ankrd6;product=ankyrin repeat domain-containing protein 6;protein_id=NP_001012453.1;extra_copy_number=0
CM058244.1	Liftoff	CDS	31673913	31674098	.	-	.	ID=cds-NP_001012453.1;Parent=rna-NM_001012450.1;Dbxref=CCDS:CCDS18018.1,GeneID:140577,GenBank:NP_001012453.1,MGI:MGI:2154278;Name=NP_001012453.1;gbkey=CDS;gene=Ankrd6;product=ankyrin repeat domain-containing protein 6;protein_id=NP_001012453.1;extra_copy_number=0
CM058244.1	Liftoff	CDS	31674421	31674552	.	-	.	ID=cds-NP_001012453.1;Parent=rna-NM_001012450.1;Dbxref=CCDS:CCDS18018.1,GeneID:140577,GenBank:NP_001012453.1,MGI:MGI:2154278;Name=NP_001012453.1;gbkey=CDS;gene=Ankrd6;product=ankyrin repeat domain-containing protein 6;protein_id=NP_001012453.1;extra_copy_number=0
CM058244.1	Liftoff	CDS	31675607	31675711	.	-	.	ID=cds-NP_001012453.1;Parent=rna-NM_001012450.1;Dbxref=CCDS:CCDS18018.1,GeneID:140577,GenBank:NP_001012453.1,MGI:MGI:2154278;Name=NP_001012453.1;gbkey=CDS;gene=Ankrd6;product=ankyrin repeat domain-containing protein 6;protein_id=NP_001012453.1;extra_copy_number=0
CM058244.1	Liftoff	CDS	31678261	31678338	.	-	.	ID=cds-NP_001012453.1;Parent=rna-NM_001012450.1;Dbxref=CCDS:CCDS18018.1,GeneID:140577,GenBank:NP_001012453.1,MGI:MGI:2154278;Name=NP_001012453.1;gbkey=CDS;gene=Ankrd6;product=ankyrin repeat domain-containing protein 6;protein_id=NP_001012453.1;extra_copy_number=0
CM058244.1	Liftoff	CDS	31679157	31679255	.	-	.	ID=cds-NP_001012453.1;Parent=rna-NM_001012450.1;Dbxref=CCDS:CCDS18018.1,GeneID:140577,GenBank:NP_001012453.1,MGI:MGI:2154278;Name=NP_001012453.1;gbkey=CDS;gene=Ankrd6;product=ankyrin repeat domain-containing protein 6;protein_id=NP_001012453.1;extra_copy_number=0
CM058244.1	Liftoff	CDS	31680410	31680508	.	-	.	ID=cds-NP_001012453.1;Parent=rna-NM_001012450.1;Dbxref=CCDS:CCDS18018.1,GeneID:140577,GenBank:NP_001012453.1,MGI:MGI:2154278;Name=NP_001012453.1;gbkey=CDS;gene=Ankrd6;product=ankyrin repeat domain-containing protein 6;protein_id=NP_001012453.1;extra_copy_number=0
CM058244.1	Liftoff	CDS	31681400	31681498	.	-	.	ID=cds-NP_001012453.1;Parent=rna-NM_001012450.1;Dbxref=CCDS:CCDS18018.1,GeneID:140577,GenBank:NP_001012453.1,MGI:MGI:2154278;Name=NP_001012453.1;gbkey=CDS;gene=Ankrd6;product=ankyrin repeat domain-containing protein 6;protein_id=NP_001012453.1;extra_copy_number=0
CM058244.1	Liftoff	CDS	31684093	31684191	.	-	.	ID=cds-NP_001012453.1;Parent=rna-NM_001012450.1;Dbxref=CCDS:CCDS18018.1,GeneID:140577,GenBank:NP_001012453.1,MGI:MGI:2154278;Name=NP_001012453.1;gbkey=CDS;gene=Ankrd6;product=ankyrin repeat domain-containing protein 6;protein_id=NP_001012453.1;extra_copy_number=0
CM058244.1	Liftoff	CDS	31685714	31685812	.	-	.	ID=cds-NP_001012453.1;Parent=rna-NM_001012450.1;Dbxref=CCDS:CCDS18018.1,GeneID:140577,GenBank:NP_001012453.1,MGI:MGI:2154278;Name=NP_001012453.1;gbkey=CDS;gene=Ankrd6;product=ankyrin repeat domain-containing protein 6;protein_id=NP_001012453.1;extra_copy_number=0
CM058244.1	Liftoff	CDS	31693341	31693439	.	-	.	ID=cds-NP_001012453.1;Parent=rna-NM_001012450.1;Dbxref=CCDS:CCDS18018.1,GeneID:140577,GenBank:NP_001012453.1,MGI:MGI:2154278;Name=NP_001012453.1;gbkey=CDS;gene=Ankrd6;product=ankyrin repeat domain-containing protein 6;protein_id=NP_001012453.1;extra_copy_number=0
CM058244.1	Liftoff	CDS	31717330	31717449	.	-	.	ID=cds-NP_001012453.1;Parent=rna-NM_001012450.1;Dbxref=CCDS:CCDS18018.1,GeneID:140577,GenBank:NP_001012453.1,MGI:MGI:2154278;Name=NP_001012453.1;gbkey=CDS;gene=Ankrd6;product=ankyrin repeat domain-containing protein 6;protein_id=NP_001012453.1;extra_copy_number=0
CM058244.1	Liftoff	mRNA	31661037	31807832	.	-	.	ID=rna-NM_001012451.1;Parent=gene-Ankrd6;Dbxref=GeneID:140577,GenBank:NM_001012451.1,MGI:MGI:2154278;Name=NM_001012451.1;gbkey=mRNA;gene=Ankrd6;product=ankyrin repeat domain 6%2C transcript variant 3;tag=RefSeq Select;transcript_id=NM_001012451.1;matches_ref_protein=True;valid_ORF=True;extra_copy_number=0
CM058244.1	Liftoff	exon	31661037	31663644	.	-	.	ID=exon-NM_001012451.1-16;Parent=rna-NM_001012451.1;Dbxref=GeneID:140577,GenBank:NM_001012451.1,MGI:MGI:2154278;gbkey=mRNA;gene=Ankrd6;product=ankyrin repeat domain 6%2C transcript variant 3;tag=RefSeq Select;transcript_id=NM_001012451.1;extra_copy_number=0
CM058244.1	Liftoff	exon	31665686	31665812	.	-	.	ID=exon-NM_001012451.1-15;Parent=rna-NM_001012451.1;Dbxref=GeneID:140577,GenBank:NM_001012451.1,MGI:MGI:2154278;gbkey=mRNA;gene=Ankrd6;product=ankyrin repeat domain 6%2C transcript variant 3;tag=RefSeq Select;transcript_id=NM_001012451.1;extra_copy_number=0
CM058244.1	Liftoff	exon	31667200	31667313	.	-	.	ID=exon-NM_001012451.1-14;Parent=rna-NM_001012451.1;Dbxref=GeneID:140577,GenBank:NM_001012451.1,MGI:MGI:2154278;gbkey=mRNA;gene=Ankrd6;product=ankyrin repeat domain 6%2C transcript variant 3;tag=RefSeq Select;transcript_id=NM_001012451.1;extra_copy_number=0
CM058244.1	Liftoff	exon	31672237	31672389	.	-	.	ID=exon-NM_001012451.1-13;Parent=rna-NM_001012451.1;Dbxref=GeneID:140577,GenBank:NM_001012451.1,MGI:MGI:2154278;gbkey=mRNA;gene=Ankrd6;product=ankyrin repeat domain 6%2C transcript variant 3;tag=RefSeq Select;transcript_id=NM_001012451.1;extra_copy_number=0
CM058244.1	Liftoff	exon	31673913	31674098	.	-	.	ID=exon-NM_001012451.1-12;Parent=rna-NM_001012451.1;Dbxref=GeneID:140577,GenBank:NM_001012451.1,MGI:MGI:2154278;gbkey=mRNA;gene=Ankrd6;product=ankyrin repeat domain 6%2C transcript variant 3;tag=RefSeq Select;transcript_id=NM_001012451.1;extra_copy_number=0
CM058244.1	Liftoff	exon	31674421	31674552	.	-	.	ID=exon-NM_001012451.1-11;Parent=rna-NM_001012451.1;Dbxref=GeneID:140577,GenBank:NM_001012451.1,MGI:MGI:2154278;gbkey=mRNA;gene=Ankrd6;product=ankyrin repeat domain 6%2C transcript variant 3;tag=RefSeq Select;transcript_id=NM_001012451.1;extra_copy_number=0
CM058244.1	Liftoff	exon	31675607	31675711	.	-	.	ID=exon-NM_001012451.1-10;Parent=rna-NM_001012451.1;Dbxref=GeneID:140577,GenBank:NM_001012451.1,MGI:MGI:2154278;gbkey=mRNA;gene=Ankrd6;product=ankyrin repeat domain 6%2C transcript variant 3;tag=RefSeq Select;transcript_id=NM_001012451.1;extra_copy_number=0
CM058244.1	Liftoff	exon	31678261	31678338	.	-	.	ID=exon-NM_001012451.1-9;Parent=rna-NM_001012451.1;Dbxref=GeneID:140577,GenBank:NM_001012451.1,MGI:MGI:2154278;gbkey=mRNA;gene=Ankrd6;product=ankyrin repeat domain 6%2C transcript variant 3;tag=RefSeq Select;transcript_id=NM_001012451.1;extra_copy_number=0
CM058244.1	Liftoff	exon	31679157	31679255	.	-	.	ID=exon-NM_001012451.1-8;Parent=rna-NM_001012451.1;Dbxref=GeneID:140577,GenBank:NM_001012451.1,MGI:MGI:2154278;gbkey=mRNA;gene=Ankrd6;product=ankyrin repeat domain 6%2C transcript variant 3;tag=RefSeq Select;transcript_id=NM_001012451.1;extra_copy_number=0
CM058244.1	Liftoff	exon	31680410	31680508	.	-	.	ID=exon-NM_001012451.1-7;Parent=rna-NM_001012451.1;Dbxref=GeneID:140577,GenBank:NM_001012451.1,MGI:MGI:2154278;gbkey=mRNA;gene=Ankrd6;product=ankyrin repeat domain 6%2C transcript variant 3;tag=RefSeq Select;transcript_id=NM_001012451.1;extra_copy_number=0
CM058244.1	Liftoff	exon	31681400	31681498	.	-	.	ID=exon-NM_001012451.1-6;Parent=rna-NM_001012451.1;Dbxref=GeneID:140577,GenBank:NM_001012451.1,MGI:MGI:2154278;gbkey=mRNA;gene=Ankrd6;product=ankyrin repeat domain 6%2C transcript variant 3;tag=RefSeq Select;transcript_id=NM_001012451.1;extra_copy_number=0
CM058244.1	Liftoff	exon	31684093	31684191	.	-	.	ID=exon-NM_001012451.1-5;Parent=rna-NM_001012451.1;Dbxref=GeneID:140577,GenBank:NM_001012451.1,MGI:MGI:2154278;gbkey=mRNA;gene=Ankrd6;product=ankyrin repeat domain 6%2C transcript variant 3;tag=RefSeq Select;transcript_id=NM_001012451.1;extra_copy_number=0
CM058244.1	Liftoff	exon	31685714	31685812	.	-	.	ID=exon-NM_001012451.1-4;Parent=rna-NM_001012451.1;Dbxref=GeneID:140577,GenBank:NM_001012451.1,MGI:MGI:2154278;gbkey=mRNA;gene=Ankrd6;product=ankyrin repeat domain 6%2C transcript variant 3;tag=RefSeq Select;transcript_id=NM_001012451.1;extra_copy_number=0
CM058244.1	Liftoff	exon	31693341	31693439	.	-	.	ID=exon-NM_001012451.1-3;Parent=rna-NM_001012451.1;Dbxref=GeneID:140577,GenBank:NM_001012451.1,MGI:MGI:2154278;gbkey=mRNA;gene=Ankrd6;product=ankyrin repeat domain 6%2C transcript variant 3;tag=RefSeq Select;transcript_id=NM_001012451.1;extra_copy_number=0
CM058244.1	Liftoff	exon	31717330	31717596	.	-	.	ID=exon-NM_001012451.1-2;Parent=rna-NM_001012451.1;Dbxref=GeneID:140577,GenBank:NM_001012451.1,MGI:MGI:2154278;gbkey=mRNA;gene=Ankrd6;product=ankyrin repeat domain 6%2C transcript variant 3;tag=RefSeq Select;transcript_id=NM_001012451.1;extra_copy_number=0
CM058244.1	Liftoff	exon	31807753	31807832	.	-	.	ID=exon-NM_001012451.1-1;Parent=rna-NM_001012451.1;Dbxref=GeneID:140577,GenBank:NM_001012451.1,MGI:MGI:2154278;gbkey=mRNA;gene=Ankrd6;product=ankyrin repeat domain 6%2C transcript variant 3;tag=RefSeq Select;transcript_id=NM_001012451.1;extra_copy_number=0
CM058244.1	Liftoff	CDS	31663115	31663644	.	-	.	ID=cds-NP_001012454.1;Parent=rna-NM_001012451.1;Dbxref=CCDS:CCDS18018.1,GeneID:140577,GenBank:NP_001012454.1,MGI:MGI:2154278;Name=NP_001012454.1;gbkey=CDS;gene=Ankrd6;product=ankyrin repeat domain-containing protein 6;protein_id=NP_001012454.1;tag=RefSeq Select;extra_copy_number=0
CM058244.1	Liftoff	CDS	31665686	31665812	.	-	.	ID=cds-NP_001012454.1;Parent=rna-NM_001012451.1;Dbxref=CCDS:CCDS18018.1,GeneID:140577,GenBank:NP_001012454.1,MGI:MGI:2154278;Name=NP_001012454.1;gbkey=CDS;gene=Ankrd6;product=ankyrin repeat domain-containing protein 6;protein_id=NP_001012454.1;tag=RefSeq Select;extra_copy_number=0
CM058244.1	Liftoff	CDS	31667200	31667313	.	-	.	ID=cds-NP_001012454.1;Parent=rna-NM_001012451.1;Dbxref=CCDS:CCDS18018.1,GeneID:140577,GenBank:NP_001012454.1,MGI:MGI:2154278;Name=NP_001012454.1;gbkey=CDS;gene=Ankrd6;product=ankyrin repeat domain-containing protein 6;protein_id=NP_001012454.1;tag=RefSeq Select;extra_copy_number=0
CM058244.1	Liftoff	CDS	31672237	31672389	.	-	.	ID=cds-NP_001012454.1;Parent=rna-NM_001012451.1;Dbxref=CCDS:CCDS18018.1,GeneID:140577,GenBank:NP_001012454.1,MGI:MGI:2154278;Name=NP_001012454.1;gbkey=CDS;gene=Ankrd6;product=ankyrin repeat domain-containing protein 6;protein_id=NP_001012454.1;tag=RefSeq Select;extra_copy_number=0
CM058244.1	Liftoff	CDS	31673913	31674098	.	-	.	ID=cds-NP_001012454.1;Parent=rna-NM_001012451.1;Dbxref=CCDS:CCDS18018.1,GeneID:140577,GenBank:NP_001012454.1,MGI:MGI:2154278;Name=NP_001012454.1;gbkey=CDS;gene=Ankrd6;product=ankyrin repeat domain-containing protein 6;protein_id=NP_001012454.1;tag=RefSeq Select;extra_copy_number=0
CM058244.1	Liftoff	CDS	31674421	31674552	.	-	.	ID=cds-NP_001012454.1;Parent=rna-NM_001012451.1;Dbxref=CCDS:CCDS18018.1,GeneID:140577,GenBank:NP_001012454.1,MGI:MGI:2154278;Name=NP_001012454.1;gbkey=CDS;gene=Ankrd6;product=ankyrin repeat domain-containing protein 6;protein_id=NP_001012454.1;tag=RefSeq Select;extra_copy_number=0
CM058244.1	Liftoff	CDS	31675607	31675711	.	-	.	ID=cds-NP_001012454.1;Parent=rna-NM_001012451.1;Dbxref=CCDS:CCDS18018.1,GeneID:140577,GenBank:NP_001012454.1,MGI:MGI:2154278;Name=NP_001012454.1;gbkey=CDS;gene=Ankrd6;product=ankyrin repeat domain-containing protein 6;protein_id=NP_001012454.1;tag=RefSeq Select;extra_copy_number=0
CM058244.1	Liftoff	CDS	31678261	31678338	.	-	.	ID=cds-NP_001012454.1;Parent=rna-NM_001012451.1;Dbxref=CCDS:CCDS18018.1,GeneID:140577,GenBank:NP_001012454.1,MGI:MGI:2154278;Name=NP_001012454.1;gbkey=CDS;gene=Ankrd6;product=ankyrin repeat domain-containing protein 6;protein_id=NP_001012454.1;tag=RefSeq Select;extra_copy_number=0
CM058244.1	Liftoff	CDS	31679157	31679255	.	-	.	ID=cds-NP_001012454.1;Parent=rna-NM_001012451.1;Dbxref=CCDS:CCDS18018.1,GeneID:140577,GenBank:NP_001012454.1,MGI:MGI:2154278;Name=NP_001012454.1;gbkey=CDS;gene=Ankrd6;product=ankyrin repeat domain-containing protein 6;protein_id=NP_001012454.1;tag=RefSeq Select;extra_copy_number=0
CM058244.1	Liftoff	CDS	31680410	31680508	.	-	.	ID=cds-NP_001012454.1;Parent=rna-NM_001012451.1;Dbxref=CCDS:CCDS18018.1,GeneID:140577,GenBank:NP_001012454.1,MGI:MGI:2154278;Name=NP_001012454.1;gbkey=CDS;gene=Ankrd6;product=ankyrin repeat domain-containing protein 6;protein_id=NP_001012454.1;tag=RefSeq Select;extra_copy_number=0
CM058244.1	Liftoff	CDS	31681400	31681498	.	-	.	ID=cds-NP_001012454.1;Parent=rna-NM_001012451.1;Dbxref=CCDS:CCDS18018.1,GeneID:140577,GenBank:NP_001012454.1,MGI:MGI:2154278;Name=NP_001012454.1;gbkey=CDS;gene=Ankrd6;product=ankyrin repeat domain-containing protein 6;protein_id=NP_001012454.1;tag=RefSeq Select;extra_copy_number=0
CM058244.1	Liftoff	CDS	31684093	31684191	.	-	.	ID=cds-NP_001012454.1;Parent=rna-NM_001012451.1;Dbxref=CCDS:CCDS18018.1,GeneID:140577,GenBank:NP_001012454.1,MGI:MGI:2154278;Name=NP_001012454.1;gbkey=CDS;gene=Ankrd6;product=ankyrin repeat domain-containing protein 6;protein_id=NP_001012454.1;tag=RefSeq Select;extra_copy_number=0
CM058244.1	Liftoff	CDS	31685714	31685812	.	-	.	ID=cds-NP_001012454.1;Parent=rna-NM_001012451.1;Dbxref=CCDS:CCDS18018.1,GeneID:140577,GenBank:NP_001012454.1,MGI:MGI:2154278;Name=NP_001012454.1;gbkey=CDS;gene=Ankrd6;product=ankyrin repeat domain-containing protein 6;protein_id=NP_001012454.1;tag=RefSeq Select;extra_copy_number=0
CM058244.1	Liftoff	CDS	31693341	31693439	.	-	.	ID=cds-NP_001012454.1;Parent=rna-NM_001012451.1;Dbxref=CCDS:CCDS18018.1,GeneID:140577,GenBank:NP_001012454.1,MGI:MGI:2154278;Name=NP_001012454.1;gbkey=CDS;gene=Ankrd6;product=ankyrin repeat domain-containing protein 6;protein_id=NP_001012454.1;tag=RefSeq Select;extra_copy_number=0
CM058244.1	Liftoff	CDS	31717330	31717449	.	-	.	ID=cds-NP_001012454.1;Parent=rna-NM_001012451.1;Dbxref=CCDS:CCDS18018.1,GeneID:140577,GenBank:NP_001012454.1,MGI:MGI:2154278;Name=NP_001012454.1;gbkey=CDS;gene=Ankrd6;product=ankyrin repeat domain-containing protein 6;protein_id=NP_001012454.1;tag=RefSeq Select;extra_copy_number=0
CM058244.1	Liftoff	mRNA	31661037	31721541	.	-	.	ID=rna-NM_001355587.1;Parent=gene-Ankrd6;Dbxref=GeneID:140577,GenBank:NM_001355587.1,MGI:MGI:2154278;Name=NM_001355587.1;gbkey=mRNA;gene=Ankrd6;product=ankyrin repeat domain 6%2C transcript variant 4;transcript_id=NM_001355587.1;matches_ref_protein=True;valid_ORF=True;extra_copy_number=0
CM058244.1	Liftoff	exon	31661037	31663644	.	-	.	ID=exon-NM_001355587.1-16;Parent=rna-NM_001355587.1;Dbxref=GeneID:140577,GenBank:NM_001355587.1,MGI:MGI:2154278;gbkey=mRNA;gene=Ankrd6;product=ankyrin repeat domain 6%2C transcript variant 4;transcript_id=NM_001355587.1;extra_copy_number=0
CM058244.1	Liftoff	exon	31665686	31665812	.	-	.	ID=exon-NM_001355587.1-15;Parent=rna-NM_001355587.1;Dbxref=GeneID:140577,GenBank:NM_001355587.1,MGI:MGI:2154278;gbkey=mRNA;gene=Ankrd6;product=ankyrin repeat domain 6%2C transcript variant 4;transcript_id=NM_001355587.1;extra_copy_number=0
CM058244.1	Liftoff	exon	31667200	31667313	.	-	.	ID=exon-NM_001355587.1-14;Parent=rna-NM_001355587.1;Dbxref=GeneID:140577,GenBank:NM_001355587.1,MGI:MGI:2154278;gbkey=mRNA;gene=Ankrd6;product=ankyrin repeat domain 6%2C transcript variant 4;transcript_id=NM_001355587.1;extra_copy_number=0
CM058244.1	Liftoff	exon	31672237	31672389	.	-	.	ID=exon-NM_001355587.1-13;Parent=rna-NM_001355587.1;Dbxref=GeneID:140577,GenBank:NM_001355587.1,MGI:MGI:2154278;gbkey=mRNA;gene=Ankrd6;product=ankyrin repeat domain 6%2C transcript variant 4;transcript_id=NM_001355587.1;extra_copy_number=0
CM058244.1	Liftoff	exon	31673913	31674098	.	-	.	ID=exon-NM_001355587.1-12;Parent=rna-NM_001355587.1;Dbxref=GeneID:140577,GenBank:NM_001355587.1,MGI:MGI:2154278;gbkey=mRNA;gene=Ankrd6;product=ankyrin repeat domain 6%2C transcript variant 4;transcript_id=NM_001355587.1;extra_copy_number=0
CM058244.1	Liftoff	exon	31674421	31674552	.	-	.	ID=exon-NM_001355587.1-11;Parent=rna-NM_001355587.1;Dbxref=GeneID:140577,GenBank:NM_001355587.1,MGI:MGI:2154278;gbkey=mRNA;gene=Ankrd6;product=ankyrin repeat domain 6%2C transcript variant 4;transcript_id=NM_001355587.1;extra_copy_number=0
CM058244.1	Liftoff	exon	31675607	31675711	.	-	.	ID=exon-NM_001355587.1-10;Parent=rna-NM_001355587.1;Dbxref=GeneID:140577,GenBank:NM_001355587.1,MGI:MGI:2154278;gbkey=mRNA;gene=Ankrd6;product=ankyrin repeat domain 6%2C transcript variant 4;transcript_id=NM_001355587.1;extra_copy_number=0
CM058244.1	Liftoff	exon	31678261	31678338	.	-	.	ID=exon-NM_001355587.1-9;Parent=rna-NM_001355587.1;Dbxref=GeneID:140577,GenBank:NM_001355587.1,MGI:MGI:2154278;gbkey=mRNA;gene=Ankrd6;product=ankyrin repeat domain 6%2C transcript variant 4;transcript_id=NM_001355587.1;extra_copy_number=0
CM058244.1	Liftoff	exon	31679157	31679255	.	-	.	ID=exon-NM_001355587.1-8;Parent=rna-NM_001355587.1;Dbxref=GeneID:140577,GenBank:NM_001355587.1,MGI:MGI:2154278;gbkey=mRNA;gene=Ankrd6;product=ankyrin repeat domain 6%2C transcript variant 4;transcript_id=NM_001355587.1;extra_copy_number=0
CM058244.1	Liftoff	exon	31680410	31680508	.	-	.	ID=exon-NM_001355587.1-7;Parent=rna-NM_001355587.1;Dbxref=GeneID:140577,GenBank:NM_001355587.1,MGI:MGI:2154278;gbkey=mRNA;gene=Ankrd6;product=ankyrin repeat domain 6%2C transcript variant 4;transcript_id=NM_001355587.1;extra_copy_number=0
CM058244.1	Liftoff	exon	31681400	31681498	.	-	.	ID=exon-NM_001355587.1-6;Parent=rna-NM_001355587.1;Dbxref=GeneID:140577,GenBank:NM_001355587.1,MGI:MGI:2154278;gbkey=mRNA;gene=Ankrd6;product=ankyrin repeat domain 6%2C transcript variant 4;transcript_id=NM_001355587.1;extra_copy_number=0
CM058244.1	Liftoff	exon	31684093	31684191	.	-	.	ID=exon-NM_001355587.1-5;Parent=rna-NM_001355587.1;Dbxref=GeneID:140577,GenBank:NM_001355587.1,MGI:MGI:2154278;gbkey=mRNA;gene=Ankrd6;product=ankyrin repeat domain 6%2C transcript variant 4;transcript_id=NM_001355587.1;extra_copy_number=0
CM058244.1	Liftoff	exon	31685714	31685812	.	-	.	ID=exon-NM_001355587.1-4;Parent=rna-NM_001355587.1;Dbxref=GeneID:140577,GenBank:NM_001355587.1,MGI:MGI:2154278;gbkey=mRNA;gene=Ankrd6;product=ankyrin repeat domain 6%2C transcript variant 4;transcript_id=NM_001355587.1;extra_copy_number=0
CM058244.1	Liftoff	exon	31693341	31693439	.	-	.	ID=exon-NM_001355587.1-3;Parent=rna-NM_001355587.1;Dbxref=GeneID:140577,GenBank:NM_001355587.1,MGI:MGI:2154278;gbkey=mRNA;gene=Ankrd6;product=ankyrin repeat domain 6%2C transcript variant 4;transcript_id=NM_001355587.1;extra_copy_number=0
CM058244.1	Liftoff	exon	31717330	31717596	.	-	.	ID=exon-NM_001355587.1-2;Parent=rna-NM_001355587.1;Dbxref=GeneID:140577,GenBank:NM_001355587.1,MGI:MGI:2154278;gbkey=mRNA;gene=Ankrd6;product=ankyrin repeat domain 6%2C transcript variant 4;transcript_id=NM_001355587.1;extra_copy_number=0
CM058244.1	Liftoff	exon	31721063	31721541	.	-	.	ID=exon-NM_001355587.1-1;Parent=rna-NM_001355587.1;Dbxref=GeneID:140577,GenBank:NM_001355587.1,MGI:MGI:2154278;gbkey=mRNA;gene=Ankrd6;product=ankyrin repeat domain 6%2C transcript variant 4;transcript_id=NM_001355587.1;extra_copy_number=0
CM058244.1	Liftoff	CDS	31663115	31663644	.	-	.	ID=cds-NP_001342516.1;Parent=rna-NM_001355587.1;Dbxref=CCDS:CCDS18018.1,GeneID:140577,GenBank:NP_001342516.1,MGI:MGI:2154278;Name=NP_001342516.1;gbkey=CDS;gene=Ankrd6;product=ankyrin repeat domain-containing protein 6;protein_id=NP_001342516.1;extra_copy_number=0
CM058244.1	Liftoff	CDS	31665686	31665812	.	-	.	ID=cds-NP_001342516.1;Parent=rna-NM_001355587.1;Dbxref=CCDS:CCDS18018.1,GeneID:140577,GenBank:NP_001342516.1,MGI:MGI:2154278;Name=NP_001342516.1;gbkey=CDS;gene=Ankrd6;product=ankyrin repeat domain-containing protein 6;protein_id=NP_001342516.1;extra_copy_number=0
CM058244.1	Liftoff	CDS	31667200	31667313	.	-	.	ID=cds-NP_001342516.1;Parent=rna-NM_001355587.1;Dbxref=CCDS:CCDS18018.1,GeneID:140577,GenBank:NP_001342516.1,MGI:MGI:2154278;Name=NP_001342516.1;gbkey=CDS;gene=Ankrd6;product=ankyrin repeat domain-containing protein 6;protein_id=NP_001342516.1;extra_copy_number=0
CM058244.1	Liftoff	CDS	31672237	31672389	.	-	.	ID=cds-NP_001342516.1;Parent=rna-NM_001355587.1;Dbxref=CCDS:CCDS18018.1,GeneID:140577,GenBank:NP_001342516.1,MGI:MGI:2154278;Name=NP_001342516.1;gbkey=CDS;gene=Ankrd6;product=ankyrin repeat domain-containing protein 6;protein_id=NP_001342516.1;extra_copy_number=0
CM058244.1	Liftoff	CDS	31673913	31674098	.	-	.	ID=cds-NP_001342516.1;Parent=rna-NM_001355587.1;Dbxref=CCDS:CCDS18018.1,GeneID:140577,GenBank:NP_001342516.1,MGI:MGI:2154278;Name=NP_001342516.1;gbkey=CDS;gene=Ankrd6;product=ankyrin repeat domain-containing protein 6;protein_id=NP_001342516.1;extra_copy_number=0
CM058244.1	Liftoff	CDS	31674421	31674552	.	-	.	ID=cds-NP_001342516.1;Parent=rna-NM_001355587.1;Dbxref=CCDS:CCDS18018.1,GeneID:140577,GenBank:NP_001342516.1,MGI:MGI:2154278;Name=NP_001342516.1;gbkey=CDS;gene=Ankrd6;product=ankyrin repeat domain-containing protein 6;protein_id=NP_001342516.1;extra_copy_number=0
CM058244.1	Liftoff	CDS	31675607	31675711	.	-	.	ID=cds-NP_001342516.1;Parent=rna-NM_001355587.1;Dbxref=CCDS:CCDS18018.1,GeneID:140577,GenBank:NP_001342516.1,MGI:MGI:2154278;Name=NP_001342516.1;gbkey=CDS;gene=Ankrd6;product=ankyrin repeat domain-containing protein 6;protein_id=NP_001342516.1;extra_copy_number=0
CM058244.1	Liftoff	CDS	31678261	31678338	.	-	.	ID=cds-NP_001342516.1;Parent=rna-NM_001355587.1;Dbxref=CCDS:CCDS18018.1,GeneID:140577,GenBank:NP_001342516.1,MGI:MGI:2154278;Name=NP_001342516.1;gbkey=CDS;gene=Ankrd6;product=ankyrin repeat domain-containing protein 6;protein_id=NP_001342516.1;extra_copy_number=0
CM058244.1	Liftoff	CDS	31679157	31679255	.	-	.	ID=cds-NP_001342516.1;Parent=rna-NM_001355587.1;Dbxref=CCDS:CCDS18018.1,GeneID:140577,GenBank:NP_001342516.1,MGI:MGI:2154278;Name=NP_001342516.1;gbkey=CDS;gene=Ankrd6;product=ankyrin repeat domain-containing protein 6;protein_id=NP_001342516.1;extra_copy_number=0
CM058244.1	Liftoff	CDS	31680410	31680508	.	-	.	ID=cds-NP_001342516.1;Parent=rna-NM_001355587.1;Dbxref=CCDS:CCDS18018.1,GeneID:140577,GenBank:NP_001342516.1,MGI:MGI:2154278;Name=NP_001342516.1;gbkey=CDS;gene=Ankrd6;product=ankyrin repeat domain-containing protein 6;protein_id=NP_001342516.1;extra_copy_number=0
CM058244.1	Liftoff	CDS	31681400	31681498	.	-	.	ID=cds-NP_001342516.1;Parent=rna-NM_001355587.1;Dbxref=CCDS:CCDS18018.1,GeneID:140577,GenBank:NP_001342516.1,MGI:MGI:2154278;Name=NP_001342516.1;gbkey=CDS;gene=Ankrd6;product=ankyrin repeat domain-containing protein 6;protein_id=NP_001342516.1;extra_copy_number=0
CM058244.1	Liftoff	CDS	31684093	31684191	.	-	.	ID=cds-NP_001342516.1;Parent=rna-NM_001355587.1;Dbxref=CCDS:CCDS18018.1,GeneID:140577,GenBank:NP_001342516.1,MGI:MGI:2154278;Name=NP_001342516.1;gbkey=CDS;gene=Ankrd6;product=ankyrin repeat domain-containing protein 6;protein_id=NP_001342516.1;extra_copy_number=0
CM058244.1	Liftoff	CDS	31685714	31685812	.	-	.	ID=cds-NP_001342516.1;Parent=rna-NM_001355587.1;Dbxref=CCDS:CCDS18018.1,GeneID:140577,GenBank:NP_001342516.1,MGI:MGI:2154278;Name=NP_001342516.1;gbkey=CDS;gene=Ankrd6;product=ankyrin repeat domain-containing protein 6;protein_id=NP_001342516.1;extra_copy_number=0
CM058244.1	Liftoff	CDS	31693341	31693439	.	-	.	ID=cds-NP_001342516.1;Parent=rna-NM_001355587.1;Dbxref=CCDS:CCDS18018.1,GeneID:140577,GenBank:NP_001342516.1,MGI:MGI:2154278;Name=NP_001342516.1;gbkey=CDS;gene=Ankrd6;product=ankyrin repeat domain-containing protein 6;protein_id=NP_001342516.1;extra_copy_number=0
CM058244.1	Liftoff	CDS	31717330	31717449	.	-	.	ID=cds-NP_001342516.1;Parent=rna-NM_001355587.1;Dbxref=CCDS:CCDS18018.1,GeneID:140577,GenBank:NP_001342516.1,MGI:MGI:2154278;Name=NP_001342516.1;gbkey=CDS;gene=Ankrd6;product=ankyrin repeat domain-containing protein 6;protein_id=NP_001342516.1;extra_copy_number=0
CM058244.1	Liftoff	mRNA	31661037	31780501	.	-	.	ID=rna-NM_080471.3;Parent=gene-Ankrd6;Dbxref=GeneID:140577,GenBank:NM_080471.3,MGI:MGI:2154278;Name=NM_080471.3;gbkey=mRNA;gene=Ankrd6;product=ankyrin repeat domain 6%2C transcript variant 2;transcript_id=NM_080471.3;matches_ref_protein=True;valid_ORF=True;extra_copy_number=0
CM058244.1	Liftoff	exon	31661037	31663644	.	-	.	ID=exon-NM_080471.3-16;Parent=rna-NM_080471.3;Dbxref=GeneID:140577,GenBank:NM_080471.3,MGI:MGI:2154278;gbkey=mRNA;gene=Ankrd6;product=ankyrin repeat domain 6%2C transcript variant 2;transcript_id=NM_080471.3;extra_copy_number=0
CM058244.1	Liftoff	exon	31665686	31665812	.	-	.	ID=exon-NM_080471.3-15;Parent=rna-NM_080471.3;Dbxref=GeneID:140577,GenBank:NM_080471.3,MGI:MGI:2154278;gbkey=mRNA;gene=Ankrd6;product=ankyrin repeat domain 6%2C transcript variant 2;transcript_id=NM_080471.3;extra_copy_number=0
CM058244.1	Liftoff	exon	31667200	31667313	.	-	.	ID=exon-NM_080471.3-14;Parent=rna-NM_080471.3;Dbxref=GeneID:140577,GenBank:NM_080471.3,MGI:MGI:2154278;gbkey=mRNA;gene=Ankrd6;product=ankyrin repeat domain 6%2C transcript variant 2;transcript_id=NM_080471.3;extra_copy_number=0
CM058244.1	Liftoff	exon	31672237	31672389	.	-	.	ID=exon-NM_080471.3-13;Parent=rna-NM_080471.3;Dbxref=GeneID:140577,GenBank:NM_080471.3,MGI:MGI:2154278;gbkey=mRNA;gene=Ankrd6;product=ankyrin repeat domain 6%2C transcript variant 2;transcript_id=NM_080471.3;extra_copy_number=0
CM058244.1	Liftoff	exon	31673913	31674098	.	-	.	ID=exon-NM_080471.3-12;Parent=rna-NM_080471.3;Dbxref=GeneID:140577,GenBank:NM_080471.3,MGI:MGI:2154278;gbkey=mRNA;gene=Ankrd6;product=ankyrin repeat domain 6%2C transcript variant 2;transcript_id=NM_080471.3;extra_copy_number=0
CM058244.1	Liftoff	exon	31674421	31674552	.	-	.	ID=exon-NM_080471.3-11;Parent=rna-NM_080471.3;Dbxref=GeneID:140577,GenBank:NM_080471.3,MGI:MGI:2154278;gbkey=mRNA;gene=Ankrd6;product=ankyrin repeat domain 6%2C transcript variant 2;transcript_id=NM_080471.3;extra_copy_number=0
CM058244.1	Liftoff	exon	31675607	31675711	.	-	.	ID=exon-NM_080471.3-10;Parent=rna-NM_080471.3;Dbxref=GeneID:140577,GenBank:NM_080471.3,MGI:MGI:2154278;gbkey=mRNA;gene=Ankrd6;product=ankyrin repeat domain 6%2C transcript variant 2;transcript_id=NM_080471.3;extra_copy_number=0
CM058244.1	Liftoff	exon	31678261	31678338	.	-	.	ID=exon-NM_080471.3-9;Parent=rna-NM_080471.3;Dbxref=GeneID:140577,GenBank:NM_080471.3,MGI:MGI:2154278;gbkey=mRNA;gene=Ankrd6;product=ankyrin repeat domain 6%2C transcript variant 2;transcript_id=NM_080471.3;extra_copy_number=0
CM058244.1	Liftoff	exon	31679157	31679255	.	-	.	ID=exon-NM_080471.3-8;Parent=rna-NM_080471.3;Dbxref=GeneID:140577,GenBank:NM_080471.3,MGI:MGI:2154278;gbkey=mRNA;gene=Ankrd6;product=ankyrin repeat domain 6%2C transcript variant 2;transcript_id=NM_080471.3;extra_copy_number=0
CM058244.1	Liftoff	exon	31680410	31680508	.	-	.	ID=exon-NM_080471.3-7;Parent=rna-NM_080471.3;Dbxref=GeneID:140577,GenBank:NM_080471.3,MGI:MGI:2154278;gbkey=mRNA;gene=Ankrd6;product=ankyrin repeat domain 6%2C transcript variant 2;transcript_id=NM_080471.3;extra_copy_number=0
CM058244.1	Liftoff	exon	31681400	31681498	.	-	.	ID=exon-NM_080471.3-6;Parent=rna-NM_080471.3;Dbxref=GeneID:140577,GenBank:NM_080471.3,MGI:MGI:2154278;gbkey=mRNA;gene=Ankrd6;product=ankyrin repeat domain 6%2C transcript variant 2;transcript_id=NM_080471.3;extra_copy_number=0
CM058244.1	Liftoff	exon	31684093	31684191	.	-	.	ID=exon-NM_080471.3-5;Parent=rna-NM_080471.3;Dbxref=GeneID:140577,GenBank:NM_080471.3,MGI:MGI:2154278;gbkey=mRNA;gene=Ankrd6;product=ankyrin repeat domain 6%2C transcript variant 2;transcript_id=NM_080471.3;extra_copy_number=0
CM058244.1	Liftoff	exon	31685714	31685812	.	-	.	ID=exon-NM_080471.3-4;Parent=rna-NM_080471.3;Dbxref=GeneID:140577,GenBank:NM_080471.3,MGI:MGI:2154278;gbkey=mRNA;gene=Ankrd6;product=ankyrin repeat domain 6%2C transcript variant 2;transcript_id=NM_080471.3;extra_copy_number=0
CM058244.1	Liftoff	exon	31693341	31693439	.	-	.	ID=exon-NM_080471.3-3;Parent=rna-NM_080471.3;Dbxref=GeneID:140577,GenBank:NM_080471.3,MGI:MGI:2154278;gbkey=mRNA;gene=Ankrd6;product=ankyrin repeat domain 6%2C transcript variant 2;transcript_id=NM_080471.3;extra_copy_number=0
CM058244.1	Liftoff	exon	31717330	31717596	.	-	.	ID=exon-NM_080471.3-2;Parent=rna-NM_080471.3;Dbxref=GeneID:140577,GenBank:NM_080471.3,MGI:MGI:2154278;gbkey=mRNA;gene=Ankrd6;product=ankyrin repeat domain 6%2C transcript variant 2;transcript_id=NM_080471.3;extra_copy_number=0
CM058244.1	Liftoff	exon	31780293	31780501	.	-	.	ID=exon-NM_080471.3-1;Parent=rna-NM_080471.3;Dbxref=GeneID:140577,GenBank:NM_080471.3,MGI:MGI:2154278;gbkey=mRNA;gene=Ankrd6;product=ankyrin repeat domain 6%2C transcript variant 2;transcript_id=NM_080471.3;extra_copy_number=0
CM058244.1	Liftoff	CDS	31663115	31663644	.	-	.	ID=cds-NP_536719.2;Parent=rna-NM_080471.3;Dbxref=CCDS:CCDS18018.1,GeneID:140577,GenBank:NP_536719.2,MGI:MGI:2154278;Name=NP_536719.2;gbkey=CDS;gene=Ankrd6;product=ankyrin repeat domain-containing protein 6;protein_id=NP_536719.2;extra_copy_number=0
CM058244.1	Liftoff	CDS	31665686	31665812	.	-	.	ID=cds-NP_536719.2;Parent=rna-NM_080471.3;Dbxref=CCDS:CCDS18018.1,GeneID:140577,GenBank:NP_536719.2,MGI:MGI:2154278;Name=NP_536719.2;gbkey=CDS;gene=Ankrd6;product=ankyrin repeat domain-containing protein 6;protein_id=NP_536719.2;extra_copy_number=0
CM058244.1	Liftoff	CDS	31667200	31667313	.	-	.	ID=cds-NP_536719.2;Parent=rna-NM_080471.3;Dbxref=CCDS:CCDS18018.1,GeneID:140577,GenBank:NP_536719.2,MGI:MGI:2154278;Name=NP_536719.2;gbkey=CDS;gene=Ankrd6;product=ankyrin repeat domain-containing protein 6;protein_id=NP_536719.2;extra_copy_number=0
CM058244.1	Liftoff	CDS	31672237	31672389	.	-	.	ID=cds-NP_536719.2;Parent=rna-NM_080471.3;Dbxref=CCDS:CCDS18018.1,GeneID:140577,GenBank:NP_536719.2,MGI:MGI:2154278;Name=NP_536719.2;gbkey=CDS;gene=Ankrd6;product=ankyrin repeat domain-containing protein 6;protein_id=NP_536719.2;extra_copy_number=0
CM058244.1	Liftoff	CDS	31673913	31674098	.	-	.	ID=cds-NP_536719.2;Parent=rna-NM_080471.3;Dbxref=CCDS:CCDS18018.1,GeneID:140577,GenBank:NP_536719.2,MGI:MGI:2154278;Name=NP_536719.2;gbkey=CDS;gene=Ankrd6;product=ankyrin repeat domain-containing protein 6;protein_id=NP_536719.2;extra_copy_number=0
CM058244.1	Liftoff	CDS	31674421	31674552	.	-	.	ID=cds-NP_536719.2;Parent=rna-NM_080471.3;Dbxref=CCDS:CCDS18018.1,GeneID:140577,GenBank:NP_536719.2,MGI:MGI:2154278;Name=NP_536719.2;gbkey=CDS;gene=Ankrd6;product=ankyrin repeat domain-containing protein 6;protein_id=NP_536719.2;extra_copy_number=0
CM058244.1	Liftoff	CDS	31675607	31675711	.	-	.	ID=cds-NP_536719.2;Parent=rna-NM_080471.3;Dbxref=CCDS:CCDS18018.1,GeneID:140577,GenBank:NP_536719.2,MGI:MGI:2154278;Name=NP_536719.2;gbkey=CDS;gene=Ankrd6;product=ankyrin repeat domain-containing protein 6;protein_id=NP_536719.2;extra_copy_number=0
CM058244.1	Liftoff	CDS	31678261	31678338	.	-	.	ID=cds-NP_536719.2;Parent=rna-NM_080471.3;Dbxref=CCDS:CCDS18018.1,GeneID:140577,GenBank:NP_536719.2,MGI:MGI:2154278;Name=NP_536719.2;gbkey=CDS;gene=Ankrd6;product=ankyrin repeat domain-containing protein 6;protein_id=NP_536719.2;extra_copy_number=0
CM058244.1	Liftoff	CDS	31679157	31679255	.	-	.	ID=cds-NP_536719.2;Parent=rna-NM_080471.3;Dbxref=CCDS:CCDS18018.1,GeneID:140577,GenBank:NP_536719.2,MGI:MGI:2154278;Name=NP_536719.2;gbkey=CDS;gene=Ankrd6;product=ankyrin repeat domain-containing protein 6;protein_id=NP_536719.2;extra_copy_number=0
CM058244.1	Liftoff	CDS	31680410	31680508	.	-	.	ID=cds-NP_536719.2;Parent=rna-NM_080471.3;Dbxref=CCDS:CCDS18018.1,GeneID:140577,GenBank:NP_536719.2,MGI:MGI:2154278;Name=NP_536719.2;gbkey=CDS;gene=Ankrd6;product=ankyrin repeat domain-containing protein 6;protein_id=NP_536719.2;extra_copy_number=0
CM058244.1	Liftoff	CDS	31681400	31681498	.	-	.	ID=cds-NP_536719.2;Parent=rna-NM_080471.3;Dbxref=CCDS:CCDS18018.1,GeneID:140577,GenBank:NP_536719.2,MGI:MGI:2154278;Name=NP_536719.2;gbkey=CDS;gene=Ankrd6;product=ankyrin repeat domain-containing protein 6;protein_id=NP_536719.2;extra_copy_number=0
CM058244.1	Liftoff	CDS	31684093	31684191	.	-	.	ID=cds-NP_536719.2;Parent=rna-NM_080471.3;Dbxref=CCDS:CCDS18018.1,GeneID:140577,GenBank:NP_536719.2,MGI:MGI:2154278;Name=NP_536719.2;gbkey=CDS;gene=Ankrd6;product=ankyrin repeat domain-containing protein 6;protein_id=NP_536719.2;extra_copy_number=0
CM058244.1	Liftoff	CDS	31685714	31685812	.	-	.	ID=cds-NP_536719.2;Parent=rna-NM_080471.3;Dbxref=CCDS:CCDS18018.1,GeneID:140577,GenBank:NP_536719.2,MGI:MGI:2154278;Name=NP_536719.2;gbkey=CDS;gene=Ankrd6;product=ankyrin repeat domain-containing protein 6;protein_id=NP_536719.2;extra_copy_number=0
CM058244.1	Liftoff	CDS	31693341	31693439	.	-	.	ID=cds-NP_536719.2;Parent=rna-NM_080471.3;Dbxref=CCDS:CCDS18018.1,GeneID:140577,GenBank:NP_536719.2,MGI:MGI:2154278;Name=NP_536719.2;gbkey=CDS;gene=Ankrd6;product=ankyrin repeat domain-containing protein 6;protein_id=NP_536719.2;extra_copy_number=0
CM058244.1	Liftoff	CDS	31717330	31717449	.	-	.	ID=cds-NP_536719.2;Parent=rna-NM_080471.3;Dbxref=CCDS:CCDS18018.1,GeneID:140577,GenBank:NP_536719.2,MGI:MGI:2154278;Name=NP_536719.2;gbkey=CDS;gene=Ankrd6;product=ankyrin repeat domain-containing protein 6;protein_id=NP_536719.2;extra_copy_number=0
CM058244.1	Liftoff	match	31721592	31721993	.	+	.	ID=0ebc3cb6-cda8-442b-b33c-5f768e0ecb2d;Target=NG_150694.1 1 402 +;assembly_bases_aln=402;assembly_bases_seq=402;bit_score=749.182;blast_aligner=1;blast_score=402;common_component=0;e_value=0;filter_score=0;for_remapping=2;gap_count=0;hsp_percent_coverage=100;matchable_bases=402;matched_bases=402;num_ident=402;num_mismatch=0;pct_coverage=100;pct_coverage_hiqual=100;pct_identity_gap=100;pct_identity_gapopen_only=100;pct_identity_ungap=100;rank=1;weighted_identity=1;coverage=1.0;sequence_ID=1.0;extra_copy_number=0;copy_num_ID=0ebc3cb6-cda8-442b-b33c-5f768e0ecb2d_0
CM058244.1	Liftoff	enhancer	31721692	31721893	.	.	.	ID=id-GeneID:128924951;Dbxref=GeneID:128924951;Note=cis-regulatory module chr4:32951659-32951860 (MGSCv37/mm9 assembly coordinates);experiment=EXISTENCE:reporter gene assay evidence [ECO:0000049][PMID:25872643];function=activates a minimal SCP1 promoter by CapStarr-seq with weak activity in P5424 T cells {active_cell/tissue: P5424 T cell};gbkey=regulatory;regulatory_class=enhancer;coverage=1.0;sequence_ID=1.0;extra_copy_number=0;copy_num_ID=id-GeneID:128924951_0
CM058244.1	Liftoff	biological_region	31721692	31721893	.	+	.	ID=id-GeneID:128924951-2;Dbxref=GeneID:128924951;Name=biological region;gbkey=Region;standard_name=CapStarr-seq enhancer MGSCv37_chr4:32951659-32951860;coverage=1.0;sequence_ID=1.0;extra_copy_number=0;copy_num_ID=id-GeneID:128924951-2_0
CM058244.1	Liftoff	pseudogene	31749542	31750160	.	+	.	ID=gene-Gm11941;Dbxref=GeneID:115489943,MGI:MGI:3650609;Name=Gm11941;description=predicted gene 11941;gbkey=Gene;gene=Gm11941;gene_biotype=pseudogene;pseudo=true;coverage=1.0;sequence_ID=1.0;extra_copy_number=0;copy_num_ID=gene-Gm11941_0
CM058244.1	Liftoff	exon	31749542	31750160	.	+	.	ID=id-Gm11941;Parent=gene-Gm11941;Dbxref=GeneID:115489943,MGI:MGI:3650609;gbkey=exon;gene=Gm11941;model_evidence=Supporting evidence includes similarity to: 1 Protein%2C and 11%25 coverage of the annotated genomic feature by RNAseq alignments;pseudo=true;extra_copy_number=0
CM058244.1	Liftoff	match	31763622	31764037	.	+	.	ID=fb0e2fed-49b4-480d-907c-f1e838a5a60e;Target=NG_150695.1 1 416 +;assembly_bases_aln=416;assembly_bases_seq=416;bit_score=775.237;blast_aligner=1;blast_score=416;common_component=0;e_value=0;filter_score=0;for_remapping=2;gap_count=0;hsp_percent_coverage=100;matchable_bases=416;matched_bases=416;num_ident=416;num_mismatch=0;pct_coverage=100;pct_coverage_hiqual=100;pct_identity_gap=100;pct_identity_gapopen_only=100;pct_identity_ungap=100;rank=1;weighted_identity=1;coverage=1.0;sequence_ID=1.0;extra_copy_number=0;copy_num_ID=fb0e2fed-49b4-480d-907c-f1e838a5a60e_0
CM058244.1	Liftoff	enhancer	31763722	31763937	.	.	.	ID=id-GeneID:128924952;Dbxref=GeneID:128924952;Note=cis-regulatory module chr4:32993701-32993916 (MGSCv37/mm9 assembly coordinates);experiment=EXISTENCE:reporter gene assay evidence [ECO:0000049][PMID:25872643];function=activates a minimal SCP1 promoter by CapStarr-seq with weak activity in NIH3T3 fibroblasts {active_cell/tissue: NIH3T3};gbkey=regulatory;regulatory_class=enhancer;coverage=1.0;sequence_ID=1.0;extra_copy_number=0;copy_num_ID=id-GeneID:128924952_0
CM058244.1	Liftoff	biological_region	31763722	31763937	.	+	.	ID=id-GeneID:128924952-2;Dbxref=GeneID:128924952;Name=biological region;gbkey=Region;standard_name=CapStarr-seq enhancer MGSCv37_chr4:32993701-32993916;coverage=1.0;sequence_ID=1.0;extra_copy_number=0;copy_num_ID=id-GeneID:128924952-2_0
CM058244.1	Liftoff	match	31821718	31822385	.	+	.	ID=876ab1cf-0f07-40d5-a859-70fd76a931ad;Target=NG_029586.1 1 668 +;assembly_bases_aln=668;assembly_bases_seq=668;bit_score=1244.23;blast_aligner=1;blast_score=668;common_component=0;e_value=0;filter_score=0;for_remapping=2;gap_count=0;hsp_percent_coverage=100;matchable_bases=668;matched_bases=668;num_ident=668;num_mismatch=0;pct_coverage=100;pct_coverage_hiqual=100;pct_identity_gap=100;pct_identity_gapopen_only=100;pct_identity_ungap=100;rank=1;weighted_identity=1;coverage=1.0;sequence_ID=1.0;extra_copy_number=0;copy_num_ID=876ab1cf-0f07-40d5-a859-70fd76a931ad_0
CM058244.1	Liftoff	pseudogene	31821818	31822285	.	+	.	ID=gene-Gm11942;Dbxref=GeneID:665298,MGI:MGI:3650608;Name=Gm11942;description=predicted gene 11942;gbkey=Gene;gene=Gm11942;gene_biotype=pseudogene;pseudo=true;coverage=1.0;sequence_ID=1.0;extra_copy_number=0;copy_num_ID=gene-Gm11942_0
CM058244.1	Liftoff	match	31839058	31839461	.	+	.	ID=60deef7f-dcc5-49e4-8c67-77316dadb20d;Target=NG_150696.1 1 402 +;assembly_bases_aln=402;assembly_bases_seq=402;bit_score=749.182;blast_aligner=1;blast_score=402;common_component=0;e_value=0;filter_score=0;for_remapping=2;gap_count=0;hsp_percent_coverage=100;matchable_bases=402;matched_bases=402;num_ident=402;num_mismatch=0;pct_coverage=100;pct_coverage_hiqual=100;pct_identity_gap=100;pct_identity_gapopen_only=100;pct_identity_ungap=100;rank=1;weighted_identity=1;coverage=1.0;sequence_ID=0.995;extra_copy_number=0;copy_num_ID=60deef7f-dcc5-49e4-8c67-77316dadb20d_0
CM058244.1	Liftoff	enhancer	31839158	31839359	.	.	.	ID=id-GeneID:128924953;Dbxref=GeneID:128924953;Note=cis-regulatory module chr4:33069120-33069321 (MGSCv37/mm9 assembly coordinates);experiment=EXISTENCE:reporter gene assay evidence [ECO:0000049][PMID:25872643];function=activates a minimal SCP1 promoter by CapStarr-seq with weak activity in P5424 T cells {active_cell/tissue: P5424 T cell};gbkey=regulatory;regulatory_class=enhancer;coverage=1.0;sequence_ID=1.0;extra_copy_number=0;copy_num_ID=id-GeneID:128924953_0
CM058244.1	Liftoff	biological_region	31839158	31839359	.	+	.	ID=id-GeneID:128924953-2;Dbxref=GeneID:128924953;Name=biological region;gbkey=Region;standard_name=CapStarr-seq enhancer MGSCv37_chr4:33069120-33069321;coverage=1.0;sequence_ID=1.0;extra_copy_number=0;copy_num_ID=id-GeneID:128924953-2_0
CM058244.1	Liftoff	match	31839672	31839981	.	+	.	ID=01ffb10f-cbd2-4cd4-97dd-302c529d4a83;Target=NG_150697.1 1 310 +;assembly_bases_aln=310;assembly_bases_seq=310;bit_score=577.963;blast_aligner=1;blast_score=310;common_component=0;e_value=8.00748e-163;filter_score=0;for_remapping=2;gap_count=0;hsp_percent_coverage=100;matchable_bases=310;matched_bases=310;num_ident=310;num_mismatch=0;pct_coverage=100;pct_coverage_hiqual=100;pct_identity_gap=100;pct_identity_gapopen_only=100;pct_identity_ungap=100;rank=1;weighted_identity=1;coverage=1.0;sequence_ID=1.0;extra_copy_number=0;copy_num_ID=01ffb10f-cbd2-4cd4-97dd-302c529d4a83_0
CM058244.1	Liftoff	enhancer	31839772	31839881	.	.	.	ID=id-GeneID:128924954;Dbxref=GeneID:128924954;Note=cis-regulatory module chr4:33069732-33069841 (MGSCv37/mm9 assembly coordinates);experiment=EXISTENCE:reporter gene assay evidence [ECO:0000049][PMID:25872643];function=activates a minimal SCP1 promoter by CapStarr-seq with weak activity in NIH3T3 fibroblasts {active_cell/tissue: NIH3T3};gbkey=regulatory;regulatory_class=enhancer;coverage=1.0;sequence_ID=1.0;extra_copy_number=0;copy_num_ID=id-GeneID:128924954_0
CM058244.1	Liftoff	biological_region	31839772	31839881	.	+	.	ID=id-GeneID:128924954-2;Dbxref=GeneID:128924954;Name=biological region;gbkey=Region;standard_name=CapStarr-seq enhancer MGSCv37_chr4:33069732-33069841;coverage=1.0;sequence_ID=1.0;extra_copy_number=0;copy_num_ID=id-GeneID:128924954-2_0
CM058244.1	Liftoff	gene	31840013	31879197	.	+	.	ID=gene-Rragd;Dbxref=GeneID:52187,MGI:MGI:1098604;Name=Rragd;description=Ras-related GTP binding D;gbkey=Gene;gene=Rragd;gene_biotype=protein_coding;gene_synonym=5730543C08Rik,C030003H22Rik,D4Ertd174e;coverage=1.0;sequence_ID=1.0;valid_ORFs=2;extra_copy_number=0;copy_num_ID=gene-Rragd_0
CM058244.1	Liftoff	mRNA	31840013	31879197	.	+	.	ID=rna-NM_027491.2;Parent=gene-Rragd;Dbxref=GeneID:52187,GenBank:NM_027491.2,MGI:MGI:1098604;Name=NM_027491.2;gbkey=mRNA;gene=Rragd;product=Ras-related GTP binding D%2C transcript variant 2;tag=RefSeq Select;transcript_id=NM_027491.2;matches_ref_protein=True;valid_ORF=True;extra_copy_number=0
CM058244.1	Liftoff	exon	31840013	31840622	.	+	.	ID=exon-NM_027491.2-1;Parent=rna-NM_027491.2;Dbxref=GeneID:52187,GenBank:NM_027491.2,MGI:MGI:1098604;gbkey=mRNA;gene=Rragd;product=Ras-related GTP binding D%2C transcript variant 2;tag=RefSeq Select;transcript_id=NM_027491.2;extra_copy_number=0
CM058244.1	Liftoff	exon	31852817	31853112	.	+	.	ID=exon-NM_027491.2-2;Parent=rna-NM_027491.2;Dbxref=GeneID:52187,GenBank:NM_027491.2,MGI:MGI:1098604;gbkey=mRNA;gene=Rragd;product=Ras-related GTP binding D%2C transcript variant 2;tag=RefSeq Select;transcript_id=NM_027491.2;extra_copy_number=0
CM058244.1	Liftoff	exon	31861166	31861365	.	+	.	ID=exon-NM_027491.2-3;Parent=rna-NM_027491.2;Dbxref=GeneID:52187,GenBank:NM_027491.2,MGI:MGI:1098604;gbkey=mRNA;gene=Rragd;product=Ras-related GTP binding D%2C transcript variant 2;tag=RefSeq Select;transcript_id=NM_027491.2;extra_copy_number=0
CM058244.1	Liftoff	exon	31862149	31862263	.	+	.	ID=exon-NM_027491.2-4;Parent=rna-NM_027491.2;Dbxref=GeneID:52187,GenBank:NM_027491.2,MGI:MGI:1098604;gbkey=mRNA;gene=Rragd;product=Ras-related GTP binding D%2C transcript variant 2;tag=RefSeq Select;transcript_id=NM_027491.2;extra_copy_number=0
CM058244.1	Liftoff	exon	31864085	31864227	.	+	.	ID=exon-NM_027491.2-5;Parent=rna-NM_027491.2;Dbxref=GeneID:52187,GenBank:NM_027491.2,MGI:MGI:1098604;gbkey=mRNA;gene=Rragd;product=Ras-related GTP binding D%2C transcript variant 2;tag=RefSeq Select;transcript_id=NM_027491.2;extra_copy_number=0
CM058244.1	Liftoff	exon	31869921	31870069	.	+	.	ID=exon-NM_027491.2-6;Parent=rna-NM_027491.2;Dbxref=GeneID:52187,GenBank:NM_027491.2,MGI:MGI:1098604;gbkey=mRNA;gene=Rragd;product=Ras-related GTP binding D%2C transcript variant 2;tag=RefSeq Select;transcript_id=NM_027491.2;extra_copy_number=0
CM058244.1	Liftoff	exon	31875664	31879197	.	+	.	ID=exon-NM_027491.2-7;Parent=rna-NM_027491.2;Dbxref=GeneID:52187,GenBank:NM_027491.2,MGI:MGI:1098604;gbkey=mRNA;gene=Rragd;product=Ras-related GTP binding D%2C transcript variant 2;tag=RefSeq Select;transcript_id=NM_027491.2;extra_copy_number=0
CM058244.1	Liftoff	CDS	31840478	31840622	.	+	.	ID=cds-NP_081767.2;Parent=rna-NM_027491.2;Dbxref=CCDS:CCDS38704.1,GeneID:52187,GenBank:NP_081767.2,MGI:MGI:1098604;Name=NP_081767.2;Note=isoform 2 is encoded by transcript variant 2;gbkey=CDS;gene=Rragd;product=ras-related GTP-binding protein D isoform 2;protein_id=NP_081767.2;tag=RefSeq Select;extra_copy_number=0
CM058244.1	Liftoff	CDS	31852817	31853112	.	+	.	ID=cds-NP_081767.2;Parent=rna-NM_027491.2;Dbxref=CCDS:CCDS38704.1,GeneID:52187,GenBank:NP_081767.2,MGI:MGI:1098604;Name=NP_081767.2;Note=isoform 2 is encoded by transcript variant 2;gbkey=CDS;gene=Rragd;product=ras-related GTP-binding protein D isoform 2;protein_id=NP_081767.2;tag=RefSeq Select;extra_copy_number=0
CM058244.1	Liftoff	CDS	31861166	31861365	.	+	.	ID=cds-NP_081767.2;Parent=rna-NM_027491.2;Dbxref=CCDS:CCDS38704.1,GeneID:52187,GenBank:NP_081767.2,MGI:MGI:1098604;Name=NP_081767.2;Note=isoform 2 is encoded by transcript variant 2;gbkey=CDS;gene=Rragd;product=ras-related GTP-binding protein D isoform 2;protein_id=NP_081767.2;tag=RefSeq Select;extra_copy_number=0
CM058244.1	Liftoff	CDS	31862149	31862263	.	+	.	ID=cds-NP_081767.2;Parent=rna-NM_027491.2;Dbxref=CCDS:CCDS38704.1,GeneID:52187,GenBank:NP_081767.2,MGI:MGI:1098604;Name=NP_081767.2;Note=isoform 2 is encoded by transcript variant 2;gbkey=CDS;gene=Rragd;product=ras-related GTP-binding protein D isoform 2;protein_id=NP_081767.2;tag=RefSeq Select;extra_copy_number=0
CM058244.1	Liftoff	CDS	31864085	31864227	.	+	.	ID=cds-NP_081767.2;Parent=rna-NM_027491.2;Dbxref=CCDS:CCDS38704.1,GeneID:52187,GenBank:NP_081767.2,MGI:MGI:1098604;Name=NP_081767.2;Note=isoform 2 is encoded by transcript variant 2;gbkey=CDS;gene=Rragd;product=ras-related GTP-binding protein D isoform 2;protein_id=NP_081767.2;tag=RefSeq Select;extra_copy_number=0
CM058244.1	Liftoff	CDS	31869921	31870069	.	+	.	ID=cds-NP_081767.2;Parent=rna-NM_027491.2;Dbxref=CCDS:CCDS38704.1,GeneID:52187,GenBank:NP_081767.2,MGI:MGI:1098604;Name=NP_081767.2;Note=isoform 2 is encoded by transcript variant 2;gbkey=CDS;gene=Rragd;product=ras-related GTP-binding protein D isoform 2;protein_id=NP_081767.2;tag=RefSeq Select;extra_copy_number=0
CM058244.1	Liftoff	CDS	31875664	31875815	.	+	.	ID=cds-NP_081767.2;Parent=rna-NM_027491.2;Dbxref=CCDS:CCDS38704.1,GeneID:52187,GenBank:NP_081767.2,MGI:MGI:1098604;Name=NP_081767.2;Note=isoform 2 is encoded by transcript variant 2;gbkey=CDS;gene=Rragd;product=ras-related GTP-binding protein D isoform 2;protein_id=NP_081767.2;tag=RefSeq Select;extra_copy_number=0
CM058244.1	Liftoff	mRNA	31840306	31879195	.	+	.	ID=rna-NM_001369055.1;Parent=gene-Rragd;Dbxref=GeneID:52187,GenBank:NM_001369055.1,MGI:MGI:1098604;Name=NM_001369055.1;gbkey=mRNA;gene=Rragd;product=Ras-related GTP binding D%2C transcript variant 1;transcript_id=NM_001369055.1;matches_ref_protein=True;valid_ORF=True;extra_copy_number=0
CM058244.1	Liftoff	exon	31840306	31840622	.	+	.	ID=exon-NM_001369055.1-1;Parent=rna-NM_001369055.1;Dbxref=GeneID:52187,GenBank:NM_001369055.1,MGI:MGI:1098604;gbkey=mRNA;gene=Rragd;product=Ras-related GTP binding D%2C transcript variant 1;transcript_id=NM_001369055.1;extra_copy_number=0
CM058244.1	Liftoff	exon	31852047	31852211	.	+	.	ID=exon-NM_001369055.1-2;Parent=rna-NM_001369055.1;Dbxref=GeneID:52187,GenBank:NM_001369055.1,MGI:MGI:1098604;gbkey=mRNA;gene=Rragd;product=Ras-related GTP binding D%2C transcript variant 1;transcript_id=NM_001369055.1;extra_copy_number=0
CM058244.1	Liftoff	exon	31852817	31853112	.	+	.	ID=exon-NM_001369055.1-3;Parent=rna-NM_001369055.1;Dbxref=GeneID:52187,GenBank:NM_001369055.1,MGI:MGI:1098604;gbkey=mRNA;gene=Rragd;product=Ras-related GTP binding D%2C transcript variant 1;transcript_id=NM_001369055.1;extra_copy_number=0
CM058244.1	Liftoff	exon	31861166	31861365	.	+	.	ID=exon-NM_001369055.1-4;Parent=rna-NM_001369055.1;Dbxref=GeneID:52187,GenBank:NM_001369055.1,MGI:MGI:1098604;gbkey=mRNA;gene=Rragd;product=Ras-related GTP binding D%2C transcript variant 1;transcript_id=NM_001369055.1;extra_copy_number=0
CM058244.1	Liftoff	exon	31862149	31862263	.	+	.	ID=exon-NM_001369055.1-5;Parent=rna-NM_001369055.1;Dbxref=GeneID:52187,GenBank:NM_001369055.1,MGI:MGI:1098604;gbkey=mRNA;gene=Rragd;product=Ras-related GTP binding D%2C transcript variant 1;transcript_id=NM_001369055.1;extra_copy_number=0
CM058244.1	Liftoff	exon	31864085	31864227	.	+	.	ID=exon-NM_001369055.1-6;Parent=rna-NM_001369055.1;Dbxref=GeneID:52187,GenBank:NM_001369055.1,MGI:MGI:1098604;gbkey=mRNA;gene=Rragd;product=Ras-related GTP binding D%2C transcript variant 1;transcript_id=NM_001369055.1;extra_copy_number=0
CM058244.1	Liftoff	exon	31869921	31870069	.	+	.	ID=exon-NM_001369055.1-7;Parent=rna-NM_001369055.1;Dbxref=GeneID:52187,GenBank:NM_001369055.1,MGI:MGI:1098604;gbkey=mRNA;gene=Rragd;product=Ras-related GTP binding D%2C transcript variant 1;transcript_id=NM_001369055.1;extra_copy_number=0
CM058244.1	Liftoff	exon	31875664	31879195	.	+	.	ID=exon-NM_001369055.1-8;Parent=rna-NM_001369055.1;Dbxref=GeneID:52187,GenBank:NM_001369055.1,MGI:MGI:1098604;gbkey=mRNA;gene=Rragd;product=Ras-related GTP binding D%2C transcript variant 1;transcript_id=NM_001369055.1;extra_copy_number=0
CM058244.1	Liftoff	CDS	31840478	31840622	.	+	.	ID=cds-NP_001355984.1;Parent=rna-NM_001369055.1;Dbxref=CCDS:CCDS89724.1,GeneID:52187,GenBank:NP_001355984.1,MGI:MGI:1098604;Name=NP_001355984.1;Note=isoform 1 is encoded by transcript variant 1;gbkey=CDS;gene=Rragd;product=ras-related GTP-binding protein D isoform 1;protein_id=NP_001355984.1;extra_copy_number=0
CM058244.1	Liftoff	CDS	31852047	31852211	.	+	.	ID=cds-NP_001355984.1;Parent=rna-NM_001369055.1;Dbxref=CCDS:CCDS89724.1,GeneID:52187,GenBank:NP_001355984.1,MGI:MGI:1098604;Name=NP_001355984.1;Note=isoform 1 is encoded by transcript variant 1;gbkey=CDS;gene=Rragd;product=ras-related GTP-binding protein D isoform 1;protein_id=NP_001355984.1;extra_copy_number=0
CM058244.1	Liftoff	CDS	31852817	31853112	.	+	.	ID=cds-NP_001355984.1;Parent=rna-NM_001369055.1;Dbxref=CCDS:CCDS89724.1,GeneID:52187,GenBank:NP_001355984.1,MGI:MGI:1098604;Name=NP_001355984.1;Note=isoform 1 is encoded by transcript variant 1;gbkey=CDS;gene=Rragd;product=ras-related GTP-binding protein D isoform 1;protein_id=NP_001355984.1;extra_copy_number=0
CM058244.1	Liftoff	CDS	31861166	31861365	.	+	.	ID=cds-NP_001355984.1;Parent=rna-NM_001369055.1;Dbxref=CCDS:CCDS89724.1,GeneID:52187,GenBank:NP_001355984.1,MGI:MGI:1098604;Name=NP_001355984.1;Note=isoform 1 is encoded by transcript variant 1;gbkey=CDS;gene=Rragd;product=ras-related GTP-binding protein D isoform 1;protein_id=NP_001355984.1;extra_copy_number=0
CM058244.1	Liftoff	CDS	31862149	31862263	.	+	.	ID=cds-NP_001355984.1;Parent=rna-NM_001369055.1;Dbxref=CCDS:CCDS89724.1,GeneID:52187,GenBank:NP_001355984.1,MGI:MGI:1098604;Name=NP_001355984.1;Note=isoform 1 is encoded by transcript variant 1;gbkey=CDS;gene=Rragd;product=ras-related GTP-binding protein D isoform 1;protein_id=NP_001355984.1;extra_copy_number=0
CM058244.1	Liftoff	CDS	31864085	31864227	.	+	.	ID=cds-NP_001355984.1;Parent=rna-NM_001369055.1;Dbxref=CCDS:CCDS89724.1,GeneID:52187,GenBank:NP_001355984.1,MGI:MGI:1098604;Name=NP_001355984.1;Note=isoform 1 is encoded by transcript variant 1;gbkey=CDS;gene=Rragd;product=ras-related GTP-binding protein D isoform 1;protein_id=NP_001355984.1;extra_copy_number=0
CM058244.1	Liftoff	CDS	31869921	31870069	.	+	.	ID=cds-NP_001355984.1;Parent=rna-NM_001369055.1;Dbxref=CCDS:CCDS89724.1,GeneID:52187,GenBank:NP_001355984.1,MGI:MGI:1098604;Name=NP_001355984.1;Note=isoform 1 is encoded by transcript variant 1;gbkey=CDS;gene=Rragd;product=ras-related GTP-binding protein D isoform 1;protein_id=NP_001355984.1;extra_copy_number=0
CM058244.1	Liftoff	CDS	31875664	31875815	.	+	.	ID=cds-NP_001355984.1;Parent=rna-NM_001369055.1;Dbxref=CCDS:CCDS89724.1,GeneID:52187,GenBank:NP_001355984.1,MGI:MGI:1098604;Name=NP_001355984.1;Note=isoform 1 is encoded by transcript variant 1;gbkey=CDS;gene=Rragd;product=ras-related GTP-binding protein D isoform 1;protein_id=NP_001355984.1;extra_copy_number=0
CM058244.1	Liftoff	match	31842138	31842447	.	+	.	ID=e12bfb01-9f6a-4e01-9b63-ac32a4d01f52;Target=NG_150698.1 1 310 +;assembly_bases_aln=310;assembly_bases_seq=310;bit_score=577.963;blast_aligner=1;blast_score=310;common_component=0;e_value=8.00748e-163;filter_score=0;for_remapping=2;gap_count=0;hsp_percent_coverage=100;matchable_bases=310;matched_bases=310;num_ident=310;num_mismatch=0;pct_coverage=100;pct_coverage_hiqual=100;pct_identity_gap=100;pct_identity_gapopen_only=100;pct_identity_ungap=100;rank=1;weighted_identity=1;coverage=1.0;sequence_ID=1.0;extra_copy_number=0;copy_num_ID=e12bfb01-9f6a-4e01-9b63-ac32a4d01f52_0
CM058244.1	Liftoff	enhancer	31842238	31842347	.	.	.	ID=id-GeneID:128924955;Dbxref=GeneID:128924955;Note=cis-regulatory module chr4:33072198-33072307 (MGSCv37/mm9 assembly coordinates);experiment=EXISTENCE:reporter gene assay evidence [ECO:0000049][PMID:25872643];function=activates a minimal SCP1 promoter by CapStarr-seq with weak activity in NIH3T3 fibroblasts {active_cell/tissue: NIH3T3};gbkey=regulatory;regulatory_class=enhancer;coverage=1.0;sequence_ID=1.0;extra_copy_number=0;copy_num_ID=id-GeneID:128924955_0
CM058244.1	Liftoff	biological_region	31842238	31842347	.	+	.	ID=id-GeneID:128924955-2;Dbxref=GeneID:128924955;Name=biological region;gbkey=Region;standard_name=CapStarr-seq enhancer MGSCv37_chr4:33072198-33072307;coverage=1.0;sequence_ID=1.0;extra_copy_number=0;copy_num_ID=id-GeneID:128924955-2_0
CM058244.1	Liftoff	gene	31884156	31888340	.	-	.	ID=gene-4933421O10Rik;Dbxref=GeneID:100504166,MGI:MGI:1918323;Name=4933421O10Rik;description=RIKEN cDNA 4933421O10 gene;gbkey=Gene;gene=4933421O10Rik;gene_biotype=lncRNA;coverage=1.0;sequence_ID=1.0;extra_copy_number=0;copy_num_ID=gene-4933421O10Rik_0
CM058244.1	Liftoff	lnc_RNA	31884156	31888340	.	-	.	ID=rna-NR_036602.1;Parent=gene-4933421O10Rik;Dbxref=GeneID:100504166,GenBank:NR_036602.1,MGI:MGI:1918323;Name=NR_036602.1;gbkey=ncRNA;gene=4933421O10Rik;product=RIKEN cDNA 4933421O10 gene;transcript_id=NR_036602.1;extra_copy_number=0
CM058244.1	Liftoff	exon	31884156	31887538	.	-	.	ID=exon-NR_036602.1-2;Parent=rna-NR_036602.1;Dbxref=GeneID:100504166,GenBank:NR_036602.1,MGI:MGI:1918323;gbkey=ncRNA;gene=4933421O10Rik;product=RIKEN cDNA 4933421O10 gene;transcript_id=NR_036602.1;extra_copy_number=0
CM058244.1	Liftoff	exon	31887874	31888340	.	-	.	ID=exon-NR_036602.1-1;Parent=rna-NR_036602.1;Dbxref=GeneID:100504166,GenBank:NR_036602.1,MGI:MGI:1918323;gbkey=ncRNA;gene=4933421O10Rik;product=RIKEN cDNA 4933421O10 gene;transcript_id=NR_036602.1;extra_copy_number=0
CM058244.1	Liftoff	gene	31888397	31909387	.	+	.	ID=gene-Ube2j1;Dbxref=GeneID:56228,MGI:MGI:1926245;Name=Ube2j1;description=ubiquitin-conjugating enzyme E2J 1;gbkey=Gene;gene=Ube2j1;gene_biotype=protein_coding;gene_synonym=0710008M05Rik,1110030I22Rik,Ncube,NCUBE-1,Ncube1,Ubc6p;coverage=1.0;sequence_ID=1.0;valid_ORFs=2;extra_copy_number=0;copy_num_ID=gene-Ube2j1_0
CM058244.1	Liftoff	mRNA	31888397	31909387	.	+	.	ID=rna-NM_001355494.1;Parent=gene-Ube2j1;Dbxref=GeneID:56228,GenBank:NM_001355494.1,MGI:MGI:1926245;Name=NM_001355494.1;gbkey=mRNA;gene=Ube2j1;product=ubiquitin-conjugating enzyme E2J 1%2C transcript variant 2;transcript_id=NM_001355494.1;matches_ref_protein=True;valid_ORF=True;extra_copy_number=0
CM058244.1	Liftoff	exon	31888397	31888633	.	+	.	ID=exon-NM_001355494.1-1;Parent=rna-NM_001355494.1;Dbxref=GeneID:56228,GenBank:NM_001355494.1,MGI:MGI:1926245;gbkey=mRNA;gene=Ube2j1;product=ubiquitin-conjugating enzyme E2J 1%2C transcript variant 2;transcript_id=NM_001355494.1;extra_copy_number=0
CM058244.1	Liftoff	exon	31893727	31893800	.	+	.	ID=exon-NM_001355494.1-2;Parent=rna-NM_001355494.1;Dbxref=GeneID:56228,GenBank:NM_001355494.1,MGI:MGI:1926245;gbkey=mRNA;gene=Ube2j1;product=ubiquitin-conjugating enzyme E2J 1%2C transcript variant 2;transcript_id=NM_001355494.1;extra_copy_number=0
CM058244.1	Liftoff	exon	31895217	31895348	.	+	.	ID=exon-NM_001355494.1-3;Parent=rna-NM_001355494.1;Dbxref=GeneID:56228,GenBank:NM_001355494.1,MGI:MGI:1926245;gbkey=mRNA;gene=Ube2j1;product=ubiquitin-conjugating enzyme E2J 1%2C transcript variant 2;transcript_id=NM_001355494.1;extra_copy_number=0
CM058244.1	Liftoff	exon	31897753	31897837	.	+	.	ID=exon-NM_001355494.1-4;Parent=rna-NM_001355494.1;Dbxref=GeneID:56228,GenBank:NM_001355494.1,MGI:MGI:1926245;gbkey=mRNA;gene=Ube2j1;product=ubiquitin-conjugating enzyme E2J 1%2C transcript variant 2;transcript_id=NM_001355494.1;extra_copy_number=0
CM058244.1	Liftoff	exon	31898376	31898481	.	+	.	ID=exon-NM_001355494.1-5;Parent=rna-NM_001355494.1;Dbxref=GeneID:56228,GenBank:NM_001355494.1,MGI:MGI:1926245;gbkey=mRNA;gene=Ube2j1;product=ubiquitin-conjugating enzyme E2J 1%2C transcript variant 2;transcript_id=NM_001355494.1;extra_copy_number=0
CM058244.1	Liftoff	exon	31900877	31901006	.	+	.	ID=exon-NM_001355494.1-6;Parent=rna-NM_001355494.1;Dbxref=GeneID:56228,GenBank:NM_001355494.1,MGI:MGI:1926245;gbkey=mRNA;gene=Ube2j1;product=ubiquitin-conjugating enzyme E2J 1%2C transcript variant 2;transcript_id=NM_001355494.1;extra_copy_number=0
CM058244.1	Liftoff	exon	31906702	31909387	.	+	.	ID=exon-NM_001355494.1-7;Parent=rna-NM_001355494.1;Dbxref=GeneID:56228,GenBank:NM_001355494.1,MGI:MGI:1926245;gbkey=mRNA;gene=Ube2j1;product=ubiquitin-conjugating enzyme E2J 1%2C transcript variant 2;transcript_id=NM_001355494.1;extra_copy_number=0
CM058244.1	Liftoff	CDS	31888603	31888633	.	+	.	ID=cds-NP_001342423.1;Parent=rna-NM_001355494.1;Dbxref=GeneID:56228,GenBank:NP_001342423.1,MGI:MGI:1926245;Name=NP_001342423.1;Note=isoform 2 is encoded by transcript variant 2;gbkey=CDS;gene=Ube2j1;product=ubiquitin-conjugating enzyme E2 J1 isoform 2;protein_id=NP_001342423.1;extra_copy_number=0
CM058244.1	Liftoff	CDS	31893727	31893800	.	+	.	ID=cds-NP_001342423.1;Parent=rna-NM_001355494.1;Dbxref=GeneID:56228,GenBank:NP_001342423.1,MGI:MGI:1926245;Name=NP_001342423.1;Note=isoform 2 is encoded by transcript variant 2;gbkey=CDS;gene=Ube2j1;product=ubiquitin-conjugating enzyme E2 J1 isoform 2;protein_id=NP_001342423.1;extra_copy_number=0
CM058244.1	Liftoff	CDS	31895217	31895348	.	+	.	ID=cds-NP_001342423.1;Parent=rna-NM_001355494.1;Dbxref=GeneID:56228,GenBank:NP_001342423.1,MGI:MGI:1926245;Name=NP_001342423.1;Note=isoform 2 is encoded by transcript variant 2;gbkey=CDS;gene=Ube2j1;product=ubiquitin-conjugating enzyme E2 J1 isoform 2;protein_id=NP_001342423.1;extra_copy_number=0
CM058244.1	Liftoff	CDS	31897753	31897837	.	+	.	ID=cds-NP_001342423.1;Parent=rna-NM_001355494.1;Dbxref=GeneID:56228,GenBank:NP_001342423.1,MGI:MGI:1926245;Name=NP_001342423.1;Note=isoform 2 is encoded by transcript variant 2;gbkey=CDS;gene=Ube2j1;product=ubiquitin-conjugating enzyme E2 J1 isoform 2;protein_id=NP_001342423.1;extra_copy_number=0
CM058244.1	Liftoff	CDS	31898376	31898481	.	+	.	ID=cds-NP_001342423.1;Parent=rna-NM_001355494.1;Dbxref=GeneID:56228,GenBank:NP_001342423.1,MGI:MGI:1926245;Name=NP_001342423.1;Note=isoform 2 is encoded by transcript variant 2;gbkey=CDS;gene=Ube2j1;product=ubiquitin-conjugating enzyme E2 J1 isoform 2;protein_id=NP_001342423.1;extra_copy_number=0
CM058244.1	Liftoff	CDS	31900877	31901006	.	+	.	ID=cds-NP_001342423.1;Parent=rna-NM_001355494.1;Dbxref=GeneID:56228,GenBank:NP_001342423.1,MGI:MGI:1926245;Name=NP_001342423.1;Note=isoform 2 is encoded by transcript variant 2;gbkey=CDS;gene=Ube2j1;product=ubiquitin-conjugating enzyme E2 J1 isoform 2;protein_id=NP_001342423.1;extra_copy_number=0
CM058244.1	Liftoff	CDS	31906702	31906980	.	+	.	ID=cds-NP_001342423.1;Parent=rna-NM_001355494.1;Dbxref=GeneID:56228,GenBank:NP_001342423.1,MGI:MGI:1926245;Name=NP_001342423.1;Note=isoform 2 is encoded by transcript variant 2;gbkey=CDS;gene=Ube2j1;product=ubiquitin-conjugating enzyme E2 J1 isoform 2;protein_id=NP_001342423.1;extra_copy_number=0
CM058244.1	Liftoff	mRNA	31888397	31909387	.	+	.	ID=rna-NM_019586.4;Parent=gene-Ube2j1;Dbxref=GeneID:56228,GenBank:NM_019586.4,MGI:MGI:1926245;Name=NM_019586.4;gbkey=mRNA;gene=Ube2j1;product=ubiquitin-conjugating enzyme E2J 1%2C transcript variant 1;tag=RefSeq Select;transcript_id=NM_019586.4;matches_ref_protein=True;valid_ORF=True;extra_copy_number=0
CM058244.1	Liftoff	exon	31888397	31888633	.	+	.	ID=exon-NM_019586.4-1;Parent=rna-NM_019586.4;Dbxref=GeneID:56228,GenBank:NM_019586.4,MGI:MGI:1926245;gbkey=mRNA;gene=Ube2j1;product=ubiquitin-conjugating enzyme E2J 1%2C transcript variant 1;tag=RefSeq Select;transcript_id=NM_019586.4;extra_copy_number=0
CM058244.1	Liftoff	exon	31893727	31893800	.	+	.	ID=exon-NM_019586.4-2;Parent=rna-NM_019586.4;Dbxref=GeneID:56228,GenBank:NM_019586.4,MGI:MGI:1926245;gbkey=mRNA;gene=Ube2j1;product=ubiquitin-conjugating enzyme E2J 1%2C transcript variant 1;tag=RefSeq Select;transcript_id=NM_019586.4;extra_copy_number=0
CM058244.1	Liftoff	exon	31895217	31895348	.	+	.	ID=exon-NM_019586.4-3;Parent=rna-NM_019586.4;Dbxref=GeneID:56228,GenBank:NM_019586.4,MGI:MGI:1926245;gbkey=mRNA;gene=Ube2j1;product=ubiquitin-conjugating enzyme E2J 1%2C transcript variant 1;tag=RefSeq Select;transcript_id=NM_019586.4;extra_copy_number=0
CM058244.1	Liftoff	exon	31897753	31897837	.	+	.	ID=exon-NM_019586.4-4;Parent=rna-NM_019586.4;Dbxref=GeneID:56228,GenBank:NM_019586.4,MGI:MGI:1926245;gbkey=mRNA;gene=Ube2j1;product=ubiquitin-conjugating enzyme E2J 1%2C transcript variant 1;tag=RefSeq Select;transcript_id=NM_019586.4;extra_copy_number=0
CM058244.1	Liftoff	exon	31898376	31898481	.	+	.	ID=exon-NM_019586.4-5;Parent=rna-NM_019586.4;Dbxref=GeneID:56228,GenBank:NM_019586.4,MGI:MGI:1926245;gbkey=mRNA;gene=Ube2j1;product=ubiquitin-conjugating enzyme E2J 1%2C transcript variant 1;tag=RefSeq Select;transcript_id=NM_019586.4;extra_copy_number=0
CM058244.1	Liftoff	exon	31900877	31901006	.	+	.	ID=exon-NM_019586.4-6;Parent=rna-NM_019586.4;Dbxref=GeneID:56228,GenBank:NM_019586.4,MGI:MGI:1926245;gbkey=mRNA;gene=Ube2j1;product=ubiquitin-conjugating enzyme E2J 1%2C transcript variant 1;tag=RefSeq Select;transcript_id=NM_019586.4;extra_copy_number=0
CM058244.1	Liftoff	exon	31902100	31902219	.	+	.	ID=exon-NM_019586.4-7;Parent=rna-NM_019586.4;Dbxref=GeneID:56228,GenBank:NM_019586.4,MGI:MGI:1926245;gbkey=mRNA;gene=Ube2j1;product=ubiquitin-conjugating enzyme E2J 1%2C transcript variant 1;tag=RefSeq Select;transcript_id=NM_019586.4;extra_copy_number=0
CM058244.1	Liftoff	exon	31906702	31909387	.	+	.	ID=exon-NM_019586.4-8;Parent=rna-NM_019586.4;Dbxref=GeneID:56228,GenBank:NM_019586.4,MGI:MGI:1926245;gbkey=mRNA;gene=Ube2j1;product=ubiquitin-conjugating enzyme E2J 1%2C transcript variant 1;tag=RefSeq Select;transcript_id=NM_019586.4;extra_copy_number=0
CM058244.1	Liftoff	CDS	31888603	31888633	.	+	.	ID=cds-NP_062532.2;Parent=rna-NM_019586.4;Dbxref=CCDS:CCDS18019.1,GeneID:56228,GenBank:NP_062532.2,MGI:MGI:1926245;Name=NP_062532.2;Note=isoform 1 is encoded by transcript variant 1;gbkey=CDS;gene=Ube2j1;product=ubiquitin-conjugating enzyme E2 J1 isoform 1;protein_id=NP_062532.2;tag=RefSeq Select;extra_copy_number=0
CM058244.1	Liftoff	CDS	31893727	31893800	.	+	.	ID=cds-NP_062532.2;Parent=rna-NM_019586.4;Dbxref=CCDS:CCDS18019.1,GeneID:56228,GenBank:NP_062532.2,MGI:MGI:1926245;Name=NP_062532.2;Note=isoform 1 is encoded by transcript variant 1;gbkey=CDS;gene=Ube2j1;product=ubiquitin-conjugating enzyme E2 J1 isoform 1;protein_id=NP_062532.2;tag=RefSeq Select;extra_copy_number=0
CM058244.1	Liftoff	CDS	31895217	31895348	.	+	.	ID=cds-NP_062532.2;Parent=rna-NM_019586.4;Dbxref=CCDS:CCDS18019.1,GeneID:56228,GenBank:NP_062532.2,MGI:MGI:1926245;Name=NP_062532.2;Note=isoform 1 is encoded by transcript variant 1;gbkey=CDS;gene=Ube2j1;product=ubiquitin-conjugating enzyme E2 J1 isoform 1;protein_id=NP_062532.2;tag=RefSeq Select;extra_copy_number=0
CM058244.1	Liftoff	CDS	31897753	31897837	.	+	.	ID=cds-NP_062532.2;Parent=rna-NM_019586.4;Dbxref=CCDS:CCDS18019.1,GeneID:56228,GenBank:NP_062532.2,MGI:MGI:1926245;Name=NP_062532.2;Note=isoform 1 is encoded by transcript variant 1;gbkey=CDS;gene=Ube2j1;product=ubiquitin-conjugating enzyme E2 J1 isoform 1;protein_id=NP_062532.2;tag=RefSeq Select;extra_copy_number=0
CM058244.1	Liftoff	CDS	31898376	31898481	.	+	.	ID=cds-NP_062532.2;Parent=rna-NM_019586.4;Dbxref=CCDS:CCDS18019.1,GeneID:56228,GenBank:NP_062532.2,MGI:MGI:1926245;Name=NP_062532.2;Note=isoform 1 is encoded by transcript variant 1;gbkey=CDS;gene=Ube2j1;product=ubiquitin-conjugating enzyme E2 J1 isoform 1;protein_id=NP_062532.2;tag=RefSeq Select;extra_copy_number=0
CM058244.1	Liftoff	CDS	31900877	31901006	.	+	.	ID=cds-NP_062532.2;Parent=rna-NM_019586.4;Dbxref=CCDS:CCDS18019.1,GeneID:56228,GenBank:NP_062532.2,MGI:MGI:1926245;Name=NP_062532.2;Note=isoform 1 is encoded by transcript variant 1;gbkey=CDS;gene=Ube2j1;product=ubiquitin-conjugating enzyme E2 J1 isoform 1;protein_id=NP_062532.2;tag=RefSeq Select;extra_copy_number=0
CM058244.1	Liftoff	CDS	31902100	31902219	.	+	.	ID=cds-NP_062532.2;Parent=rna-NM_019586.4;Dbxref=CCDS:CCDS18019.1,GeneID:56228,GenBank:NP_062532.2,MGI:MGI:1926245;Name=NP_062532.2;Note=isoform 1 is encoded by transcript variant 1;gbkey=CDS;gene=Ube2j1;product=ubiquitin-conjugating enzyme E2 J1 isoform 1;protein_id=NP_062532.2;tag=RefSeq Select;extra_copy_number=0
CM058244.1	Liftoff	CDS	31906702	31906980	.	+	.	ID=cds-NP_062532.2;Parent=rna-NM_019586.4;Dbxref=CCDS:CCDS18019.1,GeneID:56228,GenBank:NP_062532.2,MGI:MGI:1926245;Name=NP_062532.2;Note=isoform 1 is encoded by transcript variant 1;gbkey=CDS;gene=Ube2j1;product=ubiquitin-conjugating enzyme E2 J1 isoform 1;protein_id=NP_062532.2;tag=RefSeq Select;extra_copy_number=0
CM058244.1	Liftoff	pseudogene	31910858	31912771	.	-	.	ID=gene-Btf3-ps8;Dbxref=GeneID:100039142,MGI:MGI:3652123;Name=Btf3-ps8;description=basic transcription factor 3%2C pseudogene 8;gbkey=Gene;gene=Btf3-ps8;gene_biotype=pseudogene;pseudo=true;coverage=1.0;sequence_ID=1.0;extra_copy_number=0;copy_num_ID=gene-Btf3-ps8_0
CM058244.1	Liftoff	exon	31910858	31911332	.	-	.	ID=id-Btf3-ps8;Parent=gene-Btf3-ps8;Dbxref=GeneID:100039142,MGI:MGI:3652123;gbkey=exon;gene=Btf3-ps8;model_evidence=Supporting evidence includes similarity to: 11 Proteins%2C and 18%25 coverage of the annotated genomic feature by RNAseq alignments;pseudo=true;extra_copy_number=0
CM058244.1	Liftoff	exon	31912708	31912771	.	-	.	ID=id-Btf3-ps8-2;Parent=gene-Btf3-ps8;Dbxref=GeneID:100039142,MGI:MGI:3652123;gbkey=exon;gene=Btf3-ps8;model_evidence=Supporting evidence includes similarity to: 11 Proteins%2C and 18%25 coverage of the annotated genomic feature by RNAseq alignments;pseudo=true;extra_copy_number=0
CM058244.1	Liftoff	gene	31914735	31952982	.	+	.	ID=gene-Gabrr2;Dbxref=GeneID:14409,MGI:MGI:95626;Name=Gabrr2;description=gamma-aminobutyric acid (GABA) C receptor%2C subunit rho 2;gbkey=Gene;gene=Gabrr2;gene_biotype=protein_coding;coverage=1.0;sequence_ID=1.0;valid_ORFs=4;extra_copy_number=0;copy_num_ID=gene-Gabrr2_0
CM058244.1	Liftoff	mRNA	31914735	31952982	.	+	.	ID=rna-XM_006537616.3;Parent=gene-Gabrr2;Dbxref=GeneID:14409,GenBank:XM_006537616.3,MGI:MGI:95626;Name=XM_006537616.3;gbkey=mRNA;gene=Gabrr2;model_evidence=Supporting evidence includes similarity to: 8 ESTs%2C 14 Proteins%2C 13 long SRA reads%2C and 100%25 coverage of the annotated genomic feature by RNAseq alignments%2C including 3 samples with support for all annotated introns;product=gamma-aminobutyric acid (GABA) C receptor%2C subunit rho 2%2C transcript variant X1;transcript_id=XM_006537616.3;matches_ref_protein=True;valid_ORF=True;extra_copy_number=0
CM058244.1	Liftoff	exon	31914735	31915629	.	+	.	ID=exon-XM_006537616.3-1;Parent=rna-XM_006537616.3;Dbxref=GeneID:14409,GenBank:XM_006537616.3,MGI:MGI:95626;gbkey=mRNA;gene=Gabrr2;product=gamma-aminobutyric acid (GABA) C receptor%2C subunit rho 2%2C transcript variant X1;transcript_id=XM_006537616.3;extra_copy_number=0
CM058244.1	Liftoff	exon	31928371	31928477	.	+	.	ID=exon-XM_006537616.3-2;Parent=rna-XM_006537616.3;Dbxref=GeneID:14409,GenBank:XM_006537616.3,MGI:MGI:95626;gbkey=mRNA;gene=Gabrr2;product=gamma-aminobutyric acid (GABA) C receptor%2C subunit rho 2%2C transcript variant X1;transcript_id=XM_006537616.3;extra_copy_number=0
CM058244.1	Liftoff	exon	31934570	31934637	.	+	.	ID=exon-XM_006537616.3-3;Parent=rna-XM_006537616.3;Dbxref=GeneID:14409,GenBank:XM_006537616.3,MGI:MGI:95626;gbkey=mRNA;gene=Gabrr2;product=gamma-aminobutyric acid (GABA) C receptor%2C subunit rho 2%2C transcript variant X1;transcript_id=XM_006537616.3;extra_copy_number=0
CM058244.1	Liftoff	exon	31938444	31938667	.	+	.	ID=exon-XM_006537616.3-4;Parent=rna-XM_006537616.3;Dbxref=GeneID:14409,GenBank:XM_006537616.3,MGI:MGI:95626;gbkey=mRNA;gene=Gabrr2;product=gamma-aminobutyric acid (GABA) C receptor%2C subunit rho 2%2C transcript variant X1;transcript_id=XM_006537616.3;extra_copy_number=0
CM058244.1	Liftoff	exon	31939394	31939476	.	+	.	ID=exon-XM_006537616.3-5;Parent=rna-XM_006537616.3;Dbxref=GeneID:14409,GenBank:XM_006537616.3,MGI:MGI:95626;gbkey=mRNA;gene=Gabrr2;product=gamma-aminobutyric acid (GABA) C receptor%2C subunit rho 2%2C transcript variant X1;transcript_id=XM_006537616.3;extra_copy_number=0
CM058244.1	Liftoff	exon	31939663	31939803	.	+	.	ID=exon-XM_006537616.3-6;Parent=rna-XM_006537616.3;Dbxref=GeneID:14409,GenBank:XM_006537616.3,MGI:MGI:95626;gbkey=mRNA;gene=Gabrr2;product=gamma-aminobutyric acid (GABA) C receptor%2C subunit rho 2%2C transcript variant X1;transcript_id=XM_006537616.3;extra_copy_number=0
CM058244.1	Liftoff	exon	31941470	31941622	.	+	.	ID=exon-XM_006537616.3-7;Parent=rna-XM_006537616.3;Dbxref=GeneID:14409,GenBank:XM_006537616.3,MGI:MGI:95626;gbkey=mRNA;gene=Gabrr2;product=gamma-aminobutyric acid (GABA) C receptor%2C subunit rho 2%2C transcript variant X1;transcript_id=XM_006537616.3;extra_copy_number=0
CM058244.1	Liftoff	exon	31942661	31942857	.	+	.	ID=exon-XM_006537616.3-8;Parent=rna-XM_006537616.3;Dbxref=GeneID:14409,GenBank:XM_006537616.3,MGI:MGI:95626;gbkey=mRNA;gene=Gabrr2;product=gamma-aminobutyric acid (GABA) C receptor%2C subunit rho 2%2C transcript variant X1;transcript_id=XM_006537616.3;extra_copy_number=0
CM058244.1	Liftoff	exon	31952391	31952982	.	+	.	ID=exon-XM_006537616.3-9;Parent=rna-XM_006537616.3;Dbxref=GeneID:14409,GenBank:XM_006537616.3,MGI:MGI:95626;gbkey=mRNA;gene=Gabrr2;product=gamma-aminobutyric acid (GABA) C receptor%2C subunit rho 2%2C transcript variant X1;transcript_id=XM_006537616.3;extra_copy_number=0
CM058244.1	Liftoff	CDS	31915619	31915629	.	+	.	ID=cds-XP_006537679.1;Parent=rna-XM_006537616.3;Dbxref=GeneID:14409,GenBank:XP_006537679.1,MGI:MGI:95626;Name=XP_006537679.1;gbkey=CDS;gene=Gabrr2;product=gamma-aminobutyric acid receptor subunit rho-2 isoform X1;protein_id=XP_006537679.1;extra_copy_number=0
CM058244.1	Liftoff	CDS	31928371	31928477	.	+	.	ID=cds-XP_006537679.1;Parent=rna-XM_006537616.3;Dbxref=GeneID:14409,GenBank:XP_006537679.1,MGI:MGI:95626;Name=XP_006537679.1;gbkey=CDS;gene=Gabrr2;product=gamma-aminobutyric acid receptor subunit rho-2 isoform X1;protein_id=XP_006537679.1;extra_copy_number=0
CM058244.1	Liftoff	CDS	31934570	31934637	.	+	.	ID=cds-XP_006537679.1;Parent=rna-XM_006537616.3;Dbxref=GeneID:14409,GenBank:XP_006537679.1,MGI:MGI:95626;Name=XP_006537679.1;gbkey=CDS;gene=Gabrr2;product=gamma-aminobutyric acid receptor subunit rho-2 isoform X1;protein_id=XP_006537679.1;extra_copy_number=0
CM058244.1	Liftoff	CDS	31938444	31938667	.	+	.	ID=cds-XP_006537679.1;Parent=rna-XM_006537616.3;Dbxref=GeneID:14409,GenBank:XP_006537679.1,MGI:MGI:95626;Name=XP_006537679.1;gbkey=CDS;gene=Gabrr2;product=gamma-aminobutyric acid receptor subunit rho-2 isoform X1;protein_id=XP_006537679.1;extra_copy_number=0
CM058244.1	Liftoff	CDS	31939394	31939476	.	+	.	ID=cds-XP_006537679.1;Parent=rna-XM_006537616.3;Dbxref=GeneID:14409,GenBank:XP_006537679.1,MGI:MGI:95626;Name=XP_006537679.1;gbkey=CDS;gene=Gabrr2;product=gamma-aminobutyric acid receptor subunit rho-2 isoform X1;protein_id=XP_006537679.1;extra_copy_number=0
CM058244.1	Liftoff	CDS	31939663	31939803	.	+	.	ID=cds-XP_006537679.1;Parent=rna-XM_006537616.3;Dbxref=GeneID:14409,GenBank:XP_006537679.1,MGI:MGI:95626;Name=XP_006537679.1;gbkey=CDS;gene=Gabrr2;product=gamma-aminobutyric acid receptor subunit rho-2 isoform X1;protein_id=XP_006537679.1;extra_copy_number=0
CM058244.1	Liftoff	CDS	31941470	31941622	.	+	.	ID=cds-XP_006537679.1;Parent=rna-XM_006537616.3;Dbxref=GeneID:14409,GenBank:XP_006537679.1,MGI:MGI:95626;Name=XP_006537679.1;gbkey=CDS;gene=Gabrr2;product=gamma-aminobutyric acid receptor subunit rho-2 isoform X1;protein_id=XP_006537679.1;extra_copy_number=0
CM058244.1	Liftoff	CDS	31942661	31942857	.	+	.	ID=cds-XP_006537679.1;Parent=rna-XM_006537616.3;Dbxref=GeneID:14409,GenBank:XP_006537679.1,MGI:MGI:95626;Name=XP_006537679.1;gbkey=CDS;gene=Gabrr2;product=gamma-aminobutyric acid receptor subunit rho-2 isoform X1;protein_id=XP_006537679.1;extra_copy_number=0
CM058244.1	Liftoff	CDS	31952391	31952702	.	+	.	ID=cds-XP_006537679.1;Parent=rna-XM_006537616.3;Dbxref=GeneID:14409,GenBank:XP_006537679.1,MGI:MGI:95626;Name=XP_006537679.1;gbkey=CDS;gene=Gabrr2;product=gamma-aminobutyric acid receptor subunit rho-2 isoform X1;protein_id=XP_006537679.1;extra_copy_number=0
CM058244.1	Liftoff	mRNA	31917803	31952982	.	+	.	ID=rna-XM_036163682.1;Parent=gene-Gabrr2;Dbxref=GeneID:14409,GenBank:XM_036163682.1,MGI:MGI:95626;Name=XM_036163682.1;gbkey=mRNA;gene=Gabrr2;model_evidence=Supporting evidence includes similarity to: 8 ESTs%2C 13 Proteins%2C 13 long SRA reads%2C and 100%25 coverage of the annotated genomic feature by RNAseq alignments%2C including 1 sample with support for all annotated introns;product=gamma-aminobutyric acid (GABA) C receptor%2C subunit rho 2%2C transcript variant X2;transcript_id=XM_036163682.1;matches_ref_protein=True;valid_ORF=True;extra_copy_number=0
CM058244.1	Liftoff	exon	31917803	31918367	.	+	.	ID=exon-XM_036163682.1-1;Parent=rna-XM_036163682.1;Dbxref=GeneID:14409,GenBank:XM_036163682.1,MGI:MGI:95626;gbkey=mRNA;gene=Gabrr2;product=gamma-aminobutyric acid (GABA) C receptor%2C subunit rho 2%2C transcript variant X2;transcript_id=XM_036163682.1;extra_copy_number=0
CM058244.1	Liftoff	exon	31928371	31928477	.	+	.	ID=exon-XM_036163682.1-2;Parent=rna-XM_036163682.1;Dbxref=GeneID:14409,GenBank:XM_036163682.1,MGI:MGI:95626;gbkey=mRNA;gene=Gabrr2;product=gamma-aminobutyric acid (GABA) C receptor%2C subunit rho 2%2C transcript variant X2;transcript_id=XM_036163682.1;extra_copy_number=0
CM058244.1	Liftoff	exon	31934570	31934637	.	+	.	ID=exon-XM_036163682.1-3;Parent=rna-XM_036163682.1;Dbxref=GeneID:14409,GenBank:XM_036163682.1,MGI:MGI:95626;gbkey=mRNA;gene=Gabrr2;product=gamma-aminobutyric acid (GABA) C receptor%2C subunit rho 2%2C transcript variant X2;transcript_id=XM_036163682.1;extra_copy_number=0
CM058244.1	Liftoff	exon	31938444	31938667	.	+	.	ID=exon-XM_036163682.1-4;Parent=rna-XM_036163682.1;Dbxref=GeneID:14409,GenBank:XM_036163682.1,MGI:MGI:95626;gbkey=mRNA;gene=Gabrr2;product=gamma-aminobutyric acid (GABA) C receptor%2C subunit rho 2%2C transcript variant X2;transcript_id=XM_036163682.1;extra_copy_number=0
CM058244.1	Liftoff	exon	31939394	31939476	.	+	.	ID=exon-XM_036163682.1-5;Parent=rna-XM_036163682.1;Dbxref=GeneID:14409,GenBank:XM_036163682.1,MGI:MGI:95626;gbkey=mRNA;gene=Gabrr2;product=gamma-aminobutyric acid (GABA) C receptor%2C subunit rho 2%2C transcript variant X2;transcript_id=XM_036163682.1;extra_copy_number=0
CM058244.1	Liftoff	exon	31939663	31939803	.	+	.	ID=exon-XM_036163682.1-6;Parent=rna-XM_036163682.1;Dbxref=GeneID:14409,GenBank:XM_036163682.1,MGI:MGI:95626;gbkey=mRNA;gene=Gabrr2;product=gamma-aminobutyric acid (GABA) C receptor%2C subunit rho 2%2C transcript variant X2;transcript_id=XM_036163682.1;extra_copy_number=0
CM058244.1	Liftoff	exon	31941470	31941622	.	+	.	ID=exon-XM_036163682.1-7;Parent=rna-XM_036163682.1;Dbxref=GeneID:14409,GenBank:XM_036163682.1,MGI:MGI:95626;gbkey=mRNA;gene=Gabrr2;product=gamma-aminobutyric acid (GABA) C receptor%2C subunit rho 2%2C transcript variant X2;transcript_id=XM_036163682.1;extra_copy_number=0
CM058244.1	Liftoff	exon	31942661	31942857	.	+	.	ID=exon-XM_036163682.1-8;Parent=rna-XM_036163682.1;Dbxref=GeneID:14409,GenBank:XM_036163682.1,MGI:MGI:95626;gbkey=mRNA;gene=Gabrr2;product=gamma-aminobutyric acid (GABA) C receptor%2C subunit rho 2%2C transcript variant X2;transcript_id=XM_036163682.1;extra_copy_number=0
CM058244.1	Liftoff	exon	31952391	31952982	.	+	.	ID=exon-XM_036163682.1-9;Parent=rna-XM_036163682.1;Dbxref=GeneID:14409,GenBank:XM_036163682.1,MGI:MGI:95626;gbkey=mRNA;gene=Gabrr2;product=gamma-aminobutyric acid (GABA) C receptor%2C subunit rho 2%2C transcript variant X2;transcript_id=XM_036163682.1;extra_copy_number=0
CM058244.1	Liftoff	CDS	31928405	31928477	.	+	.	ID=cds-XP_036019575.1;Parent=rna-XM_036163682.1;Dbxref=GeneID:14409,GenBank:XP_036019575.1,MGI:MGI:95626;Name=XP_036019575.1;gbkey=CDS;gene=Gabrr2;product=gamma-aminobutyric acid receptor subunit rho-2 isoform X2;protein_id=XP_036019575.1;extra_copy_number=0
CM058244.1	Liftoff	CDS	31934570	31934637	.	+	.	ID=cds-XP_036019575.1;Parent=rna-XM_036163682.1;Dbxref=GeneID:14409,GenBank:XP_036019575.1,MGI:MGI:95626;Name=XP_036019575.1;gbkey=CDS;gene=Gabrr2;product=gamma-aminobutyric acid receptor subunit rho-2 isoform X2;protein_id=XP_036019575.1;extra_copy_number=0
CM058244.1	Liftoff	CDS	31938444	31938667	.	+	.	ID=cds-XP_036019575.1;Parent=rna-XM_036163682.1;Dbxref=GeneID:14409,GenBank:XP_036019575.1,MGI:MGI:95626;Name=XP_036019575.1;gbkey=CDS;gene=Gabrr2;product=gamma-aminobutyric acid receptor subunit rho-2 isoform X2;protein_id=XP_036019575.1;extra_copy_number=0
CM058244.1	Liftoff	CDS	31939394	31939476	.	+	.	ID=cds-XP_036019575.1;Parent=rna-XM_036163682.1;Dbxref=GeneID:14409,GenBank:XP_036019575.1,MGI:MGI:95626;Name=XP_036019575.1;gbkey=CDS;gene=Gabrr2;product=gamma-aminobutyric acid receptor subunit rho-2 isoform X2;protein_id=XP_036019575.1;extra_copy_number=0
CM058244.1	Liftoff	CDS	31939663	31939803	.	+	.	ID=cds-XP_036019575.1;Parent=rna-XM_036163682.1;Dbxref=GeneID:14409,GenBank:XP_036019575.1,MGI:MGI:95626;Name=XP_036019575.1;gbkey=CDS;gene=Gabrr2;product=gamma-aminobutyric acid receptor subunit rho-2 isoform X2;protein_id=XP_036019575.1;extra_copy_number=0
CM058244.1	Liftoff	CDS	31941470	31941622	.	+	.	ID=cds-XP_036019575.1;Parent=rna-XM_036163682.1;Dbxref=GeneID:14409,GenBank:XP_036019575.1,MGI:MGI:95626;Name=XP_036019575.1;gbkey=CDS;gene=Gabrr2;product=gamma-aminobutyric acid receptor subunit rho-2 isoform X2;protein_id=XP_036019575.1;extra_copy_number=0
CM058244.1	Liftoff	CDS	31942661	31942857	.	+	.	ID=cds-XP_036019575.1;Parent=rna-XM_036163682.1;Dbxref=GeneID:14409,GenBank:XP_036019575.1,MGI:MGI:95626;Name=XP_036019575.1;gbkey=CDS;gene=Gabrr2;product=gamma-aminobutyric acid receptor subunit rho-2 isoform X2;protein_id=XP_036019575.1;extra_copy_number=0
CM058244.1	Liftoff	CDS	31952391	31952702	.	+	.	ID=cds-XP_036019575.1;Parent=rna-XM_036163682.1;Dbxref=GeneID:14409,GenBank:XP_036019575.1,MGI:MGI:95626;Name=XP_036019575.1;gbkey=CDS;gene=Gabrr2;product=gamma-aminobutyric acid receptor subunit rho-2 isoform X2;protein_id=XP_036019575.1;extra_copy_number=0
CM058244.1	Liftoff	mRNA	31920132	31952982	.	+	.	ID=rna-NM_008076.3;Parent=gene-Gabrr2;Dbxref=GeneID:14409,GenBank:NM_008076.3,MGI:MGI:95626;Name=NM_008076.3;gbkey=mRNA;gene=Gabrr2;product=gamma-aminobutyric acid (GABA) C receptor%2C subunit rho 2;tag=RefSeq Select;transcript_id=NM_008076.3;matches_ref_protein=True;valid_ORF=True;extra_copy_number=0
CM058244.1	Liftoff	exon	31920132	31920386	.	+	.	ID=exon-NM_008076.3-1;Parent=rna-NM_008076.3;Dbxref=GeneID:14409,GenBank:NM_008076.3,MGI:MGI:95626;gbkey=mRNA;gene=Gabrr2;product=gamma-aminobutyric acid (GABA) C receptor%2C subunit rho 2;tag=RefSeq Select;transcript_id=NM_008076.3;extra_copy_number=0
CM058244.1	Liftoff	exon	31928371	31928477	.	+	.	ID=exon-NM_008076.3-2;Parent=rna-NM_008076.3;Dbxref=GeneID:14409,GenBank:NM_008076.3,MGI:MGI:95626;gbkey=mRNA;gene=Gabrr2;product=gamma-aminobutyric acid (GABA) C receptor%2C subunit rho 2;tag=RefSeq Select;transcript_id=NM_008076.3;extra_copy_number=0
CM058244.1	Liftoff	exon	31934570	31934637	.	+	.	ID=exon-NM_008076.3-3;Parent=rna-NM_008076.3;Dbxref=GeneID:14409,GenBank:NM_008076.3,MGI:MGI:95626;gbkey=mRNA;gene=Gabrr2;product=gamma-aminobutyric acid (GABA) C receptor%2C subunit rho 2;tag=RefSeq Select;transcript_id=NM_008076.3;extra_copy_number=0
CM058244.1	Liftoff	exon	31938444	31938667	.	+	.	ID=exon-NM_008076.3-4;Parent=rna-NM_008076.3;Dbxref=GeneID:14409,GenBank:NM_008076.3,MGI:MGI:95626;gbkey=mRNA;gene=Gabrr2;product=gamma-aminobutyric acid (GABA) C receptor%2C subunit rho 2;tag=RefSeq Select;transcript_id=NM_008076.3;extra_copy_number=0
CM058244.1	Liftoff	exon	31939394	31939476	.	+	.	ID=exon-NM_008076.3-5;Parent=rna-NM_008076.3;Dbxref=GeneID:14409,GenBank:NM_008076.3,MGI:MGI:95626;gbkey=mRNA;gene=Gabrr2;product=gamma-aminobutyric acid (GABA) C receptor%2C subunit rho 2;tag=RefSeq Select;transcript_id=NM_008076.3;extra_copy_number=0
CM058244.1	Liftoff	exon	31939663	31939803	.	+	.	ID=exon-NM_008076.3-6;Parent=rna-NM_008076.3;Dbxref=GeneID:14409,GenBank:NM_008076.3,MGI:MGI:95626;gbkey=mRNA;gene=Gabrr2;product=gamma-aminobutyric acid (GABA) C receptor%2C subunit rho 2;tag=RefSeq Select;transcript_id=NM_008076.3;extra_copy_number=0
CM058244.1	Liftoff	exon	31941470	31941622	.	+	.	ID=exon-NM_008076.3-7;Parent=rna-NM_008076.3;Dbxref=GeneID:14409,GenBank:NM_008076.3,MGI:MGI:95626;gbkey=mRNA;gene=Gabrr2;product=gamma-aminobutyric acid (GABA) C receptor%2C subunit rho 2;tag=RefSeq Select;transcript_id=NM_008076.3;extra_copy_number=0
CM058244.1	Liftoff	exon	31942661	31942857	.	+	.	ID=exon-NM_008076.3-8;Parent=rna-NM_008076.3;Dbxref=GeneID:14409,GenBank:NM_008076.3,MGI:MGI:95626;gbkey=mRNA;gene=Gabrr2;product=gamma-aminobutyric acid (GABA) C receptor%2C subunit rho 2;tag=RefSeq Select;transcript_id=NM_008076.3;extra_copy_number=0
CM058244.1	Liftoff	exon	31952391	31952982	.	+	.	ID=exon-NM_008076.3-9;Parent=rna-NM_008076.3;Dbxref=GeneID:14409,GenBank:NM_008076.3,MGI:MGI:95626;gbkey=mRNA;gene=Gabrr2;product=gamma-aminobutyric acid (GABA) C receptor%2C subunit rho 2;tag=RefSeq Select;transcript_id=NM_008076.3;extra_copy_number=0
CM058244.1	Liftoff	CDS	31920199	31920386	.	+	.	ID=cds-NP_032102.2;Parent=rna-NM_008076.3;Dbxref=CCDS:CCDS18020.1,GeneID:14409,GenBank:NP_032102.2,MGI:MGI:95626;Name=NP_032102.2;gbkey=CDS;gene=Gabrr2;product=gamma-aminobutyric acid receptor subunit rho-2;protein_id=NP_032102.2;tag=RefSeq Select;extra_copy_number=0
CM058244.1	Liftoff	CDS	31928371	31928477	.	+	.	ID=cds-NP_032102.2;Parent=rna-NM_008076.3;Dbxref=CCDS:CCDS18020.1,GeneID:14409,GenBank:NP_032102.2,MGI:MGI:95626;Name=NP_032102.2;gbkey=CDS;gene=Gabrr2;product=gamma-aminobutyric acid receptor subunit rho-2;protein_id=NP_032102.2;tag=RefSeq Select;extra_copy_number=0
CM058244.1	Liftoff	CDS	31934570	31934637	.	+	.	ID=cds-NP_032102.2;Parent=rna-NM_008076.3;Dbxref=CCDS:CCDS18020.1,GeneID:14409,GenBank:NP_032102.2,MGI:MGI:95626;Name=NP_032102.2;gbkey=CDS;gene=Gabrr2;product=gamma-aminobutyric acid receptor subunit rho-2;protein_id=NP_032102.2;tag=RefSeq Select;extra_copy_number=0
CM058244.1	Liftoff	CDS	31938444	31938667	.	+	.	ID=cds-NP_032102.2;Parent=rna-NM_008076.3;Dbxref=CCDS:CCDS18020.1,GeneID:14409,GenBank:NP_032102.2,MGI:MGI:95626;Name=NP_032102.2;gbkey=CDS;gene=Gabrr2;product=gamma-aminobutyric acid receptor subunit rho-2;protein_id=NP_032102.2;tag=RefSeq Select;extra_copy_number=0
CM058244.1	Liftoff	CDS	31939394	31939476	.	+	.	ID=cds-NP_032102.2;Parent=rna-NM_008076.3;Dbxref=CCDS:CCDS18020.1,GeneID:14409,GenBank:NP_032102.2,MGI:MGI:95626;Name=NP_032102.2;gbkey=CDS;gene=Gabrr2;product=gamma-aminobutyric acid receptor subunit rho-2;protein_id=NP_032102.2;tag=RefSeq Select;extra_copy_number=0
CM058244.1	Liftoff	CDS	31939663	31939803	.	+	.	ID=cds-NP_032102.2;Parent=rna-NM_008076.3;Dbxref=CCDS:CCDS18020.1,GeneID:14409,GenBank:NP_032102.2,MGI:MGI:95626;Name=NP_032102.2;gbkey=CDS;gene=Gabrr2;product=gamma-aminobutyric acid receptor subunit rho-2;protein_id=NP_032102.2;tag=RefSeq Select;extra_copy_number=0
CM058244.1	Liftoff	CDS	31941470	31941622	.	+	.	ID=cds-NP_032102.2;Parent=rna-NM_008076.3;Dbxref=CCDS:CCDS18020.1,GeneID:14409,GenBank:NP_032102.2,MGI:MGI:95626;Name=NP_032102.2;gbkey=CDS;gene=Gabrr2;product=gamma-aminobutyric acid receptor subunit rho-2;protein_id=NP_032102.2;tag=RefSeq Select;extra_copy_number=0
CM058244.1	Liftoff	CDS	31942661	31942857	.	+	.	ID=cds-NP_032102.2;Parent=rna-NM_008076.3;Dbxref=CCDS:CCDS18020.1,GeneID:14409,GenBank:NP_032102.2,MGI:MGI:95626;Name=NP_032102.2;gbkey=CDS;gene=Gabrr2;product=gamma-aminobutyric acid receptor subunit rho-2;protein_id=NP_032102.2;tag=RefSeq Select;extra_copy_number=0
CM058244.1	Liftoff	CDS	31952391	31952702	.	+	.	ID=cds-NP_032102.2;Parent=rna-NM_008076.3;Dbxref=CCDS:CCDS18020.1,GeneID:14409,GenBank:NP_032102.2,MGI:MGI:95626;Name=NP_032102.2;gbkey=CDS;gene=Gabrr2;product=gamma-aminobutyric acid receptor subunit rho-2;protein_id=NP_032102.2;tag=RefSeq Select;extra_copy_number=0
CM058244.1	Liftoff	mRNA	31920368	31952982	.	+	.	ID=rna-XM_030253210.2;Parent=gene-Gabrr2;Dbxref=GeneID:14409,GenBank:XM_030253210.2,MGI:MGI:95626;Name=XM_030253210.2;gbkey=mRNA;gene=Gabrr2;model_evidence=Supporting evidence includes similarity to: 8 ESTs%2C 3 Proteins%2C 10 long SRA reads%2C and 100%25 coverage of the annotated genomic feature by RNAseq alignments%2C including 2 samples with support for all annotated introns;product=gamma-aminobutyric acid (GABA) C receptor%2C subunit rho 2%2C transcript variant X3;transcript_id=XM_030253210.2;matches_ref_protein=True;valid_ORF=True;extra_copy_number=0
CM058244.1	Liftoff	exon	31920368	31920386	.	+	.	ID=exon-XM_030253210.2-1;Parent=rna-XM_030253210.2;Dbxref=GeneID:14409,GenBank:XM_030253210.2,MGI:MGI:95626;gbkey=mRNA;gene=Gabrr2;product=gamma-aminobutyric acid (GABA) C receptor%2C subunit rho 2%2C transcript variant X3;transcript_id=XM_030253210.2;extra_copy_number=0
CM058244.1	Liftoff	exon	31934570	31934637	.	+	.	ID=exon-XM_030253210.2-2;Parent=rna-XM_030253210.2;Dbxref=GeneID:14409,GenBank:XM_030253210.2,MGI:MGI:95626;gbkey=mRNA;gene=Gabrr2;product=gamma-aminobutyric acid (GABA) C receptor%2C subunit rho 2%2C transcript variant X3;transcript_id=XM_030253210.2;extra_copy_number=0
CM058244.1	Liftoff	exon	31938444	31938667	.	+	.	ID=exon-XM_030253210.2-3;Parent=rna-XM_030253210.2;Dbxref=GeneID:14409,GenBank:XM_030253210.2,MGI:MGI:95626;gbkey=mRNA;gene=Gabrr2;product=gamma-aminobutyric acid (GABA) C receptor%2C subunit rho 2%2C transcript variant X3;transcript_id=XM_030253210.2;extra_copy_number=0
CM058244.1	Liftoff	exon	31939394	31939476	.	+	.	ID=exon-XM_030253210.2-4;Parent=rna-XM_030253210.2;Dbxref=GeneID:14409,GenBank:XM_030253210.2,MGI:MGI:95626;gbkey=mRNA;gene=Gabrr2;product=gamma-aminobutyric acid (GABA) C receptor%2C subunit rho 2%2C transcript variant X3;transcript_id=XM_030253210.2;extra_copy_number=0
CM058244.1	Liftoff	exon	31939663	31939803	.	+	.	ID=exon-XM_030253210.2-5;Parent=rna-XM_030253210.2;Dbxref=GeneID:14409,GenBank:XM_030253210.2,MGI:MGI:95626;gbkey=mRNA;gene=Gabrr2;product=gamma-aminobutyric acid (GABA) C receptor%2C subunit rho 2%2C transcript variant X3;transcript_id=XM_030253210.2;extra_copy_number=0
CM058244.1	Liftoff	exon	31941470	31941622	.	+	.	ID=exon-XM_030253210.2-6;Parent=rna-XM_030253210.2;Dbxref=GeneID:14409,GenBank:XM_030253210.2,MGI:MGI:95626;gbkey=mRNA;gene=Gabrr2;product=gamma-aminobutyric acid (GABA) C receptor%2C subunit rho 2%2C transcript variant X3;transcript_id=XM_030253210.2;extra_copy_number=0
CM058244.1	Liftoff	exon	31942661	31942857	.	+	.	ID=exon-XM_030253210.2-7;Parent=rna-XM_030253210.2;Dbxref=GeneID:14409,GenBank:XM_030253210.2,MGI:MGI:95626;gbkey=mRNA;gene=Gabrr2;product=gamma-aminobutyric acid (GABA) C receptor%2C subunit rho 2%2C transcript variant X3;transcript_id=XM_030253210.2;extra_copy_number=0
CM058244.1	Liftoff	exon	31952391	31952982	.	+	.	ID=exon-XM_030253210.2-8;Parent=rna-XM_030253210.2;Dbxref=GeneID:14409,GenBank:XM_030253210.2,MGI:MGI:95626;gbkey=mRNA;gene=Gabrr2;product=gamma-aminobutyric acid (GABA) C receptor%2C subunit rho 2%2C transcript variant X3;transcript_id=XM_030253210.2;extra_copy_number=0
CM058244.1	Liftoff	CDS	31934635	31934637	.	+	.	ID=cds-XP_030109070.1;Parent=rna-XM_030253210.2;Dbxref=GeneID:14409,GenBank:XP_030109070.1,MGI:MGI:95626;Name=XP_030109070.1;gbkey=CDS;gene=Gabrr2;product=gamma-aminobutyric acid receptor subunit rho-2 isoform X3;protein_id=XP_030109070.1;extra_copy_number=0
CM058244.1	Liftoff	CDS	31938444	31938667	.	+	.	ID=cds-XP_030109070.1;Parent=rna-XM_030253210.2;Dbxref=GeneID:14409,GenBank:XP_030109070.1,MGI:MGI:95626;Name=XP_030109070.1;gbkey=CDS;gene=Gabrr2;product=gamma-aminobutyric acid receptor subunit rho-2 isoform X3;protein_id=XP_030109070.1;extra_copy_number=0
CM058244.1	Liftoff	CDS	31939394	31939476	.	+	.	ID=cds-XP_030109070.1;Parent=rna-XM_030253210.2;Dbxref=GeneID:14409,GenBank:XP_030109070.1,MGI:MGI:95626;Name=XP_030109070.1;gbkey=CDS;gene=Gabrr2;product=gamma-aminobutyric acid receptor subunit rho-2 isoform X3;protein_id=XP_030109070.1;extra_copy_number=0
CM058244.1	Liftoff	CDS	31939663	31939803	.	+	.	ID=cds-XP_030109070.1;Parent=rna-XM_030253210.2;Dbxref=GeneID:14409,GenBank:XP_030109070.1,MGI:MGI:95626;Name=XP_030109070.1;gbkey=CDS;gene=Gabrr2;product=gamma-aminobutyric acid receptor subunit rho-2 isoform X3;protein_id=XP_030109070.1;extra_copy_number=0
CM058244.1	Liftoff	CDS	31941470	31941622	.	+	.	ID=cds-XP_030109070.1;Parent=rna-XM_030253210.2;Dbxref=GeneID:14409,GenBank:XP_030109070.1,MGI:MGI:95626;Name=XP_030109070.1;gbkey=CDS;gene=Gabrr2;product=gamma-aminobutyric acid receptor subunit rho-2 isoform X3;protein_id=XP_030109070.1;extra_copy_number=0
CM058244.1	Liftoff	CDS	31942661	31942857	.	+	.	ID=cds-XP_030109070.1;Parent=rna-XM_030253210.2;Dbxref=GeneID:14409,GenBank:XP_030109070.1,MGI:MGI:95626;Name=XP_030109070.1;gbkey=CDS;gene=Gabrr2;product=gamma-aminobutyric acid receptor subunit rho-2 isoform X3;protein_id=XP_030109070.1;extra_copy_number=0
CM058244.1	Liftoff	CDS	31952391	31952702	.	+	.	ID=cds-XP_030109070.1;Parent=rna-XM_030253210.2;Dbxref=GeneID:14409,GenBank:XP_030109070.1,MGI:MGI:95626;Name=XP_030109070.1;gbkey=CDS;gene=Gabrr2;product=gamma-aminobutyric acid receptor subunit rho-2 isoform X3;protein_id=XP_030109070.1;extra_copy_number=0
CM058244.1	Liftoff	transcript	31919993	31952982	.	+	.	ID=rna-XR_004941813.1;Parent=gene-Gabrr2;Dbxref=GeneID:14409,GenBank:XR_004941813.1,MGI:MGI:95626;Name=XR_004941813.1;gbkey=misc_RNA;gene=Gabrr2;model_evidence=Supporting evidence includes similarity to: 11 ESTs%2C 2 Proteins%2C 10 long SRA reads%2C and 100%25 coverage of the annotated genomic feature by RNAseq alignments;product=gamma-aminobutyric acid (GABA) C receptor%2C subunit rho 2%2C transcript variant X4;transcript_id=XR_004941813.1;extra_copy_number=0
CM058244.1	Liftoff	exon	31919993	31920386	.	+	.	ID=exon-XR_004941813.1-1;Parent=rna-XR_004941813.1;Dbxref=GeneID:14409,GenBank:XR_004941813.1,MGI:MGI:95626;gbkey=misc_RNA;gene=Gabrr2;product=gamma-aminobutyric acid (GABA) C receptor%2C subunit rho 2%2C transcript variant X4;transcript_id=XR_004941813.1;extra_copy_number=0
CM058244.1	Liftoff	exon	31928371	31928477	.	+	.	ID=exon-XR_004941813.1-2;Parent=rna-XR_004941813.1;Dbxref=GeneID:14409,GenBank:XR_004941813.1,MGI:MGI:95626;gbkey=misc_RNA;gene=Gabrr2;product=gamma-aminobutyric acid (GABA) C receptor%2C subunit rho 2%2C transcript variant X4;transcript_id=XR_004941813.1;extra_copy_number=0
CM058244.1	Liftoff	exon	31934570	31934637	.	+	.	ID=exon-XR_004941813.1-3;Parent=rna-XR_004941813.1;Dbxref=GeneID:14409,GenBank:XR_004941813.1,MGI:MGI:95626;gbkey=misc_RNA;gene=Gabrr2;product=gamma-aminobutyric acid (GABA) C receptor%2C subunit rho 2%2C transcript variant X4;transcript_id=XR_004941813.1;extra_copy_number=0
CM058244.1	Liftoff	exon	31938444	31938667	.	+	.	ID=exon-XR_004941813.1-4;Parent=rna-XR_004941813.1;Dbxref=GeneID:14409,GenBank:XR_004941813.1,MGI:MGI:95626;gbkey=misc_RNA;gene=Gabrr2;product=gamma-aminobutyric acid (GABA) C receptor%2C subunit rho 2%2C transcript variant X4;transcript_id=XR_004941813.1;extra_copy_number=0
CM058244.1	Liftoff	exon	31939394	31939476	.	+	.	ID=exon-XR_004941813.1-5;Parent=rna-XR_004941813.1;Dbxref=GeneID:14409,GenBank:XR_004941813.1,MGI:MGI:95626;gbkey=misc_RNA;gene=Gabrr2;product=gamma-aminobutyric acid (GABA) C receptor%2C subunit rho 2%2C transcript variant X4;transcript_id=XR_004941813.1;extra_copy_number=0
CM058244.1	Liftoff	exon	31939663	31939803	.	+	.	ID=exon-XR_004941813.1-6;Parent=rna-XR_004941813.1;Dbxref=GeneID:14409,GenBank:XR_004941813.1,MGI:MGI:95626;gbkey=misc_RNA;gene=Gabrr2;product=gamma-aminobutyric acid (GABA) C receptor%2C subunit rho 2%2C transcript variant X4;transcript_id=XR_004941813.1;extra_copy_number=0
CM058244.1	Liftoff	exon	31941470	31941640	.	+	.	ID=exon-XR_004941813.1-7;Parent=rna-XR_004941813.1;Dbxref=GeneID:14409,GenBank:XR_004941813.1,MGI:MGI:95626;gbkey=misc_RNA;gene=Gabrr2;product=gamma-aminobutyric acid (GABA) C receptor%2C subunit rho 2%2C transcript variant X4;transcript_id=XR_004941813.1;extra_copy_number=0
CM058244.1	Liftoff	exon	31942661	31942857	.	+	.	ID=exon-XR_004941813.1-8;Parent=rna-XR_004941813.1;Dbxref=GeneID:14409,GenBank:XR_004941813.1,MGI:MGI:95626;gbkey=misc_RNA;gene=Gabrr2;product=gamma-aminobutyric acid (GABA) C receptor%2C subunit rho 2%2C transcript variant X4;transcript_id=XR_004941813.1;extra_copy_number=0
CM058244.1	Liftoff	exon	31952391	31952982	.	+	.	ID=exon-XR_004941813.1-9;Parent=rna-XR_004941813.1;Dbxref=GeneID:14409,GenBank:XR_004941813.1,MGI:MGI:95626;gbkey=misc_RNA;gene=Gabrr2;product=gamma-aminobutyric acid (GABA) C receptor%2C subunit rho 2%2C transcript variant X4;transcript_id=XR_004941813.1;extra_copy_number=0
CM058244.1	Liftoff	match	31929808	31930209	.	+	.	ID=b97e6a22-d8b4-4a7d-a070-6cd1d272ec70;Target=NG_150699.1 1 402 +;assembly_bases_aln=402;assembly_bases_seq=402;bit_score=749.182;blast_aligner=1;blast_score=402;common_component=0;e_value=0;filter_score=0;for_remapping=2;gap_count=0;hsp_percent_coverage=100;matchable_bases=402;matched_bases=402;num_ident=402;num_mismatch=0;pct_coverage=100;pct_coverage_hiqual=100;pct_identity_gap=100;pct_identity_gapopen_only=100;pct_identity_ungap=100;rank=1;weighted_identity=1;coverage=1.0;sequence_ID=1.0;extra_copy_number=0;copy_num_ID=b97e6a22-d8b4-4a7d-a070-6cd1d272ec70_0
CM058244.1	Liftoff	enhancer	31929908	31930109	.	.	.	ID=id-GeneID:128924956;Dbxref=GeneID:128924956;Note=cis-regulatory module chr4:33159852-33160053 (MGSCv37/mm9 assembly coordinates);experiment=EXISTENCE:reporter gene assay evidence [ECO:0000049][PMID:25872643];function=activates a minimal SCP1 promoter by CapStarr-seq with weak activity in NIH3T3 fibroblasts {active_cell/tissue: NIH3T3};gbkey=regulatory;regulatory_class=enhancer;coverage=1.0;sequence_ID=1.0;extra_copy_number=0;copy_num_ID=id-GeneID:128924956_0
CM058244.1	Liftoff	biological_region	31929908	31930109	.	+	.	ID=id-GeneID:128924956-2;Dbxref=GeneID:128924956;Name=biological region;gbkey=Region;standard_name=CapStarr-seq enhancer MGSCv37_chr4:33159852-33160053;coverage=1.0;sequence_ID=1.0;extra_copy_number=0;copy_num_ID=id-GeneID:128924956-2_0
CM058244.1	Liftoff	gene	31989696	32020756	.	+	.	ID=gene-Gabrr1;Dbxref=GeneID:14408,MGI:MGI:95625;Name=Gabrr1;description=gamma-aminobutyric acid (GABA) C receptor%2C subunit rho 1;gbkey=Gene;gene=Gabrr1;gene_biotype=protein_coding;gene_synonym=GABA-C;coverage=1.0;sequence_ID=1.0;valid_ORFs=3;extra_copy_number=0;copy_num_ID=gene-Gabrr1_0
CM058244.1	Liftoff	mRNA	31989696	32020738	.	+	.	ID=rna-NM_008075.2;Parent=gene-Gabrr1;Dbxref=GeneID:14408,GenBank:NM_008075.2,MGI:MGI:95625;Name=NM_008075.2;gbkey=mRNA;gene=Gabrr1;product=gamma-aminobutyric acid (GABA) C receptor%2C subunit rho 1;tag=RefSeq Select;transcript_id=NM_008075.2;matches_ref_protein=True;valid_ORF=True;extra_copy_number=0
CM058244.1	Liftoff	exon	31989696	31989915	.	+	.	ID=exon-NM_008075.2-1;Parent=rna-NM_008075.2;Dbxref=GeneID:14408,GenBank:NM_008075.2,MGI:MGI:95625;gbkey=mRNA;gene=Gabrr1;product=gamma-aminobutyric acid (GABA) C receptor%2C subunit rho 1;tag=RefSeq Select;transcript_id=NM_008075.2;extra_copy_number=0
CM058244.1	Liftoff	exon	32004084	32004137	.	+	.	ID=exon-NM_008075.2-2;Parent=rna-NM_008075.2;Dbxref=GeneID:14408,GenBank:NM_008075.2,MGI:MGI:95625;gbkey=mRNA;gene=Gabrr1;product=gamma-aminobutyric acid (GABA) C receptor%2C subunit rho 1;tag=RefSeq Select;transcript_id=NM_008075.2;extra_copy_number=0
CM058244.1	Liftoff	exon	32006068	32006174	.	+	.	ID=exon-NM_008075.2-3;Parent=rna-NM_008075.2;Dbxref=GeneID:14408,GenBank:NM_008075.2,MGI:MGI:95625;gbkey=mRNA;gene=Gabrr1;product=gamma-aminobutyric acid (GABA) C receptor%2C subunit rho 1;tag=RefSeq Select;transcript_id=NM_008075.2;extra_copy_number=0
CM058244.1	Liftoff	exon	32008516	32008583	.	+	.	ID=exon-NM_008075.2-4;Parent=rna-NM_008075.2;Dbxref=GeneID:14408,GenBank:NM_008075.2,MGI:MGI:95625;gbkey=mRNA;gene=Gabrr1;product=gamma-aminobutyric acid (GABA) C receptor%2C subunit rho 1;tag=RefSeq Select;transcript_id=NM_008075.2;extra_copy_number=0
CM058244.1	Liftoff	exon	32009560	32009783	.	+	.	ID=exon-NM_008075.2-5;Parent=rna-NM_008075.2;Dbxref=GeneID:14408,GenBank:NM_008075.2,MGI:MGI:95625;gbkey=mRNA;gene=Gabrr1;product=gamma-aminobutyric acid (GABA) C receptor%2C subunit rho 1;tag=RefSeq Select;transcript_id=NM_008075.2;extra_copy_number=0
CM058244.1	Liftoff	exon	32014208	32014290	.	+	.	ID=exon-NM_008075.2-6;Parent=rna-NM_008075.2;Dbxref=GeneID:14408,GenBank:NM_008075.2,MGI:MGI:95625;gbkey=mRNA;gene=Gabrr1;product=gamma-aminobutyric acid (GABA) C receptor%2C subunit rho 1;tag=RefSeq Select;transcript_id=NM_008075.2;extra_copy_number=0
CM058244.1	Liftoff	exon	32015185	32015325	.	+	.	ID=exon-NM_008075.2-7;Parent=rna-NM_008075.2;Dbxref=GeneID:14408,GenBank:NM_008075.2,MGI:MGI:95625;gbkey=mRNA;gene=Gabrr1;product=gamma-aminobutyric acid (GABA) C receptor%2C subunit rho 1;tag=RefSeq Select;transcript_id=NM_008075.2;extra_copy_number=0
CM058244.1	Liftoff	exon	32017267	32017419	.	+	.	ID=exon-NM_008075.2-8;Parent=rna-NM_008075.2;Dbxref=GeneID:14408,GenBank:NM_008075.2,MGI:MGI:95625;gbkey=mRNA;gene=Gabrr1;product=gamma-aminobutyric acid (GABA) C receptor%2C subunit rho 1;tag=RefSeq Select;transcript_id=NM_008075.2;extra_copy_number=0
CM058244.1	Liftoff	exon	32018780	32018976	.	+	.	ID=exon-NM_008075.2-9;Parent=rna-NM_008075.2;Dbxref=GeneID:14408,GenBank:NM_008075.2,MGI:MGI:95625;gbkey=mRNA;gene=Gabrr1;product=gamma-aminobutyric acid (GABA) C receptor%2C subunit rho 1;tag=RefSeq Select;transcript_id=NM_008075.2;extra_copy_number=0
CM058244.1	Liftoff	exon	32019735	32020738	.	+	.	ID=exon-NM_008075.2-10;Parent=rna-NM_008075.2;Dbxref=GeneID:14408,GenBank:NM_008075.2,MGI:MGI:95625;gbkey=mRNA;gene=Gabrr1;product=gamma-aminobutyric acid (GABA) C receptor%2C subunit rho 1;tag=RefSeq Select;transcript_id=NM_008075.2;extra_copy_number=0
CM058244.1	Liftoff	CDS	31989794	31989915	.	+	.	ID=cds-NP_032101.3;Parent=rna-NM_008075.2;Dbxref=CCDS:CCDS18021.2,GeneID:14408,GenBank:NP_032101.3,MGI:MGI:95625;Name=NP_032101.3;gbkey=CDS;gene=Gabrr1;product=gamma-aminobutyric acid receptor subunit rho-1 precursor;protein_id=NP_032101.3;tag=RefSeq Select;extra_copy_number=0
CM058244.1	Liftoff	CDS	32004084	32004137	.	+	.	ID=cds-NP_032101.3;Parent=rna-NM_008075.2;Dbxref=CCDS:CCDS18021.2,GeneID:14408,GenBank:NP_032101.3,MGI:MGI:95625;Name=NP_032101.3;gbkey=CDS;gene=Gabrr1;product=gamma-aminobutyric acid receptor subunit rho-1 precursor;protein_id=NP_032101.3;tag=RefSeq Select;extra_copy_number=0
CM058244.1	Liftoff	CDS	32006068	32006174	.	+	.	ID=cds-NP_032101.3;Parent=rna-NM_008075.2;Dbxref=CCDS:CCDS18021.2,GeneID:14408,GenBank:NP_032101.3,MGI:MGI:95625;Name=NP_032101.3;gbkey=CDS;gene=Gabrr1;product=gamma-aminobutyric acid receptor subunit rho-1 precursor;protein_id=NP_032101.3;tag=RefSeq Select;extra_copy_number=0
CM058244.1	Liftoff	CDS	32008516	32008583	.	+	.	ID=cds-NP_032101.3;Parent=rna-NM_008075.2;Dbxref=CCDS:CCDS18021.2,GeneID:14408,GenBank:NP_032101.3,MGI:MGI:95625;Name=NP_032101.3;gbkey=CDS;gene=Gabrr1;product=gamma-aminobutyric acid receptor subunit rho-1 precursor;protein_id=NP_032101.3;tag=RefSeq Select;extra_copy_number=0
CM058244.1	Liftoff	CDS	32009560	32009783	.	+	.	ID=cds-NP_032101.3;Parent=rna-NM_008075.2;Dbxref=CCDS:CCDS18021.2,GeneID:14408,GenBank:NP_032101.3,MGI:MGI:95625;Name=NP_032101.3;gbkey=CDS;gene=Gabrr1;product=gamma-aminobutyric acid receptor subunit rho-1 precursor;protein_id=NP_032101.3;tag=RefSeq Select;extra_copy_number=0
CM058244.1	Liftoff	CDS	32014208	32014290	.	+	.	ID=cds-NP_032101.3;Parent=rna-NM_008075.2;Dbxref=CCDS:CCDS18021.2,GeneID:14408,GenBank:NP_032101.3,MGI:MGI:95625;Name=NP_032101.3;gbkey=CDS;gene=Gabrr1;product=gamma-aminobutyric acid receptor subunit rho-1 precursor;protein_id=NP_032101.3;tag=RefSeq Select;extra_copy_number=0
CM058244.1	Liftoff	CDS	32015185	32015325	.	+	.	ID=cds-NP_032101.3;Parent=rna-NM_008075.2;Dbxref=CCDS:CCDS18021.2,GeneID:14408,GenBank:NP_032101.3,MGI:MGI:95625;Name=NP_032101.3;gbkey=CDS;gene=Gabrr1;product=gamma-aminobutyric acid receptor subunit rho-1 precursor;protein_id=NP_032101.3;tag=RefSeq Select;extra_copy_number=0
CM058244.1	Liftoff	CDS	32017267	32017419	.	+	.	ID=cds-NP_032101.3;Parent=rna-NM_008075.2;Dbxref=CCDS:CCDS18021.2,GeneID:14408,GenBank:NP_032101.3,MGI:MGI:95625;Name=NP_032101.3;gbkey=CDS;gene=Gabrr1;product=gamma-aminobutyric acid receptor subunit rho-1 precursor;protein_id=NP_032101.3;tag=RefSeq Select;extra_copy_number=0
CM058244.1	Liftoff	CDS	32018780	32018976	.	+	.	ID=cds-NP_032101.3;Parent=rna-NM_008075.2;Dbxref=CCDS:CCDS18021.2,GeneID:14408,GenBank:NP_032101.3,MGI:MGI:95625;Name=NP_032101.3;gbkey=CDS;gene=Gabrr1;product=gamma-aminobutyric acid receptor subunit rho-1 precursor;protein_id=NP_032101.3;tag=RefSeq Select;extra_copy_number=0
CM058244.1	Liftoff	CDS	32019735	32020028	.	+	.	ID=cds-NP_032101.3;Parent=rna-NM_008075.2;Dbxref=CCDS:CCDS18021.2,GeneID:14408,GenBank:NP_032101.3,MGI:MGI:95625;Name=NP_032101.3;gbkey=CDS;gene=Gabrr1;product=gamma-aminobutyric acid receptor subunit rho-1 precursor;protein_id=NP_032101.3;tag=RefSeq Select;extra_copy_number=0
CM058244.1	Liftoff	mRNA	32005568	32020756	.	+	.	ID=rna-XM_006537613.5;Parent=gene-Gabrr1;Dbxref=GeneID:14408,GenBank:XM_006537613.5,MGI:MGI:95625;Name=XM_006537613.5;gbkey=mRNA;gene=Gabrr1;model_evidence=Supporting evidence includes similarity to: 1 EST%2C 13 Proteins%2C 2 long SRA reads%2C and 100%25 coverage of the annotated genomic feature by RNAseq alignments%2C including 1 sample with support for all annotated introns;product=gamma-aminobutyric acid (GABA) C receptor%2C subunit rho 1%2C transcript variant X2;transcript_id=XM_006537613.5;matches_ref_protein=True;valid_ORF=True;extra_copy_number=0
CM058244.1	Liftoff	exon	32005568	32005700	.	+	.	ID=exon-XM_006537613.5-1;Parent=rna-XM_006537613.5;Dbxref=GeneID:14408,GenBank:XM_006537613.5,MGI:MGI:95625;gbkey=mRNA;gene=Gabrr1;product=gamma-aminobutyric acid (GABA) C receptor%2C subunit rho 1%2C transcript variant X2;transcript_id=XM_006537613.5;extra_copy_number=0
CM058244.1	Liftoff	exon	32006068	32006174	.	+	.	ID=exon-XM_006537613.5-2;Parent=rna-XM_006537613.5;Dbxref=GeneID:14408,GenBank:XM_006537613.5,MGI:MGI:95625;gbkey=mRNA;gene=Gabrr1;product=gamma-aminobutyric acid (GABA) C receptor%2C subunit rho 1%2C transcript variant X2;transcript_id=XM_006537613.5;extra_copy_number=0
CM058244.1	Liftoff	exon	32008516	32008583	.	+	.	ID=exon-XM_006537613.5-3;Parent=rna-XM_006537613.5;Dbxref=GeneID:14408,GenBank:XM_006537613.5,MGI:MGI:95625;gbkey=mRNA;gene=Gabrr1;product=gamma-aminobutyric acid (GABA) C receptor%2C subunit rho 1%2C transcript variant X2;transcript_id=XM_006537613.5;extra_copy_number=0
CM058244.1	Liftoff	exon	32009560	32009783	.	+	.	ID=exon-XM_006537613.5-4;Parent=rna-XM_006537613.5;Dbxref=GeneID:14408,GenBank:XM_006537613.5,MGI:MGI:95625;gbkey=mRNA;gene=Gabrr1;product=gamma-aminobutyric acid (GABA) C receptor%2C subunit rho 1%2C transcript variant X2;transcript_id=XM_006537613.5;extra_copy_number=0
CM058244.1	Liftoff	exon	32014208	32014290	.	+	.	ID=exon-XM_006537613.5-5;Parent=rna-XM_006537613.5;Dbxref=GeneID:14408,GenBank:XM_006537613.5,MGI:MGI:95625;gbkey=mRNA;gene=Gabrr1;product=gamma-aminobutyric acid (GABA) C receptor%2C subunit rho 1%2C transcript variant X2;transcript_id=XM_006537613.5;extra_copy_number=0
CM058244.1	Liftoff	exon	32015185	32015325	.	+	.	ID=exon-XM_006537613.5-6;Parent=rna-XM_006537613.5;Dbxref=GeneID:14408,GenBank:XM_006537613.5,MGI:MGI:95625;gbkey=mRNA;gene=Gabrr1;product=gamma-aminobutyric acid (GABA) C receptor%2C subunit rho 1%2C transcript variant X2;transcript_id=XM_006537613.5;extra_copy_number=0
CM058244.1	Liftoff	exon	32017267	32017419	.	+	.	ID=exon-XM_006537613.5-7;Parent=rna-XM_006537613.5;Dbxref=GeneID:14408,GenBank:XM_006537613.5,MGI:MGI:95625;gbkey=mRNA;gene=Gabrr1;product=gamma-aminobutyric acid (GABA) C receptor%2C subunit rho 1%2C transcript variant X2;transcript_id=XM_006537613.5;extra_copy_number=0
CM058244.1	Liftoff	exon	32018780	32018976	.	+	.	ID=exon-XM_006537613.5-8;Parent=rna-XM_006537613.5;Dbxref=GeneID:14408,GenBank:XM_006537613.5,MGI:MGI:95625;gbkey=mRNA;gene=Gabrr1;product=gamma-aminobutyric acid (GABA) C receptor%2C subunit rho 1%2C transcript variant X2;transcript_id=XM_006537613.5;extra_copy_number=0
CM058244.1	Liftoff	exon	32019735	32020756	.	+	.	ID=exon-XM_006537613.5-9;Parent=rna-XM_006537613.5;Dbxref=GeneID:14408,GenBank:XM_006537613.5,MGI:MGI:95625;gbkey=mRNA;gene=Gabrr1;product=gamma-aminobutyric acid (GABA) C receptor%2C subunit rho 1%2C transcript variant X2;transcript_id=XM_006537613.5;extra_copy_number=0
CM058244.1	Liftoff	CDS	32005579	32005700	.	+	.	ID=cds-XP_006537676.1;Parent=rna-XM_006537613.5;Dbxref=GeneID:14408,GenBank:XP_006537676.1,MGI:MGI:95625;Name=XP_006537676.1;gbkey=CDS;gene=Gabrr1;product=gamma-aminobutyric acid receptor subunit rho-1 isoform X2;protein_id=XP_006537676.1;extra_copy_number=0
CM058244.1	Liftoff	CDS	32006068	32006174	.	+	.	ID=cds-XP_006537676.1;Parent=rna-XM_006537613.5;Dbxref=GeneID:14408,GenBank:XP_006537676.1,MGI:MGI:95625;Name=XP_006537676.1;gbkey=CDS;gene=Gabrr1;product=gamma-aminobutyric acid receptor subunit rho-1 isoform X2;protein_id=XP_006537676.1;extra_copy_number=0
CM058244.1	Liftoff	CDS	32008516	32008583	.	+	.	ID=cds-XP_006537676.1;Parent=rna-XM_006537613.5;Dbxref=GeneID:14408,GenBank:XP_006537676.1,MGI:MGI:95625;Name=XP_006537676.1;gbkey=CDS;gene=Gabrr1;product=gamma-aminobutyric acid receptor subunit rho-1 isoform X2;protein_id=XP_006537676.1;extra_copy_number=0
CM058244.1	Liftoff	CDS	32009560	32009783	.	+	.	ID=cds-XP_006537676.1;Parent=rna-XM_006537613.5;Dbxref=GeneID:14408,GenBank:XP_006537676.1,MGI:MGI:95625;Name=XP_006537676.1;gbkey=CDS;gene=Gabrr1;product=gamma-aminobutyric acid receptor subunit rho-1 isoform X2;protein_id=XP_006537676.1;extra_copy_number=0
CM058244.1	Liftoff	CDS	32014208	32014290	.	+	.	ID=cds-XP_006537676.1;Parent=rna-XM_006537613.5;Dbxref=GeneID:14408,GenBank:XP_006537676.1,MGI:MGI:95625;Name=XP_006537676.1;gbkey=CDS;gene=Gabrr1;product=gamma-aminobutyric acid receptor subunit rho-1 isoform X2;protein_id=XP_006537676.1;extra_copy_number=0
CM058244.1	Liftoff	CDS	32015185	32015325	.	+	.	ID=cds-XP_006537676.1;Parent=rna-XM_006537613.5;Dbxref=GeneID:14408,GenBank:XP_006537676.1,MGI:MGI:95625;Name=XP_006537676.1;gbkey=CDS;gene=Gabrr1;product=gamma-aminobutyric acid receptor subunit rho-1 isoform X2;protein_id=XP_006537676.1;extra_copy_number=0
CM058244.1	Liftoff	CDS	32017267	32017419	.	+	.	ID=cds-XP_006537676.1;Parent=rna-XM_006537613.5;Dbxref=GeneID:14408,GenBank:XP_006537676.1,MGI:MGI:95625;Name=XP_006537676.1;gbkey=CDS;gene=Gabrr1;product=gamma-aminobutyric acid receptor subunit rho-1 isoform X2;protein_id=XP_006537676.1;extra_copy_number=0
CM058244.1	Liftoff	CDS	32018780	32018976	.	+	.	ID=cds-XP_006537676.1;Parent=rna-XM_006537613.5;Dbxref=GeneID:14408,GenBank:XP_006537676.1,MGI:MGI:95625;Name=XP_006537676.1;gbkey=CDS;gene=Gabrr1;product=gamma-aminobutyric acid receptor subunit rho-1 isoform X2;protein_id=XP_006537676.1;extra_copy_number=0
CM058244.1	Liftoff	CDS	32019735	32020028	.	+	.	ID=cds-XP_006537676.1;Parent=rna-XM_006537613.5;Dbxref=GeneID:14408,GenBank:XP_006537676.1,MGI:MGI:95625;Name=XP_006537676.1;gbkey=CDS;gene=Gabrr1;product=gamma-aminobutyric acid receptor subunit rho-1 isoform X2;protein_id=XP_006537676.1;extra_copy_number=0
CM058244.1	Liftoff	mRNA	32005636	32020756	.	+	.	ID=rna-XM_006537612.2;Parent=gene-Gabrr1;Dbxref=GeneID:14408,GenBank:XM_006537612.2,MGI:MGI:95625;Name=XM_006537612.2;gbkey=mRNA;gene=Gabrr1;model_evidence=Supporting evidence includes similarity to: 1 EST%2C 13 Proteins%2C 2 long SRA reads%2C and 100%25 coverage of the annotated genomic feature by RNAseq alignments%2C including 1 sample with support for all annotated introns;product=gamma-aminobutyric acid (GABA) C receptor%2C subunit rho 1%2C transcript variant X1;transcript_id=XM_006537612.2;matches_ref_protein=True;valid_ORF=True;extra_copy_number=0
CM058244.1	Liftoff	exon	32005636	32005916	.	+	.	ID=exon-XM_006537612.2-1;Parent=rna-XM_006537612.2;Dbxref=GeneID:14408,GenBank:XM_006537612.2,MGI:MGI:95625;gbkey=mRNA;gene=Gabrr1;product=gamma-aminobutyric acid (GABA) C receptor%2C subunit rho 1%2C transcript variant X1;transcript_id=XM_006537612.2;extra_copy_number=0
CM058244.1	Liftoff	exon	32006068	32006174	.	+	.	ID=exon-XM_006537612.2-2;Parent=rna-XM_006537612.2;Dbxref=GeneID:14408,GenBank:XM_006537612.2,MGI:MGI:95625;gbkey=mRNA;gene=Gabrr1;product=gamma-aminobutyric acid (GABA) C receptor%2C subunit rho 1%2C transcript variant X1;transcript_id=XM_006537612.2;extra_copy_number=0
CM058244.1	Liftoff	exon	32008516	32008583	.	+	.	ID=exon-XM_006537612.2-3;Parent=rna-XM_006537612.2;Dbxref=GeneID:14408,GenBank:XM_006537612.2,MGI:MGI:95625;gbkey=mRNA;gene=Gabrr1;product=gamma-aminobutyric acid (GABA) C receptor%2C subunit rho 1%2C transcript variant X1;transcript_id=XM_006537612.2;extra_copy_number=0
CM058244.1	Liftoff	exon	32009560	32009783	.	+	.	ID=exon-XM_006537612.2-4;Parent=rna-XM_006537612.2;Dbxref=GeneID:14408,GenBank:XM_006537612.2,MGI:MGI:95625;gbkey=mRNA;gene=Gabrr1;product=gamma-aminobutyric acid (GABA) C receptor%2C subunit rho 1%2C transcript variant X1;transcript_id=XM_006537612.2;extra_copy_number=0
CM058244.1	Liftoff	exon	32014208	32014290	.	+	.	ID=exon-XM_006537612.2-5;Parent=rna-XM_006537612.2;Dbxref=GeneID:14408,GenBank:XM_006537612.2,MGI:MGI:95625;gbkey=mRNA;gene=Gabrr1;product=gamma-aminobutyric acid (GABA) C receptor%2C subunit rho 1%2C transcript variant X1;transcript_id=XM_006537612.2;extra_copy_number=0
CM058244.1	Liftoff	exon	32015185	32015325	.	+	.	ID=exon-XM_006537612.2-6;Parent=rna-XM_006537612.2;Dbxref=GeneID:14408,GenBank:XM_006537612.2,MGI:MGI:95625;gbkey=mRNA;gene=Gabrr1;product=gamma-aminobutyric acid (GABA) C receptor%2C subunit rho 1%2C transcript variant X1;transcript_id=XM_006537612.2;extra_copy_number=0
CM058244.1	Liftoff	exon	32017267	32017419	.	+	.	ID=exon-XM_006537612.2-7;Parent=rna-XM_006537612.2;Dbxref=GeneID:14408,GenBank:XM_006537612.2,MGI:MGI:95625;gbkey=mRNA;gene=Gabrr1;product=gamma-aminobutyric acid (GABA) C receptor%2C subunit rho 1%2C transcript variant X1;transcript_id=XM_006537612.2;extra_copy_number=0
CM058244.1	Liftoff	exon	32018780	32018976	.	+	.	ID=exon-XM_006537612.2-8;Parent=rna-XM_006537612.2;Dbxref=GeneID:14408,GenBank:XM_006537612.2,MGI:MGI:95625;gbkey=mRNA;gene=Gabrr1;product=gamma-aminobutyric acid (GABA) C receptor%2C subunit rho 1%2C transcript variant X1;transcript_id=XM_006537612.2;extra_copy_number=0
CM058244.1	Liftoff	exon	32019735	32020756	.	+	.	ID=exon-XM_006537612.2-9;Parent=rna-XM_006537612.2;Dbxref=GeneID:14408,GenBank:XM_006537612.2,MGI:MGI:95625;gbkey=mRNA;gene=Gabrr1;product=gamma-aminobutyric acid (GABA) C receptor%2C subunit rho 1%2C transcript variant X1;transcript_id=XM_006537612.2;extra_copy_number=0
CM058244.1	Liftoff	CDS	32005759	32005916	.	+	.	ID=cds-XP_006537675.1;Parent=rna-XM_006537612.2;Dbxref=GeneID:14408,GenBank:XP_006537675.1,MGI:MGI:95625;Name=XP_006537675.1;gbkey=CDS;gene=Gabrr1;product=gamma-aminobutyric acid receptor subunit rho-1 isoform X1;protein_id=XP_006537675.1;extra_copy_number=0
CM058244.1	Liftoff	CDS	32006068	32006174	.	+	.	ID=cds-XP_006537675.1;Parent=rna-XM_006537612.2;Dbxref=GeneID:14408,GenBank:XP_006537675.1,MGI:MGI:95625;Name=XP_006537675.1;gbkey=CDS;gene=Gabrr1;product=gamma-aminobutyric acid receptor subunit rho-1 isoform X1;protein_id=XP_006537675.1;extra_copy_number=0
CM058244.1	Liftoff	CDS	32008516	32008583	.	+	.	ID=cds-XP_006537675.1;Parent=rna-XM_006537612.2;Dbxref=GeneID:14408,GenBank:XP_006537675.1,MGI:MGI:95625;Name=XP_006537675.1;gbkey=CDS;gene=Gabrr1;product=gamma-aminobutyric acid receptor subunit rho-1 isoform X1;protein_id=XP_006537675.1;extra_copy_number=0
CM058244.1	Liftoff	CDS	32009560	32009783	.	+	.	ID=cds-XP_006537675.1;Parent=rna-XM_006537612.2;Dbxref=GeneID:14408,GenBank:XP_006537675.1,MGI:MGI:95625;Name=XP_006537675.1;gbkey=CDS;gene=Gabrr1;product=gamma-aminobutyric acid receptor subunit rho-1 isoform X1;protein_id=XP_006537675.1;extra_copy_number=0
CM058244.1	Liftoff	CDS	32014208	32014290	.	+	.	ID=cds-XP_006537675.1;Parent=rna-XM_006537612.2;Dbxref=GeneID:14408,GenBank:XP_006537675.1,MGI:MGI:95625;Name=XP_006537675.1;gbkey=CDS;gene=Gabrr1;product=gamma-aminobutyric acid receptor subunit rho-1 isoform X1;protein_id=XP_006537675.1;extra_copy_number=0
CM058244.1	Liftoff	CDS	32015185	32015325	.	+	.	ID=cds-XP_006537675.1;Parent=rna-XM_006537612.2;Dbxref=GeneID:14408,GenBank:XP_006537675.1,MGI:MGI:95625;Name=XP_006537675.1;gbkey=CDS;gene=Gabrr1;product=gamma-aminobutyric acid receptor subunit rho-1 isoform X1;protein_id=XP_006537675.1;extra_copy_number=0
CM058244.1	Liftoff	CDS	32017267	32017419	.	+	.	ID=cds-XP_006537675.1;Parent=rna-XM_006537612.2;Dbxref=GeneID:14408,GenBank:XP_006537675.1,MGI:MGI:95625;Name=XP_006537675.1;gbkey=CDS;gene=Gabrr1;product=gamma-aminobutyric acid receptor subunit rho-1 isoform X1;protein_id=XP_006537675.1;extra_copy_number=0
CM058244.1	Liftoff	CDS	32018780	32018976	.	+	.	ID=cds-XP_006537675.1;Parent=rna-XM_006537612.2;Dbxref=GeneID:14408,GenBank:XP_006537675.1,MGI:MGI:95625;Name=XP_006537675.1;gbkey=CDS;gene=Gabrr1;product=gamma-aminobutyric acid receptor subunit rho-1 isoform X1;protein_id=XP_006537675.1;extra_copy_number=0
CM058244.1	Liftoff	CDS	32019735	32020028	.	+	.	ID=cds-XP_006537675.1;Parent=rna-XM_006537612.2;Dbxref=GeneID:14408,GenBank:XP_006537675.1,MGI:MGI:95625;Name=XP_006537675.1;gbkey=CDS;gene=Gabrr1;product=gamma-aminobutyric acid receptor subunit rho-1 isoform X1;protein_id=XP_006537675.1;extra_copy_number=0
CM058244.1	Liftoff	gene	32027459	32046884	.	-	.	ID=gene-Pm20d2;Dbxref=GeneID:242377,MGI:MGI:2685270;Name=Pm20d2;description=peptidase M20 domain containing 2;gbkey=Gene;gene=Pm20d2;gene_biotype=protein_coding;gene_synonym=Acy1l2,Gm424;coverage=1.0;sequence_ID=1.0;valid_ORFs=4;extra_copy_number=0;copy_num_ID=gene-Pm20d2_0
CM058244.1	Liftoff	mRNA	32027459	32046572	.	-	.	ID=rna-NM_001034867.3;Parent=gene-Pm20d2;Dbxref=GeneID:242377,GenBank:NM_001034867.3,MGI:MGI:2685270;Name=NM_001034867.3;gbkey=mRNA;gene=Pm20d2;product=peptidase M20 domain containing 2%2C transcript variant 2;tag=RefSeq Select;transcript_id=NM_001034867.3;matches_ref_protein=True;valid_ORF=True;extra_copy_number=0
CM058244.1	Liftoff	exon	32027459	32031630	.	-	.	ID=exon-NM_001034867.3-7;Parent=rna-NM_001034867.3;Dbxref=GeneID:242377,GenBank:NM_001034867.3,MGI:MGI:2685270;gbkey=mRNA;gene=Pm20d2;product=peptidase M20 domain containing 2%2C transcript variant 2;tag=RefSeq Select;transcript_id=NM_001034867.3;extra_copy_number=0
CM058244.1	Liftoff	exon	32031894	32032001	.	-	.	ID=exon-NM_001034867.3-6;Parent=rna-NM_001034867.3;Dbxref=GeneID:242377,GenBank:NM_001034867.3,MGI:MGI:2685270;gbkey=mRNA;gene=Pm20d2;product=peptidase M20 domain containing 2%2C transcript variant 2;tag=RefSeq Select;transcript_id=NM_001034867.3;extra_copy_number=0
CM058244.1	Liftoff	exon	32036355	32036490	.	-	.	ID=exon-NM_001034867.3-5;Parent=rna-NM_001034867.3;Dbxref=GeneID:242377,GenBank:NM_001034867.3,MGI:MGI:2685270;gbkey=mRNA;gene=Pm20d2;product=peptidase M20 domain containing 2%2C transcript variant 2;tag=RefSeq Select;transcript_id=NM_001034867.3;extra_copy_number=0
CM058244.1	Liftoff	exon	32038855	32039009	.	-	.	ID=exon-NM_001034867.3-4;Parent=rna-NM_001034867.3;Dbxref=GeneID:242377,GenBank:NM_001034867.3,MGI:MGI:2685270;gbkey=mRNA;gene=Pm20d2;product=peptidase M20 domain containing 2%2C transcript variant 2;tag=RefSeq Select;transcript_id=NM_001034867.3;extra_copy_number=0
CM058244.1	Liftoff	exon	32040227	32040369	.	-	.	ID=exon-NM_001034867.3-3;Parent=rna-NM_001034867.3;Dbxref=GeneID:242377,GenBank:NM_001034867.3,MGI:MGI:2685270;gbkey=mRNA;gene=Pm20d2;product=peptidase M20 domain containing 2%2C transcript variant 2;tag=RefSeq Select;transcript_id=NM_001034867.3;extra_copy_number=0
CM058244.1	Liftoff	exon	32044200	32044348	.	-	.	ID=exon-NM_001034867.3-2;Parent=rna-NM_001034867.3;Dbxref=GeneID:242377,GenBank:NM_001034867.3,MGI:MGI:2685270;gbkey=mRNA;gene=Pm20d2;product=peptidase M20 domain containing 2%2C transcript variant 2;tag=RefSeq Select;transcript_id=NM_001034867.3;extra_copy_number=0
CM058244.1	Liftoff	exon	32046083	32046572	.	-	.	ID=exon-NM_001034867.3-1;Parent=rna-NM_001034867.3;Dbxref=GeneID:242377,GenBank:NM_001034867.3,MGI:MGI:2685270;gbkey=mRNA;gene=Pm20d2;product=peptidase M20 domain containing 2%2C transcript variant 2;tag=RefSeq Select;transcript_id=NM_001034867.3;extra_copy_number=0
CM058244.1	Liftoff	CDS	32031476	32031630	.	-	.	ID=cds-NP_001030039.2;Parent=rna-NM_001034867.3;Dbxref=CCDS:CCDS51136.1,GeneID:242377,GenBank:NP_001030039.2,MGI:MGI:2685270;Name=NP_001030039.2;Note=isoform 2 is encoded by transcript variant 2;gbkey=CDS;gene=Pm20d2;product=xaa-Arg dipeptidase isoform 2;protein_id=NP_001030039.2;tag=RefSeq Select;extra_copy_number=0
CM058244.1	Liftoff	CDS	32031894	32032001	.	-	.	ID=cds-NP_001030039.2;Parent=rna-NM_001034867.3;Dbxref=CCDS:CCDS51136.1,GeneID:242377,GenBank:NP_001030039.2,MGI:MGI:2685270;Name=NP_001030039.2;Note=isoform 2 is encoded by transcript variant 2;gbkey=CDS;gene=Pm20d2;product=xaa-Arg dipeptidase isoform 2;protein_id=NP_001030039.2;tag=RefSeq Select;extra_copy_number=0
CM058244.1	Liftoff	CDS	32036355	32036490	.	-	.	ID=cds-NP_001030039.2;Parent=rna-NM_001034867.3;Dbxref=CCDS:CCDS51136.1,GeneID:242377,GenBank:NP_001030039.2,MGI:MGI:2685270;Name=NP_001030039.2;Note=isoform 2 is encoded by transcript variant 2;gbkey=CDS;gene=Pm20d2;product=xaa-Arg dipeptidase isoform 2;protein_id=NP_001030039.2;tag=RefSeq Select;extra_copy_number=0
CM058244.1	Liftoff	CDS	32038855	32039009	.	-	.	ID=cds-NP_001030039.2;Parent=rna-NM_001034867.3;Dbxref=CCDS:CCDS51136.1,GeneID:242377,GenBank:NP_001030039.2,MGI:MGI:2685270;Name=NP_001030039.2;Note=isoform 2 is encoded by transcript variant 2;gbkey=CDS;gene=Pm20d2;product=xaa-Arg dipeptidase isoform 2;protein_id=NP_001030039.2;tag=RefSeq Select;extra_copy_number=0
CM058244.1	Liftoff	CDS	32040227	32040369	.	-	.	ID=cds-NP_001030039.2;Parent=rna-NM_001034867.3;Dbxref=CCDS:CCDS51136.1,GeneID:242377,GenBank:NP_001030039.2,MGI:MGI:2685270;Name=NP_001030039.2;Note=isoform 2 is encoded by transcript variant 2;gbkey=CDS;gene=Pm20d2;product=xaa-Arg dipeptidase isoform 2;protein_id=NP_001030039.2;tag=RefSeq Select;extra_copy_number=0
CM058244.1	Liftoff	CDS	32044200	32044348	.	-	.	ID=cds-NP_001030039.2;Parent=rna-NM_001034867.3;Dbxref=CCDS:CCDS51136.1,GeneID:242377,GenBank:NP_001030039.2,MGI:MGI:2685270;Name=NP_001030039.2;Note=isoform 2 is encoded by transcript variant 2;gbkey=CDS;gene=Pm20d2;product=xaa-Arg dipeptidase isoform 2;protein_id=NP_001030039.2;tag=RefSeq Select;extra_copy_number=0
CM058244.1	Liftoff	CDS	32046083	32046532	.	-	.	ID=cds-NP_001030039.2;Parent=rna-NM_001034867.3;Dbxref=CCDS:CCDS51136.1,GeneID:242377,GenBank:NP_001030039.2,MGI:MGI:2685270;Name=NP_001030039.2;Note=isoform 2 is encoded by transcript variant 2;gbkey=CDS;gene=Pm20d2;product=xaa-Arg dipeptidase isoform 2;protein_id=NP_001030039.2;tag=RefSeq Select;extra_copy_number=0
CM058244.1	Liftoff	mRNA	32027459	32046572	.	-	.	ID=rna-NM_001419440.1;Parent=gene-Pm20d2;Dbxref=GeneID:242377,GenBank:NM_001419440.1,MGI:MGI:2685270;Name=NM_001419440.1;gbkey=mRNA;gene=Pm20d2;product=peptidase M20 domain containing 2%2C transcript variant 1;transcript_id=NM_001419440.1;matches_ref_protein=True;valid_ORF=True;extra_copy_number=0
CM058244.1	Liftoff	exon	32027459	32031630	.	-	.	ID=exon-NM_001419440.1-8;Parent=rna-NM_001419440.1;Dbxref=GeneID:242377,GenBank:NM_001419440.1,MGI:MGI:2685270;gbkey=mRNA;gene=Pm20d2;product=peptidase M20 domain containing 2%2C transcript variant 1;transcript_id=NM_001419440.1;extra_copy_number=0
CM058244.1	Liftoff	exon	32031894	32032001	.	-	.	ID=exon-NM_001419440.1-7;Parent=rna-NM_001419440.1;Dbxref=GeneID:242377,GenBank:NM_001419440.1,MGI:MGI:2685270;gbkey=mRNA;gene=Pm20d2;product=peptidase M20 domain containing 2%2C transcript variant 1;transcript_id=NM_001419440.1;extra_copy_number=0
CM058244.1	Liftoff	exon	32036355	32036490	.	-	.	ID=exon-NM_001419440.1-6;Parent=rna-NM_001419440.1;Dbxref=GeneID:242377,GenBank:NM_001419440.1,MGI:MGI:2685270;gbkey=mRNA;gene=Pm20d2;product=peptidase M20 domain containing 2%2C transcript variant 1;transcript_id=NM_001419440.1;extra_copy_number=0
CM058244.1	Liftoff	exon	32038855	32039009	.	-	.	ID=exon-NM_001419440.1-5;Parent=rna-NM_001419440.1;Dbxref=GeneID:242377,GenBank:NM_001419440.1,MGI:MGI:2685270;gbkey=mRNA;gene=Pm20d2;product=peptidase M20 domain containing 2%2C transcript variant 1;transcript_id=NM_001419440.1;extra_copy_number=0
CM058244.1	Liftoff	exon	32040227	32040369	.	-	.	ID=exon-NM_001419440.1-4;Parent=rna-NM_001419440.1;Dbxref=GeneID:242377,GenBank:NM_001419440.1,MGI:MGI:2685270;gbkey=mRNA;gene=Pm20d2;product=peptidase M20 domain containing 2%2C transcript variant 1;transcript_id=NM_001419440.1;extra_copy_number=0
CM058244.1	Liftoff	exon	32040831	32040968	.	-	.	ID=exon-NM_001419440.1-3;Parent=rna-NM_001419440.1;Dbxref=GeneID:242377,GenBank:NM_001419440.1,MGI:MGI:2685270;gbkey=mRNA;gene=Pm20d2;product=peptidase M20 domain containing 2%2C transcript variant 1;transcript_id=NM_001419440.1;extra_copy_number=0
CM058244.1	Liftoff	exon	32044200	32044348	.	-	.	ID=exon-NM_001419440.1-2;Parent=rna-NM_001419440.1;Dbxref=GeneID:242377,GenBank:NM_001419440.1,MGI:MGI:2685270;gbkey=mRNA;gene=Pm20d2;product=peptidase M20 domain containing 2%2C transcript variant 1;transcript_id=NM_001419440.1;extra_copy_number=0
CM058244.1	Liftoff	exon	32046083	32046572	.	-	.	ID=exon-NM_001419440.1-1;Parent=rna-NM_001419440.1;Dbxref=GeneID:242377,GenBank:NM_001419440.1,MGI:MGI:2685270;gbkey=mRNA;gene=Pm20d2;product=peptidase M20 domain containing 2%2C transcript variant 1;transcript_id=NM_001419440.1;extra_copy_number=0
CM058244.1	Liftoff	CDS	32031476	32031630	.	-	.	ID=cds-NP_001406369.1;Parent=rna-NM_001419440.1;Dbxref=GeneID:242377,GenBank:NP_001406369.1,MGI:MGI:2685270;Name=NP_001406369.1;Note=isoform 1 is encoded by transcript variant 1;gbkey=CDS;gene=Pm20d2;product=xaa-Arg dipeptidase isoform 1;protein_id=NP_001406369.1;extra_copy_number=0
CM058244.1	Liftoff	CDS	32031894	32032001	.	-	.	ID=cds-NP_001406369.1;Parent=rna-NM_001419440.1;Dbxref=GeneID:242377,GenBank:NP_001406369.1,MGI:MGI:2685270;Name=NP_001406369.1;Note=isoform 1 is encoded by transcript variant 1;gbkey=CDS;gene=Pm20d2;product=xaa-Arg dipeptidase isoform 1;protein_id=NP_001406369.1;extra_copy_number=0
CM058244.1	Liftoff	CDS	32036355	32036490	.	-	.	ID=cds-NP_001406369.1;Parent=rna-NM_001419440.1;Dbxref=GeneID:242377,GenBank:NP_001406369.1,MGI:MGI:2685270;Name=NP_001406369.1;Note=isoform 1 is encoded by transcript variant 1;gbkey=CDS;gene=Pm20d2;product=xaa-Arg dipeptidase isoform 1;protein_id=NP_001406369.1;extra_copy_number=0
CM058244.1	Liftoff	CDS	32038855	32039009	.	-	.	ID=cds-NP_001406369.1;Parent=rna-NM_001419440.1;Dbxref=GeneID:242377,GenBank:NP_001406369.1,MGI:MGI:2685270;Name=NP_001406369.1;Note=isoform 1 is encoded by transcript variant 1;gbkey=CDS;gene=Pm20d2;product=xaa-Arg dipeptidase isoform 1;protein_id=NP_001406369.1;extra_copy_number=0
CM058244.1	Liftoff	CDS	32040227	32040369	.	-	.	ID=cds-NP_001406369.1;Parent=rna-NM_001419440.1;Dbxref=GeneID:242377,GenBank:NP_001406369.1,MGI:MGI:2685270;Name=NP_001406369.1;Note=isoform 1 is encoded by transcript variant 1;gbkey=CDS;gene=Pm20d2;product=xaa-Arg dipeptidase isoform 1;protein_id=NP_001406369.1;extra_copy_number=0
CM058244.1	Liftoff	CDS	32040831	32040968	.	-	.	ID=cds-NP_001406369.1;Parent=rna-NM_001419440.1;Dbxref=GeneID:242377,GenBank:NP_001406369.1,MGI:MGI:2685270;Name=NP_001406369.1;Note=isoform 1 is encoded by transcript variant 1;gbkey=CDS;gene=Pm20d2;product=xaa-Arg dipeptidase isoform 1;protein_id=NP_001406369.1;extra_copy_number=0
CM058244.1	Liftoff	CDS	32044200	32044348	.	-	.	ID=cds-NP_001406369.1;Parent=rna-NM_001419440.1;Dbxref=GeneID:242377,GenBank:NP_001406369.1,MGI:MGI:2685270;Name=NP_001406369.1;Note=isoform 1 is encoded by transcript variant 1;gbkey=CDS;gene=Pm20d2;product=xaa-Arg dipeptidase isoform 1;protein_id=NP_001406369.1;extra_copy_number=0
CM058244.1	Liftoff	CDS	32046083	32046532	.	-	.	ID=cds-NP_001406369.1;Parent=rna-NM_001419440.1;Dbxref=GeneID:242377,GenBank:NP_001406369.1,MGI:MGI:2685270;Name=NP_001406369.1;Note=isoform 1 is encoded by transcript variant 1;gbkey=CDS;gene=Pm20d2;product=xaa-Arg dipeptidase isoform 1;protein_id=NP_001406369.1;extra_copy_number=0
CM058244.1	Liftoff	mRNA	32038767	32046572	.	-	.	ID=rna-NM_001419441.1;Parent=gene-Pm20d2;Dbxref=GeneID:242377,GenBank:NM_001419441.1,MGI:MGI:2685270;Name=NM_001419441.1;gbkey=mRNA;gene=Pm20d2;product=peptidase M20 domain containing 2%2C transcript variant 3;transcript_id=NM_001419441.1;matches_ref_protein=True;valid_ORF=True;extra_copy_number=0
CM058244.1	Liftoff	exon	32038767	32039009	.	-	.	ID=exon-NM_001419441.1-4;Parent=rna-NM_001419441.1;Dbxref=GeneID:242377,GenBank:NM_001419441.1,MGI:MGI:2685270;gbkey=mRNA;gene=Pm20d2;product=peptidase M20 domain containing 2%2C transcript variant 3;transcript_id=NM_001419441.1;extra_copy_number=0
CM058244.1	Liftoff	exon	32040227	32040369	.	-	.	ID=exon-NM_001419441.1-3;Parent=rna-NM_001419441.1;Dbxref=GeneID:242377,GenBank:NM_001419441.1,MGI:MGI:2685270;gbkey=mRNA;gene=Pm20d2;product=peptidase M20 domain containing 2%2C transcript variant 3;transcript_id=NM_001419441.1;extra_copy_number=0
CM058244.1	Liftoff	exon	32044200	32044348	.	-	.	ID=exon-NM_001419441.1-2;Parent=rna-NM_001419441.1;Dbxref=GeneID:242377,GenBank:NM_001419441.1,MGI:MGI:2685270;gbkey=mRNA;gene=Pm20d2;product=peptidase M20 domain containing 2%2C transcript variant 3;transcript_id=NM_001419441.1;extra_copy_number=0
CM058244.1	Liftoff	exon	32046083	32046572	.	-	.	ID=exon-NM_001419441.1-1;Parent=rna-NM_001419441.1;Dbxref=GeneID:242377,GenBank:NM_001419441.1,MGI:MGI:2685270;gbkey=mRNA;gene=Pm20d2;product=peptidase M20 domain containing 2%2C transcript variant 3;transcript_id=NM_001419441.1;extra_copy_number=0
CM058244.1	Liftoff	CDS	32038834	32039009	.	-	.	ID=cds-NP_001406370.1;Parent=rna-NM_001419441.1;Dbxref=GeneID:242377,GenBank:NP_001406370.1,MGI:MGI:2685270;Name=NP_001406370.1;Note=isoform 3 is encoded by transcript variant 3;gbkey=CDS;gene=Pm20d2;product=xaa-Arg dipeptidase isoform 3;protein_id=NP_001406370.1;extra_copy_number=0
CM058244.1	Liftoff	CDS	32040227	32040369	.	-	.	ID=cds-NP_001406370.1;Parent=rna-NM_001419441.1;Dbxref=GeneID:242377,GenBank:NP_001406370.1,MGI:MGI:2685270;Name=NP_001406370.1;Note=isoform 3 is encoded by transcript variant 3;gbkey=CDS;gene=Pm20d2;product=xaa-Arg dipeptidase isoform 3;protein_id=NP_001406370.1;extra_copy_number=0
CM058244.1	Liftoff	CDS	32044200	32044348	.	-	.	ID=cds-NP_001406370.1;Parent=rna-NM_001419441.1;Dbxref=GeneID:242377,GenBank:NP_001406370.1,MGI:MGI:2685270;Name=NP_001406370.1;Note=isoform 3 is encoded by transcript variant 3;gbkey=CDS;gene=Pm20d2;product=xaa-Arg dipeptidase isoform 3;protein_id=NP_001406370.1;extra_copy_number=0
CM058244.1	Liftoff	CDS	32046083	32046532	.	-	.	ID=cds-NP_001406370.1;Parent=rna-NM_001419441.1;Dbxref=GeneID:242377,GenBank:NP_001406370.1,MGI:MGI:2685270;Name=NP_001406370.1;Note=isoform 3 is encoded by transcript variant 3;gbkey=CDS;gene=Pm20d2;product=xaa-Arg dipeptidase isoform 3;protein_id=NP_001406370.1;extra_copy_number=0
CM058244.1	Liftoff	mRNA	32043736	32046572	.	-	.	ID=rna-NM_001419442.1;Parent=gene-Pm20d2;Dbxref=GeneID:242377,GenBank:NM_001419442.1,MGI:MGI:2685270;Name=NM_001419442.1;gbkey=mRNA;gene=Pm20d2;product=peptidase M20 domain containing 2%2C transcript variant 4;transcript_id=NM_001419442.1;matches_ref_protein=True;valid_ORF=True;extra_copy_number=0
CM058244.1	Liftoff	exon	32043736	32044348	.	-	.	ID=exon-NM_001419442.1-2;Parent=rna-NM_001419442.1;Dbxref=GeneID:242377,GenBank:NM_001419442.1,MGI:MGI:2685270;gbkey=mRNA;gene=Pm20d2;product=peptidase M20 domain containing 2%2C transcript variant 4;transcript_id=NM_001419442.1;extra_copy_number=0
CM058244.1	Liftoff	exon	32046083	32046572	.	-	.	ID=exon-NM_001419442.1-1;Parent=rna-NM_001419442.1;Dbxref=GeneID:242377,GenBank:NM_001419442.1,MGI:MGI:2685270;gbkey=mRNA;gene=Pm20d2;product=peptidase M20 domain containing 2%2C transcript variant 4;transcript_id=NM_001419442.1;extra_copy_number=0
CM058244.1	Liftoff	CDS	32044196	32044348	.	-	.	ID=cds-NP_001406371.1;Parent=rna-NM_001419442.1;Dbxref=GeneID:242377,GenBank:NP_001406371.1,MGI:MGI:2685270;Name=NP_001406371.1;Note=isoform 4 is encoded by transcript variant 4;gbkey=CDS;gene=Pm20d2;product=xaa-Arg dipeptidase isoform 4;protein_id=NP_001406371.1;extra_copy_number=0
CM058244.1	Liftoff	CDS	32046083	32046532	.	-	.	ID=cds-NP_001406371.1;Parent=rna-NM_001419442.1;Dbxref=GeneID:242377,GenBank:NP_001406371.1,MGI:MGI:2685270;Name=NP_001406371.1;Note=isoform 4 is encoded by transcript variant 4;gbkey=CDS;gene=Pm20d2;product=xaa-Arg dipeptidase isoform 4;protein_id=NP_001406371.1;extra_copy_number=0
CM058244.1	Liftoff	transcript	32027459	32046572	.	-	.	ID=rna-NR_185084.1;Parent=gene-Pm20d2;Dbxref=GeneID:242377,GenBank:NR_185084.1,MGI:MGI:2685270;Name=NR_185084.1;gbkey=misc_RNA;gene=Pm20d2;product=peptidase M20 domain containing 2%2C transcript variant 5;transcript_id=NR_185084.1;extra_copy_number=0
CM058244.1	Liftoff	exon	32027459	32031630	.	-	.	ID=exon-NR_185084.1-7;Parent=rna-NR_185084.1;Dbxref=GeneID:242377,GenBank:NR_185084.1,MGI:MGI:2685270;gbkey=misc_RNA;gene=Pm20d2;product=peptidase M20 domain containing 2%2C transcript variant 5;transcript_id=NR_185084.1;extra_copy_number=0
CM058244.1	Liftoff	exon	32031894	32032001	.	-	.	ID=exon-NR_185084.1-6;Parent=rna-NR_185084.1;Dbxref=GeneID:242377,GenBank:NR_185084.1,MGI:MGI:2685270;gbkey=misc_RNA;gene=Pm20d2;product=peptidase M20 domain containing 2%2C transcript variant 5;transcript_id=NR_185084.1;extra_copy_number=0
CM058244.1	Liftoff	exon	32036355	32036490	.	-	.	ID=exon-NR_185084.1-5;Parent=rna-NR_185084.1;Dbxref=GeneID:242377,GenBank:NR_185084.1,MGI:MGI:2685270;gbkey=misc_RNA;gene=Pm20d2;product=peptidase M20 domain containing 2%2C transcript variant 5;transcript_id=NR_185084.1;extra_copy_number=0
CM058244.1	Liftoff	exon	32038855	32039009	.	-	.	ID=exon-NR_185084.1-4;Parent=rna-NR_185084.1;Dbxref=GeneID:242377,GenBank:NR_185084.1,MGI:MGI:2685270;gbkey=misc_RNA;gene=Pm20d2;product=peptidase M20 domain containing 2%2C transcript variant 5;transcript_id=NR_185084.1;extra_copy_number=0
CM058244.1	Liftoff	exon	32040203	32040369	.	-	.	ID=exon-NR_185084.1-3;Parent=rna-NR_185084.1;Dbxref=GeneID:242377,GenBank:NR_185084.1,MGI:MGI:2685270;gbkey=misc_RNA;gene=Pm20d2;product=peptidase M20 domain containing 2%2C transcript variant 5;transcript_id=NR_185084.1;extra_copy_number=0
CM058244.1	Liftoff	exon	32044200	32044348	.	-	.	ID=exon-NR_185084.1-2;Parent=rna-NR_185084.1;Dbxref=GeneID:242377,GenBank:NR_185084.1,MGI:MGI:2685270;gbkey=misc_RNA;gene=Pm20d2;product=peptidase M20 domain containing 2%2C transcript variant 5;transcript_id=NR_185084.1;extra_copy_number=0
CM058244.1	Liftoff	exon	32046083	32046572	.	-	.	ID=exon-NR_185084.1-1;Parent=rna-NR_185084.1;Dbxref=GeneID:242377,GenBank:NR_185084.1,MGI:MGI:2685270;gbkey=misc_RNA;gene=Pm20d2;product=peptidase M20 domain containing 2%2C transcript variant 5;transcript_id=NR_185084.1;extra_copy_number=0
CM058244.1	Liftoff	transcript	32031894	32046884	.	-	.	ID=rna-XR_004941890.1;Parent=gene-Pm20d2;Dbxref=GeneID:242377,GenBank:XR_004941890.1,MGI:MGI:2685270;Name=XR_004941890.1;gbkey=misc_RNA;gene=Pm20d2;model_evidence=Supporting evidence includes similarity to: 1 EST%2C 26 long SRA reads%2C and 100%25 coverage of the annotated genomic feature by RNAseq alignments%2C including 13 samples with support for all annotated introns;product=peptidase M20 domain containing 2%2C transcript variant X2;transcript_id=XR_004941890.1;extra_copy_number=0
CM058244.1	Liftoff	exon	32031894	32032001	.	-	.	ID=exon-XR_004941890.1-7;Parent=rna-XR_004941890.1;Dbxref=GeneID:242377,GenBank:XR_004941890.1,MGI:MGI:2685270;gbkey=misc_RNA;gene=Pm20d2;product=peptidase M20 domain containing 2%2C transcript variant X2;transcript_id=XR_004941890.1;extra_copy_number=0
CM058244.1	Liftoff	exon	32036355	32036490	.	-	.	ID=exon-XR_004941890.1-6;Parent=rna-XR_004941890.1;Dbxref=GeneID:242377,GenBank:XR_004941890.1,MGI:MGI:2685270;gbkey=misc_RNA;gene=Pm20d2;product=peptidase M20 domain containing 2%2C transcript variant X2;transcript_id=XR_004941890.1;extra_copy_number=0
CM058244.1	Liftoff	exon	32038855	32039009	.	-	.	ID=exon-XR_004941890.1-5;Parent=rna-XR_004941890.1;Dbxref=GeneID:242377,GenBank:XR_004941890.1,MGI:MGI:2685270;gbkey=misc_RNA;gene=Pm20d2;product=peptidase M20 domain containing 2%2C transcript variant X2;transcript_id=XR_004941890.1;extra_copy_number=0
CM058244.1	Liftoff	exon	32040203	32040369	.	-	.	ID=exon-XR_004941890.1-4;Parent=rna-XR_004941890.1;Dbxref=GeneID:242377,GenBank:XR_004941890.1,MGI:MGI:2685270;gbkey=misc_RNA;gene=Pm20d2;product=peptidase M20 domain containing 2%2C transcript variant X2;transcript_id=XR_004941890.1;extra_copy_number=0
CM058244.1	Liftoff	exon	32040831	32040968	.	-	.	ID=exon-XR_004941890.1-3;Parent=rna-XR_004941890.1;Dbxref=GeneID:242377,GenBank:XR_004941890.1,MGI:MGI:2685270;gbkey=misc_RNA;gene=Pm20d2;product=peptidase M20 domain containing 2%2C transcript variant X2;transcript_id=XR_004941890.1;extra_copy_number=0
CM058244.1	Liftoff	exon	32044200	32044348	.	-	.	ID=exon-XR_004941890.1-2;Parent=rna-XR_004941890.1;Dbxref=GeneID:242377,GenBank:XR_004941890.1,MGI:MGI:2685270;gbkey=misc_RNA;gene=Pm20d2;product=peptidase M20 domain containing 2%2C transcript variant X2;transcript_id=XR_004941890.1;extra_copy_number=0
CM058244.1	Liftoff	exon	32046083	32046884	.	-	.	ID=exon-XR_004941890.1-1;Parent=rna-XR_004941890.1;Dbxref=GeneID:242377,GenBank:XR_004941890.1,MGI:MGI:2685270;gbkey=misc_RNA;gene=Pm20d2;product=peptidase M20 domain containing 2%2C transcript variant X2;transcript_id=XR_004941890.1;extra_copy_number=0
CM058244.1	Liftoff	pseudogene	32058914	32059220	.	+	.	ID=gene-Gm11930;Dbxref=GeneID:100504179,MGI:MGI:3650032;Name=Gm11930;description=predicted gene 11930;gbkey=Gene;gene=Gm11930;gene_biotype=pseudogene;pseudo=true;coverage=1.0;sequence_ID=1.0;extra_copy_number=0;copy_num_ID=gene-Gm11930_0
CM058244.1	Liftoff	exon	32058914	32059220	.	+	.	ID=id-Gm11930;Parent=gene-Gm11930;Dbxref=GeneID:100504179,MGI:MGI:3650032;gbkey=exon;gene=Gm11930;model_evidence=Supporting evidence includes similarity to: 7 Proteins%2C and 61%25 coverage of the annotated genomic feature by RNAseq alignments;pseudo=true;extra_copy_number=0
CM058244.1	Liftoff	gene	32066140	32090494	.	+	.	ID=gene-Srsf12;Dbxref=GeneID:272009,MGI:MGI:2661424;Name=Srsf12;description=serine and arginine-rich splicing factor 12;gbkey=Gene;gene=Srsf12;gene_biotype=protein_coding;gene_synonym=B830039L16,Sfrs13b,Srrp,Srsf13b;coverage=1.0;sequence_ID=1.0;valid_ORFs=5;extra_copy_number=0;copy_num_ID=gene-Srsf12_0
CM058244.1	Liftoff	mRNA	32066140	32090492	.	+	.	ID=rna-NM_001372519.1;Parent=gene-Srsf12;Dbxref=GeneID:272009,GenBank:NM_001372519.1,MGI:MGI:2661424;Name=NM_001372519.1;gbkey=mRNA;gene=Srsf12;product=serine and arginine-rich splicing factor 12%2C transcript variant 4;transcript_id=NM_001372519.1;matches_ref_protein=True;valid_ORF=True;extra_copy_number=0
CM058244.1	Liftoff	exon	32066140	32066519	.	+	.	ID=exon-NM_001372519.1-1;Parent=rna-NM_001372519.1;Dbxref=GeneID:272009,GenBank:NM_001372519.1,MGI:MGI:2661424;gbkey=mRNA;gene=Srsf12;product=serine and arginine-rich splicing factor 12%2C transcript variant 4;transcript_id=NM_001372519.1;extra_copy_number=0
CM058244.1	Liftoff	exon	32083176	32083317	.	+	.	ID=exon-NM_001372519.1-2;Parent=rna-NM_001372519.1;Dbxref=GeneID:272009,GenBank:NM_001372519.1,MGI:MGI:2661424;gbkey=mRNA;gene=Srsf12;product=serine and arginine-rich splicing factor 12%2C transcript variant 4;transcript_id=NM_001372519.1;extra_copy_number=0
CM058244.1	Liftoff	exon	32088134	32090492	.	+	.	ID=exon-NM_001372519.1-3;Parent=rna-NM_001372519.1;Dbxref=GeneID:272009,GenBank:NM_001372519.1,MGI:MGI:2661424;gbkey=mRNA;gene=Srsf12;product=serine and arginine-rich splicing factor 12%2C transcript variant 4;transcript_id=NM_001372519.1;extra_copy_number=0
CM058244.1	Liftoff	CDS	32066231	32066519	.	+	.	ID=cds-NP_001359448.1;Parent=rna-NM_001372519.1;Dbxref=GeneID:272009,GenBank:NP_001359448.1,MGI:MGI:2661424;Name=NP_001359448.1;Note=isoform 4 is encoded by transcript variant 4;gbkey=CDS;gene=Srsf12;product=serine/arginine-rich splicing factor 12 isoform 4;protein_id=NP_001359448.1;extra_copy_number=0
CM058244.1	Liftoff	CDS	32083176	32083317	.	+	.	ID=cds-NP_001359448.1;Parent=rna-NM_001372519.1;Dbxref=GeneID:272009,GenBank:NP_001359448.1,MGI:MGI:2661424;Name=NP_001359448.1;Note=isoform 4 is encoded by transcript variant 4;gbkey=CDS;gene=Srsf12;product=serine/arginine-rich splicing factor 12 isoform 4;protein_id=NP_001359448.1;extra_copy_number=0
CM058244.1	Liftoff	CDS	32088134	32088443	.	+	.	ID=cds-NP_001359448.1;Parent=rna-NM_001372519.1;Dbxref=GeneID:272009,GenBank:NP_001359448.1,MGI:MGI:2661424;Name=NP_001359448.1;Note=isoform 4 is encoded by transcript variant 4;gbkey=CDS;gene=Srsf12;product=serine/arginine-rich splicing factor 12 isoform 4;protein_id=NP_001359448.1;extra_copy_number=0
CM058244.1	Liftoff	mRNA	32066140	32090493	.	+	.	ID=rna-NM_177774.5;Parent=gene-Srsf12;Dbxref=GeneID:272009,GenBank:NM_177774.5,MGI:MGI:2661424;Name=NM_177774.5;gbkey=mRNA;gene=Srsf12;product=serine and arginine-rich splicing factor 12%2C transcript variant 2;transcript_id=NM_177774.5;matches_ref_protein=True;valid_ORF=True;extra_copy_number=0
CM058244.1	Liftoff	exon	32066140	32066519	.	+	.	ID=exon-NM_177774.5-1;Parent=rna-NM_177774.5;Dbxref=GeneID:272009,GenBank:NM_177774.5,MGI:MGI:2661424;gbkey=mRNA;gene=Srsf12;product=serine and arginine-rich splicing factor 12%2C transcript variant 2;transcript_id=NM_177774.5;extra_copy_number=0
CM058244.1	Liftoff	exon	32083176	32083317	.	+	.	ID=exon-NM_177774.5-2;Parent=rna-NM_177774.5;Dbxref=GeneID:272009,GenBank:NM_177774.5,MGI:MGI:2661424;gbkey=mRNA;gene=Srsf12;product=serine and arginine-rich splicing factor 12%2C transcript variant 2;transcript_id=NM_177774.5;extra_copy_number=0
CM058244.1	Liftoff	exon	32088074	32090493	.	+	.	ID=exon-NM_177774.5-3;Parent=rna-NM_177774.5;Dbxref=GeneID:272009,GenBank:NM_177774.5,MGI:MGI:2661424;gbkey=mRNA;gene=Srsf12;product=serine and arginine-rich splicing factor 12%2C transcript variant 2;transcript_id=NM_177774.5;extra_copy_number=0
CM058244.1	Liftoff	CDS	32066231	32066519	.	+	.	ID=cds-NP_808442.2;Parent=rna-NM_177774.5;Dbxref=CCDS:CCDS18022.1,GeneID:272009,GenBank:NP_808442.2,MGI:MGI:2661424;Name=NP_808442.2;Note=isoform 2 is encoded by transcript variant 2;gbkey=CDS;gene=Srsf12;product=serine/arginine-rich splicing factor 12 isoform 2;protein_id=NP_808442.2;extra_copy_number=0
CM058244.1	Liftoff	CDS	32083176	32083317	.	+	.	ID=cds-NP_808442.2;Parent=rna-NM_177774.5;Dbxref=CCDS:CCDS18022.1,GeneID:272009,GenBank:NP_808442.2,MGI:MGI:2661424;Name=NP_808442.2;Note=isoform 2 is encoded by transcript variant 2;gbkey=CDS;gene=Srsf12;product=serine/arginine-rich splicing factor 12 isoform 2;protein_id=NP_808442.2;extra_copy_number=0
CM058244.1	Liftoff	CDS	32088074	32088443	.	+	.	ID=cds-NP_808442.2;Parent=rna-NM_177774.5;Dbxref=CCDS:CCDS18022.1,GeneID:272009,GenBank:NP_808442.2,MGI:MGI:2661424;Name=NP_808442.2;Note=isoform 2 is encoded by transcript variant 2;gbkey=CDS;gene=Srsf12;product=serine/arginine-rich splicing factor 12 isoform 2;protein_id=NP_808442.2;extra_copy_number=0
CM058244.1	Liftoff	mRNA	32066400	32090494	.	+	.	ID=rna-XM_036164170.1;Parent=gene-Srsf12;Dbxref=GeneID:272009,GenBank:XM_036164170.1,MGI:MGI:2661424;Name=XM_036164170.1;gbkey=mRNA;gene=Srsf12;model_evidence=Supporting evidence includes similarity to: 1 Protein%2C 266 long SRA reads%2C and 99%25 coverage of the annotated genomic feature by RNAseq alignments%2C including 16 samples with support for all annotated introns;product=serine and arginine-rich splicing factor 12%2C transcript variant X1;transcript_id=XM_036164170.1;matches_ref_protein=True;valid_ORF=True;extra_copy_number=0
CM058244.1	Liftoff	exon	32066400	32066519	.	+	.	ID=exon-XM_036164170.1-1;Parent=rna-XM_036164170.1;Dbxref=GeneID:272009,GenBank:XM_036164170.1,MGI:MGI:2661424;gbkey=mRNA;gene=Srsf12;product=serine and arginine-rich splicing factor 12%2C transcript variant X1;transcript_id=XM_036164170.1;extra_copy_number=0
CM058244.1	Liftoff	exon	32080714	32080818	.	+	.	ID=exon-XM_036164170.1-2;Parent=rna-XM_036164170.1;Dbxref=GeneID:272009,GenBank:XM_036164170.1,MGI:MGI:2661424;gbkey=mRNA;gene=Srsf12;product=serine and arginine-rich splicing factor 12%2C transcript variant X1;transcript_id=XM_036164170.1;extra_copy_number=0
CM058244.1	Liftoff	exon	32082913	32082967	.	+	.	ID=exon-XM_036164170.1-3;Parent=rna-XM_036164170.1;Dbxref=GeneID:272009,GenBank:XM_036164170.1,MGI:MGI:2661424;gbkey=mRNA;gene=Srsf12;product=serine and arginine-rich splicing factor 12%2C transcript variant X1;transcript_id=XM_036164170.1;extra_copy_number=0
CM058244.1	Liftoff	exon	32083176	32083317	.	+	.	ID=exon-XM_036164170.1-4;Parent=rna-XM_036164170.1;Dbxref=GeneID:272009,GenBank:XM_036164170.1,MGI:MGI:2661424;gbkey=mRNA;gene=Srsf12;product=serine and arginine-rich splicing factor 12%2C transcript variant X1;transcript_id=XM_036164170.1;extra_copy_number=0
CM058244.1	Liftoff	exon	32088074	32090494	.	+	.	ID=exon-XM_036164170.1-5;Parent=rna-XM_036164170.1;Dbxref=GeneID:272009,GenBank:XM_036164170.1,MGI:MGI:2661424;gbkey=mRNA;gene=Srsf12;product=serine and arginine-rich splicing factor 12%2C transcript variant X1;transcript_id=XM_036164170.1;extra_copy_number=0
CM058244.1	Liftoff	CDS	32083187	32083317	.	+	.	ID=cds-XP_036020063.1;Parent=rna-XM_036164170.1;Dbxref=GeneID:272009,GenBank:XP_036020063.1,MGI:MGI:2661424;Name=XP_036020063.1;gbkey=CDS;gene=Srsf12;product=serine/arginine-rich splicing factor 12 isoform X1;protein_id=XP_036020063.1;extra_copy_number=0
CM058244.1	Liftoff	CDS	32088074	32088443	.	+	.	ID=cds-XP_036020063.1;Parent=rna-XM_036164170.1;Dbxref=GeneID:272009,GenBank:XP_036020063.1,MGI:MGI:2661424;Name=XP_036020063.1;gbkey=CDS;gene=Srsf12;product=serine/arginine-rich splicing factor 12 isoform X1;protein_id=XP_036020063.1;extra_copy_number=0
CM058244.1	Liftoff	mRNA	32066421	32090492	.	+	.	ID=rna-NM_001356473.2;Parent=gene-Srsf12;Dbxref=GeneID:272009,GenBank:NM_001356473.2,MGI:MGI:2661424;Name=NM_001356473.2;gbkey=mRNA;gene=Srsf12;product=serine and arginine-rich splicing factor 12%2C transcript variant 1;transcript_id=NM_001356473.2;matches_ref_protein=True;valid_ORF=True;extra_copy_number=0
CM058244.1	Liftoff	exon	32066421	32066519	.	+	.	ID=exon-NM_001356473.2-1;Parent=rna-NM_001356473.2;Dbxref=GeneID:272009,GenBank:NM_001356473.2,MGI:MGI:2661424;gbkey=mRNA;gene=Srsf12;product=serine and arginine-rich splicing factor 12%2C transcript variant 1;transcript_id=NM_001356473.2;extra_copy_number=0
CM058244.1	Liftoff	exon	32080714	32080818	.	+	.	ID=exon-NM_001356473.2-2;Parent=rna-NM_001356473.2;Dbxref=GeneID:272009,GenBank:NM_001356473.2,MGI:MGI:2661424;gbkey=mRNA;gene=Srsf12;product=serine and arginine-rich splicing factor 12%2C transcript variant 1;transcript_id=NM_001356473.2;extra_copy_number=0
CM058244.1	Liftoff	exon	32082913	32083016	.	+	.	ID=exon-NM_001356473.2-3;Parent=rna-NM_001356473.2;Dbxref=GeneID:272009,GenBank:NM_001356473.2,MGI:MGI:2661424;gbkey=mRNA;gene=Srsf12;product=serine and arginine-rich splicing factor 12%2C transcript variant 1;transcript_id=NM_001356473.2;extra_copy_number=0
CM058244.1	Liftoff	exon	32083176	32083317	.	+	.	ID=exon-NM_001356473.2-4;Parent=rna-NM_001356473.2;Dbxref=GeneID:272009,GenBank:NM_001356473.2,MGI:MGI:2661424;gbkey=mRNA;gene=Srsf12;product=serine and arginine-rich splicing factor 12%2C transcript variant 1;transcript_id=NM_001356473.2;extra_copy_number=0
CM058244.1	Liftoff	exon	32088134	32090492	.	+	.	ID=exon-NM_001356473.2-5;Parent=rna-NM_001356473.2;Dbxref=GeneID:272009,GenBank:NM_001356473.2,MGI:MGI:2661424;gbkey=mRNA;gene=Srsf12;product=serine and arginine-rich splicing factor 12%2C transcript variant 1;transcript_id=NM_001356473.2;extra_copy_number=0
CM058244.1	Liftoff	CDS	32066455	32066519	.	+	.	ID=cds-NP_001343402.1;Parent=rna-NM_001356473.2;Dbxref=GeneID:272009,GenBank:NP_001343402.1,MGI:MGI:2661424;Name=NP_001343402.1;Note=isoform 1 is encoded by transcript variant 1;gbkey=CDS;gene=Srsf12;product=serine/arginine-rich splicing factor 12 isoform 1;protein_id=NP_001343402.1;extra_copy_number=0
CM058244.1	Liftoff	CDS	32080714	32080818	.	+	.	ID=cds-NP_001343402.1;Parent=rna-NM_001356473.2;Dbxref=GeneID:272009,GenBank:NP_001343402.1,MGI:MGI:2661424;Name=NP_001343402.1;Note=isoform 1 is encoded by transcript variant 1;gbkey=CDS;gene=Srsf12;product=serine/arginine-rich splicing factor 12 isoform 1;protein_id=NP_001343402.1;extra_copy_number=0
CM058244.1	Liftoff	CDS	32082913	32083016	.	+	.	ID=cds-NP_001343402.1;Parent=rna-NM_001356473.2;Dbxref=GeneID:272009,GenBank:NP_001343402.1,MGI:MGI:2661424;Name=NP_001343402.1;Note=isoform 1 is encoded by transcript variant 1;gbkey=CDS;gene=Srsf12;product=serine/arginine-rich splicing factor 12 isoform 1;protein_id=NP_001343402.1;extra_copy_number=0
CM058244.1	Liftoff	CDS	32083176	32083317	.	+	.	ID=cds-NP_001343402.1;Parent=rna-NM_001356473.2;Dbxref=GeneID:272009,GenBank:NP_001343402.1,MGI:MGI:2661424;Name=NP_001343402.1;Note=isoform 1 is encoded by transcript variant 1;gbkey=CDS;gene=Srsf12;product=serine/arginine-rich splicing factor 12 isoform 1;protein_id=NP_001343402.1;extra_copy_number=0
CM058244.1	Liftoff	CDS	32088134	32088443	.	+	.	ID=cds-NP_001343402.1;Parent=rna-NM_001356473.2;Dbxref=GeneID:272009,GenBank:NP_001343402.1,MGI:MGI:2661424;Name=NP_001343402.1;Note=isoform 1 is encoded by transcript variant 1;gbkey=CDS;gene=Srsf12;product=serine/arginine-rich splicing factor 12 isoform 1;protein_id=NP_001343402.1;extra_copy_number=0
CM058244.1	Liftoff	mRNA	32066421	32090492	.	+	.	ID=rna-NM_001372518.1;Parent=gene-Srsf12;Dbxref=GeneID:272009,GenBank:NM_001372518.1,MGI:MGI:2661424;Name=NM_001372518.1;gbkey=mRNA;gene=Srsf12;product=serine and arginine-rich splicing factor 12%2C transcript variant 3;tag=RefSeq Select;transcript_id=NM_001372518.1;matches_ref_protein=True;valid_ORF=True;extra_copy_number=0
CM058244.1	Liftoff	exon	32066421	32066519	.	+	.	ID=exon-NM_001372518.1-1;Parent=rna-NM_001372518.1;Dbxref=GeneID:272009,GenBank:NM_001372518.1,MGI:MGI:2661424;gbkey=mRNA;gene=Srsf12;product=serine and arginine-rich splicing factor 12%2C transcript variant 3;tag=RefSeq Select;transcript_id=NM_001372518.1;extra_copy_number=0
CM058244.1	Liftoff	exon	32080714	32080818	.	+	.	ID=exon-NM_001372518.1-2;Parent=rna-NM_001372518.1;Dbxref=GeneID:272009,GenBank:NM_001372518.1,MGI:MGI:2661424;gbkey=mRNA;gene=Srsf12;product=serine and arginine-rich splicing factor 12%2C transcript variant 3;tag=RefSeq Select;transcript_id=NM_001372518.1;extra_copy_number=0
CM058244.1	Liftoff	exon	32082913	32083016	.	+	.	ID=exon-NM_001372518.1-3;Parent=rna-NM_001372518.1;Dbxref=GeneID:272009,GenBank:NM_001372518.1,MGI:MGI:2661424;gbkey=mRNA;gene=Srsf12;product=serine and arginine-rich splicing factor 12%2C transcript variant 3;tag=RefSeq Select;transcript_id=NM_001372518.1;extra_copy_number=0
CM058244.1	Liftoff	exon	32083176	32083317	.	+	.	ID=exon-NM_001372518.1-4;Parent=rna-NM_001372518.1;Dbxref=GeneID:272009,GenBank:NM_001372518.1,MGI:MGI:2661424;gbkey=mRNA;gene=Srsf12;product=serine and arginine-rich splicing factor 12%2C transcript variant 3;tag=RefSeq Select;transcript_id=NM_001372518.1;extra_copy_number=0
CM058244.1	Liftoff	exon	32088074	32090492	.	+	.	ID=exon-NM_001372518.1-5;Parent=rna-NM_001372518.1;Dbxref=GeneID:272009,GenBank:NM_001372518.1,MGI:MGI:2661424;gbkey=mRNA;gene=Srsf12;product=serine and arginine-rich splicing factor 12%2C transcript variant 3;tag=RefSeq Select;transcript_id=NM_001372518.1;extra_copy_number=0
CM058244.1	Liftoff	CDS	32066455	32066519	.	+	.	ID=cds-NP_001359447.1;Parent=rna-NM_001372518.1;Dbxref=CCDS:CCDS89725.1,GeneID:272009,GenBank:NP_001359447.1,MGI:MGI:2661424;Name=NP_001359447.1;Note=isoform 3 is encoded by transcript variant 3;gbkey=CDS;gene=Srsf12;product=serine/arginine-rich splicing factor 12 isoform 3;protein_id=NP_001359447.1;tag=RefSeq Select;extra_copy_number=0
CM058244.1	Liftoff	CDS	32080714	32080818	.	+	.	ID=cds-NP_001359447.1;Parent=rna-NM_001372518.1;Dbxref=CCDS:CCDS89725.1,GeneID:272009,GenBank:NP_001359447.1,MGI:MGI:2661424;Name=NP_001359447.1;Note=isoform 3 is encoded by transcript variant 3;gbkey=CDS;gene=Srsf12;product=serine/arginine-rich splicing factor 12 isoform 3;protein_id=NP_001359447.1;tag=RefSeq Select;extra_copy_number=0
CM058244.1	Liftoff	CDS	32082913	32083016	.	+	.	ID=cds-NP_001359447.1;Parent=rna-NM_001372518.1;Dbxref=CCDS:CCDS89725.1,GeneID:272009,GenBank:NP_001359447.1,MGI:MGI:2661424;Name=NP_001359447.1;Note=isoform 3 is encoded by transcript variant 3;gbkey=CDS;gene=Srsf12;product=serine/arginine-rich splicing factor 12 isoform 3;protein_id=NP_001359447.1;tag=RefSeq Select;extra_copy_number=0
CM058244.1	Liftoff	CDS	32083176	32083317	.	+	.	ID=cds-NP_001359447.1;Parent=rna-NM_001372518.1;Dbxref=CCDS:CCDS89725.1,GeneID:272009,GenBank:NP_001359447.1,MGI:MGI:2661424;Name=NP_001359447.1;Note=isoform 3 is encoded by transcript variant 3;gbkey=CDS;gene=Srsf12;product=serine/arginine-rich splicing factor 12 isoform 3;protein_id=NP_001359447.1;tag=RefSeq Select;extra_copy_number=0
CM058244.1	Liftoff	CDS	32088074	32088443	.	+	.	ID=cds-NP_001359447.1;Parent=rna-NM_001372518.1;Dbxref=CCDS:CCDS89725.1,GeneID:272009,GenBank:NP_001359447.1,MGI:MGI:2661424;Name=NP_001359447.1;Note=isoform 3 is encoded by transcript variant 3;gbkey=CDS;gene=Srsf12;product=serine/arginine-rich splicing factor 12 isoform 3;protein_id=NP_001359447.1;tag=RefSeq Select;extra_copy_number=0
CM058244.1	Liftoff	gene	32102573	32105937	.	-	.	ID=gene-Pnrc1;Dbxref=GeneID:108767,MGI:MGI:1917838;Name=Pnrc1;description=proline-rich nuclear receptor coactivator 1;gbkey=Gene;gene=Pnrc1;gene_biotype=protein_coding;gene_synonym=5730463C12Rik,B4-2,Prol2,PRR2;coverage=1.0;sequence_ID=1.0;valid_ORFs=2;extra_copy_number=0;copy_num_ID=gene-Pnrc1_0
CM058244.1	Liftoff	mRNA	32102573	32105937	.	-	.	ID=rna-NM_001033225.2;Parent=gene-Pnrc1;Dbxref=GeneID:108767,GenBank:NM_001033225.2,MGI:MGI:1917838;Name=NM_001033225.2;gbkey=mRNA;gene=Pnrc1;product=proline-rich nuclear receptor coactivator 1;tag=RefSeq Select;transcript_id=NM_001033225.2;matches_ref_protein=True;valid_ORF=True;extra_copy_number=0
CM058244.1	Liftoff	exon	32102573	32103657	.	-	.	ID=exon-NM_001033225.2-2;Parent=rna-NM_001033225.2;Dbxref=GeneID:108767,GenBank:NM_001033225.2,MGI:MGI:1917838;gbkey=mRNA;gene=Pnrc1;product=proline-rich nuclear receptor coactivator 1;tag=RefSeq Select;transcript_id=NM_001033225.2;extra_copy_number=0
CM058244.1	Liftoff	exon	32105098	32105937	.	-	.	ID=exon-NM_001033225.2-1;Parent=rna-NM_001033225.2;Dbxref=GeneID:108767,GenBank:NM_001033225.2,MGI:MGI:1917838;gbkey=mRNA;gene=Pnrc1;product=proline-rich nuclear receptor coactivator 1;tag=RefSeq Select;transcript_id=NM_001033225.2;extra_copy_number=0
CM058244.1	Liftoff	CDS	32103214	32103657	.	-	.	ID=cds-NP_001028397.2;Parent=rna-NM_001033225.2;Dbxref=CCDS:CCDS18023.1,GeneID:108767,GenBank:NP_001028397.2,MGI:MGI:1917838;Name=NP_001028397.2;gbkey=CDS;gene=Pnrc1;product=proline-rich nuclear receptor coactivator 1;protein_id=NP_001028397.2;tag=RefSeq Select;extra_copy_number=0
CM058244.1	Liftoff	CDS	32105098	32105547	.	-	.	ID=cds-NP_001028397.2;Parent=rna-NM_001033225.2;Dbxref=CCDS:CCDS18023.1,GeneID:108767,GenBank:NP_001028397.2,MGI:MGI:1917838;Name=NP_001028397.2;gbkey=CDS;gene=Pnrc1;product=proline-rich nuclear receptor coactivator 1;protein_id=NP_001028397.2;tag=RefSeq Select;extra_copy_number=0
CM058244.1	Liftoff	mRNA	32102577	32104989	.	-	.	ID=rna-XM_036163568.1;Parent=gene-Pnrc1;Dbxref=GeneID:108767,GenBank:XM_036163568.1,MGI:MGI:1917838;Name=XM_036163568.1;gbkey=mRNA;gene=Pnrc1;model_evidence=Supporting evidence includes similarity to: 3 mRNAs%2C 19 ESTs%2C 2 Proteins%2C 720 long SRA reads%2C and 100%25 coverage of the annotated genomic feature by RNAseq alignments%2C including 26 samples with support for all annotated introns;product=proline-rich nuclear receptor coactivator 1%2C transcript variant X1;transcript_id=XM_036163568.1;matches_ref_protein=True;valid_ORF=True;extra_copy_number=0
CM058244.1	Liftoff	exon	32102577	32103657	.	-	.	ID=exon-XM_036163568.1-2;Parent=rna-XM_036163568.1;Dbxref=GeneID:108767,GenBank:XM_036163568.1,MGI:MGI:1917838;gbkey=mRNA;gene=Pnrc1;product=proline-rich nuclear receptor coactivator 1%2C transcript variant X1;transcript_id=XM_036163568.1;extra_copy_number=0
CM058244.1	Liftoff	exon	32103870	32104989	.	-	.	ID=exon-XM_036163568.1-1;Parent=rna-XM_036163568.1;Dbxref=GeneID:108767,GenBank:XM_036163568.1,MGI:MGI:1917838;gbkey=mRNA;gene=Pnrc1;product=proline-rich nuclear receptor coactivator 1%2C transcript variant X1;transcript_id=XM_036163568.1;extra_copy_number=0
CM058244.1	Liftoff	CDS	32103214	32103657	.	-	.	ID=cds-XP_036019461.1;Parent=rna-XM_036163568.1;Dbxref=GeneID:108767,GenBank:XP_036019461.1,MGI:MGI:1917838;Name=XP_036019461.1;gbkey=CDS;gene=Pnrc1;product=proline-rich nuclear receptor coactivator 1 isoform X1;protein_id=XP_036019461.1;extra_copy_number=0
CM058244.1	Liftoff	CDS	32103870	32103908	.	-	.	ID=cds-XP_036019461.1;Parent=rna-XM_036163568.1;Dbxref=GeneID:108767,GenBank:XP_036019461.1,MGI:MGI:1917838;Name=XP_036019461.1;gbkey=CDS;gene=Pnrc1;product=proline-rich nuclear receptor coactivator 1 isoform X1;protein_id=XP_036019461.1;extra_copy_number=0
CM058244.1	Liftoff	gene	32168862	32361413	.	+	.	ID=gene-Rngtt;Dbxref=GeneID:24018,MGI:MGI:1329041;Name=Rngtt;description=RNA guanylyltransferase and 5'-phosphatase;gbkey=Gene;gene=Rngtt;gene_biotype=protein_coding;gene_synonym=HCE,MCE1;coverage=1.0;sequence_ID=0.999;valid_ORFs=9;extra_copy_number=0;copy_num_ID=gene-Rngtt_0
CM058244.1	Liftoff	mRNA	32168862	32328786	.	+	.	ID=rna-XM_017320189.3;Parent=gene-Rngtt;Dbxref=GeneID:24018,GenBank:XM_017320189.3,MGI:MGI:1329041;Name=XM_017320189.3;gbkey=mRNA;gene=Rngtt;model_evidence=Supporting evidence includes similarity to: 2 mRNAs%2C 12 ESTs%2C 108 long SRA reads%2C and 91%25 coverage of the annotated genomic feature by RNAseq alignments%2C including 5 samples with support for all annotated introns;product=RNA guanylyltransferase and 5'-phosphatase%2C transcript variant X3;transcript_id=XM_017320189.3;matches_ref_protein=True;valid_ORF=True;extra_copy_number=0
CM058244.1	Liftoff	exon	32168862	32169086	.	+	.	ID=exon-XM_017320189.3-1;Parent=rna-XM_017320189.3;Dbxref=GeneID:24018,GenBank:XM_017320189.3,MGI:MGI:1329041;gbkey=mRNA;gene=Rngtt;product=RNA guanylyltransferase and 5'-phosphatase%2C transcript variant X3;transcript_id=XM_017320189.3;extra_copy_number=0
CM058244.1	Liftoff	exon	32179275	32179384	.	+	.	ID=exon-XM_017320189.3-2;Parent=rna-XM_017320189.3;Dbxref=GeneID:24018,GenBank:XM_017320189.3,MGI:MGI:1329041;gbkey=mRNA;gene=Rngtt;product=RNA guanylyltransferase and 5'-phosphatase%2C transcript variant X3;transcript_id=XM_017320189.3;extra_copy_number=0
CM058244.1	Liftoff	exon	32182411	32182594	.	+	.	ID=exon-XM_017320189.3-3;Parent=rna-XM_017320189.3;Dbxref=GeneID:24018,GenBank:XM_017320189.3,MGI:MGI:1329041;gbkey=mRNA;gene=Rngtt;product=RNA guanylyltransferase and 5'-phosphatase%2C transcript variant X3;transcript_id=XM_017320189.3;extra_copy_number=0
CM058244.1	Liftoff	exon	32183630	32183733	.	+	.	ID=exon-XM_017320189.3-4;Parent=rna-XM_017320189.3;Dbxref=GeneID:24018,GenBank:XM_017320189.3,MGI:MGI:1329041;gbkey=mRNA;gene=Rngtt;product=RNA guanylyltransferase and 5'-phosphatase%2C transcript variant X3;transcript_id=XM_017320189.3;extra_copy_number=0
CM058244.1	Liftoff	exon	32183815	32183903	.	+	.	ID=exon-XM_017320189.3-5;Parent=rna-XM_017320189.3;Dbxref=GeneID:24018,GenBank:XM_017320189.3,MGI:MGI:1329041;gbkey=mRNA;gene=Rngtt;product=RNA guanylyltransferase and 5'-phosphatase%2C transcript variant X3;transcript_id=XM_017320189.3;extra_copy_number=0
CM058244.1	Liftoff	exon	32188276	32188351	.	+	.	ID=exon-XM_017320189.3-6;Parent=rna-XM_017320189.3;Dbxref=GeneID:24018,GenBank:XM_017320189.3,MGI:MGI:1329041;gbkey=mRNA;gene=Rngtt;product=RNA guanylyltransferase and 5'-phosphatase%2C transcript variant X3;transcript_id=XM_017320189.3;extra_copy_number=0
CM058244.1	Liftoff	exon	32189598	32189838	.	+	.	ID=exon-XM_017320189.3-7;Parent=rna-XM_017320189.3;Dbxref=GeneID:24018,GenBank:XM_017320189.3,MGI:MGI:1329041;gbkey=mRNA;gene=Rngtt;product=RNA guanylyltransferase and 5'-phosphatase%2C transcript variant X3;transcript_id=XM_017320189.3;extra_copy_number=0
CM058244.1	Liftoff	exon	32196607	32196716	.	+	.	ID=exon-XM_017320189.3-8;Parent=rna-XM_017320189.3;Dbxref=GeneID:24018,GenBank:XM_017320189.3,MGI:MGI:1329041;gbkey=mRNA;gene=Rngtt;product=RNA guanylyltransferase and 5'-phosphatase%2C transcript variant X3;transcript_id=XM_017320189.3;extra_copy_number=0
CM058244.1	Liftoff	exon	32197735	32197836	.	+	.	ID=exon-XM_017320189.3-9;Parent=rna-XM_017320189.3;Dbxref=GeneID:24018,GenBank:XM_017320189.3,MGI:MGI:1329041;gbkey=mRNA;gene=Rngtt;product=RNA guanylyltransferase and 5'-phosphatase%2C transcript variant X3;transcript_id=XM_017320189.3;extra_copy_number=0
CM058244.1	Liftoff	exon	32214799	32214934	.	+	.	ID=exon-XM_017320189.3-10;Parent=rna-XM_017320189.3;Dbxref=GeneID:24018,GenBank:XM_017320189.3,MGI:MGI:1329041;gbkey=mRNA;gene=Rngtt;product=RNA guanylyltransferase and 5'-phosphatase%2C transcript variant X3;transcript_id=XM_017320189.3;extra_copy_number=0
CM058244.1	Liftoff	exon	32221618	32221689	.	+	.	ID=exon-XM_017320189.3-11;Parent=rna-XM_017320189.3;Dbxref=GeneID:24018,GenBank:XM_017320189.3,MGI:MGI:1329041;gbkey=mRNA;gene=Rngtt;product=RNA guanylyltransferase and 5'-phosphatase%2C transcript variant X3;transcript_id=XM_017320189.3;extra_copy_number=0
CM058244.1	Liftoff	exon	32227313	32227477	.	+	.	ID=exon-XM_017320189.3-12;Parent=rna-XM_017320189.3;Dbxref=GeneID:24018,GenBank:XM_017320189.3,MGI:MGI:1329041;gbkey=mRNA;gene=Rngtt;product=RNA guanylyltransferase and 5'-phosphatase%2C transcript variant X3;transcript_id=XM_017320189.3;extra_copy_number=0
CM058244.1	Liftoff	exon	32238157	32238225	.	+	.	ID=exon-XM_017320189.3-13;Parent=rna-XM_017320189.3;Dbxref=GeneID:24018,GenBank:XM_017320189.3,MGI:MGI:1329041;gbkey=mRNA;gene=Rngtt;product=RNA guanylyltransferase and 5'-phosphatase%2C transcript variant X3;transcript_id=XM_017320189.3;extra_copy_number=0
CM058244.1	Liftoff	exon	32262943	32263043	.	+	.	ID=exon-XM_017320189.3-14;Parent=rna-XM_017320189.3;Dbxref=GeneID:24018,GenBank:XM_017320189.3,MGI:MGI:1329041;gbkey=mRNA;gene=Rngtt;product=RNA guanylyltransferase and 5'-phosphatase%2C transcript variant X3;transcript_id=XM_017320189.3;extra_copy_number=0
CM058244.1	Liftoff	exon	32302395	32302461	.	+	.	ID=exon-XM_017320189.3-15;Parent=rna-XM_017320189.3;Dbxref=GeneID:24018,GenBank:XM_017320189.3,MGI:MGI:1329041;gbkey=mRNA;gene=Rngtt;product=RNA guanylyltransferase and 5'-phosphatase%2C transcript variant X3;transcript_id=XM_017320189.3;extra_copy_number=0
CM058244.1	Liftoff	exon	32320853	32328786	.	+	.	ID=exon-XM_017320189.3-16;Parent=rna-XM_017320189.3;Dbxref=GeneID:24018,GenBank:XM_017320189.3,MGI:MGI:1329041;gbkey=mRNA;gene=Rngtt;product=RNA guanylyltransferase and 5'-phosphatase%2C transcript variant X3;transcript_id=XM_017320189.3;extra_copy_number=0
CM058244.1	Liftoff	CDS	32182451	32182594	.	+	.	ID=cds-XP_017175678.2;Parent=rna-XM_017320189.3;Dbxref=GeneID:24018,GenBank:XP_017175678.2,MGI:MGI:1329041;Name=XP_017175678.2;gbkey=CDS;gene=Rngtt;product=mRNA-capping enzyme isoform X3;protein_id=XP_017175678.2;extra_copy_number=0
CM058244.1	Liftoff	CDS	32183630	32183733	.	+	.	ID=cds-XP_017175678.2;Parent=rna-XM_017320189.3;Dbxref=GeneID:24018,GenBank:XP_017175678.2,MGI:MGI:1329041;Name=XP_017175678.2;gbkey=CDS;gene=Rngtt;product=mRNA-capping enzyme isoform X3;protein_id=XP_017175678.2;extra_copy_number=0
CM058244.1	Liftoff	CDS	32183815	32183903	.	+	.	ID=cds-XP_017175678.2;Parent=rna-XM_017320189.3;Dbxref=GeneID:24018,GenBank:XP_017175678.2,MGI:MGI:1329041;Name=XP_017175678.2;gbkey=CDS;gene=Rngtt;product=mRNA-capping enzyme isoform X3;protein_id=XP_017175678.2;extra_copy_number=0
CM058244.1	Liftoff	CDS	32188276	32188351	.	+	.	ID=cds-XP_017175678.2;Parent=rna-XM_017320189.3;Dbxref=GeneID:24018,GenBank:XP_017175678.2,MGI:MGI:1329041;Name=XP_017175678.2;gbkey=CDS;gene=Rngtt;product=mRNA-capping enzyme isoform X3;protein_id=XP_017175678.2;extra_copy_number=0
CM058244.1	Liftoff	CDS	32189598	32189838	.	+	.	ID=cds-XP_017175678.2;Parent=rna-XM_017320189.3;Dbxref=GeneID:24018,GenBank:XP_017175678.2,MGI:MGI:1329041;Name=XP_017175678.2;gbkey=CDS;gene=Rngtt;product=mRNA-capping enzyme isoform X3;protein_id=XP_017175678.2;extra_copy_number=0
CM058244.1	Liftoff	CDS	32196607	32196716	.	+	.	ID=cds-XP_017175678.2;Parent=rna-XM_017320189.3;Dbxref=GeneID:24018,GenBank:XP_017175678.2,MGI:MGI:1329041;Name=XP_017175678.2;gbkey=CDS;gene=Rngtt;product=mRNA-capping enzyme isoform X3;protein_id=XP_017175678.2;extra_copy_number=0
CM058244.1	Liftoff	CDS	32197735	32197836	.	+	.	ID=cds-XP_017175678.2;Parent=rna-XM_017320189.3;Dbxref=GeneID:24018,GenBank:XP_017175678.2,MGI:MGI:1329041;Name=XP_017175678.2;gbkey=CDS;gene=Rngtt;product=mRNA-capping enzyme isoform X3;protein_id=XP_017175678.2;extra_copy_number=0
CM058244.1	Liftoff	CDS	32214799	32214934	.	+	.	ID=cds-XP_017175678.2;Parent=rna-XM_017320189.3;Dbxref=GeneID:24018,GenBank:XP_017175678.2,MGI:MGI:1329041;Name=XP_017175678.2;gbkey=CDS;gene=Rngtt;product=mRNA-capping enzyme isoform X3;protein_id=XP_017175678.2;extra_copy_number=0
CM058244.1	Liftoff	CDS	32221618	32221689	.	+	.	ID=cds-XP_017175678.2;Parent=rna-XM_017320189.3;Dbxref=GeneID:24018,GenBank:XP_017175678.2,MGI:MGI:1329041;Name=XP_017175678.2;gbkey=CDS;gene=Rngtt;product=mRNA-capping enzyme isoform X3;protein_id=XP_017175678.2;extra_copy_number=0
CM058244.1	Liftoff	CDS	32227313	32227477	.	+	.	ID=cds-XP_017175678.2;Parent=rna-XM_017320189.3;Dbxref=GeneID:24018,GenBank:XP_017175678.2,MGI:MGI:1329041;Name=XP_017175678.2;gbkey=CDS;gene=Rngtt;product=mRNA-capping enzyme isoform X3;protein_id=XP_017175678.2;extra_copy_number=0
CM058244.1	Liftoff	CDS	32238157	32238225	.	+	.	ID=cds-XP_017175678.2;Parent=rna-XM_017320189.3;Dbxref=GeneID:24018,GenBank:XP_017175678.2,MGI:MGI:1329041;Name=XP_017175678.2;gbkey=CDS;gene=Rngtt;product=mRNA-capping enzyme isoform X3;protein_id=XP_017175678.2;extra_copy_number=0
CM058244.1	Liftoff	CDS	32262943	32263043	.	+	.	ID=cds-XP_017175678.2;Parent=rna-XM_017320189.3;Dbxref=GeneID:24018,GenBank:XP_017175678.2,MGI:MGI:1329041;Name=XP_017175678.2;gbkey=CDS;gene=Rngtt;product=mRNA-capping enzyme isoform X3;protein_id=XP_017175678.2;extra_copy_number=0
CM058244.1	Liftoff	CDS	32302395	32302461	.	+	.	ID=cds-XP_017175678.2;Parent=rna-XM_017320189.3;Dbxref=GeneID:24018,GenBank:XP_017175678.2,MGI:MGI:1329041;Name=XP_017175678.2;gbkey=CDS;gene=Rngtt;product=mRNA-capping enzyme isoform X3;protein_id=XP_017175678.2;extra_copy_number=0
CM058244.1	Liftoff	CDS	32320853	32320918	.	+	.	ID=cds-XP_017175678.2;Parent=rna-XM_017320189.3;Dbxref=GeneID:24018,GenBank:XP_017175678.2,MGI:MGI:1329041;Name=XP_017175678.2;gbkey=CDS;gene=Rngtt;product=mRNA-capping enzyme isoform X3;protein_id=XP_017175678.2;extra_copy_number=0
CM058244.1	Liftoff	mRNA	32168862	32229600	.	+	.	ID=rna-XM_030253517.1;Parent=gene-Rngtt;Dbxref=GeneID:24018,GenBank:XM_030253517.1,MGI:MGI:1329041;Name=XM_030253517.1;gbkey=mRNA;gene=Rngtt;model_evidence=Supporting evidence includes similarity to: 1 mRNA%2C 11 ESTs%2C 81 long SRA reads%2C and 100%25 coverage of the annotated genomic feature by RNAseq alignments%2C including 11 samples with support for all annotated introns;product=RNA guanylyltransferase and 5'-phosphatase%2C transcript variant X7;transcript_id=XM_030253517.1;matches_ref_protein=True;valid_ORF=True;extra_copy_number=0
CM058244.1	Liftoff	exon	32168862	32169086	.	+	.	ID=exon-XM_030253517.1-1;Parent=rna-XM_030253517.1;Dbxref=GeneID:24018,GenBank:XM_030253517.1,MGI:MGI:1329041;gbkey=mRNA;gene=Rngtt;product=RNA guanylyltransferase and 5'-phosphatase%2C transcript variant X7;transcript_id=XM_030253517.1;extra_copy_number=0
CM058244.1	Liftoff	exon	32179275	32179384	.	+	.	ID=exon-XM_030253517.1-2;Parent=rna-XM_030253517.1;Dbxref=GeneID:24018,GenBank:XM_030253517.1,MGI:MGI:1329041;gbkey=mRNA;gene=Rngtt;product=RNA guanylyltransferase and 5'-phosphatase%2C transcript variant X7;transcript_id=XM_030253517.1;extra_copy_number=0
CM058244.1	Liftoff	exon	32182411	32182594	.	+	.	ID=exon-XM_030253517.1-3;Parent=rna-XM_030253517.1;Dbxref=GeneID:24018,GenBank:XM_030253517.1,MGI:MGI:1329041;gbkey=mRNA;gene=Rngtt;product=RNA guanylyltransferase and 5'-phosphatase%2C transcript variant X7;transcript_id=XM_030253517.1;extra_copy_number=0
CM058244.1	Liftoff	exon	32183630	32183733	.	+	.	ID=exon-XM_030253517.1-4;Parent=rna-XM_030253517.1;Dbxref=GeneID:24018,GenBank:XM_030253517.1,MGI:MGI:1329041;gbkey=mRNA;gene=Rngtt;product=RNA guanylyltransferase and 5'-phosphatase%2C transcript variant X7;transcript_id=XM_030253517.1;extra_copy_number=0
CM058244.1	Liftoff	exon	32183815	32183903	.	+	.	ID=exon-XM_030253517.1-5;Parent=rna-XM_030253517.1;Dbxref=GeneID:24018,GenBank:XM_030253517.1,MGI:MGI:1329041;gbkey=mRNA;gene=Rngtt;product=RNA guanylyltransferase and 5'-phosphatase%2C transcript variant X7;transcript_id=XM_030253517.1;extra_copy_number=0
CM058244.1	Liftoff	exon	32188276	32188351	.	+	.	ID=exon-XM_030253517.1-6;Parent=rna-XM_030253517.1;Dbxref=GeneID:24018,GenBank:XM_030253517.1,MGI:MGI:1329041;gbkey=mRNA;gene=Rngtt;product=RNA guanylyltransferase and 5'-phosphatase%2C transcript variant X7;transcript_id=XM_030253517.1;extra_copy_number=0
CM058244.1	Liftoff	exon	32189598	32189838	.	+	.	ID=exon-XM_030253517.1-7;Parent=rna-XM_030253517.1;Dbxref=GeneID:24018,GenBank:XM_030253517.1,MGI:MGI:1329041;gbkey=mRNA;gene=Rngtt;product=RNA guanylyltransferase and 5'-phosphatase%2C transcript variant X7;transcript_id=XM_030253517.1;extra_copy_number=0
CM058244.1	Liftoff	exon	32196607	32196716	.	+	.	ID=exon-XM_030253517.1-8;Parent=rna-XM_030253517.1;Dbxref=GeneID:24018,GenBank:XM_030253517.1,MGI:MGI:1329041;gbkey=mRNA;gene=Rngtt;product=RNA guanylyltransferase and 5'-phosphatase%2C transcript variant X7;transcript_id=XM_030253517.1;extra_copy_number=0
CM058244.1	Liftoff	exon	32197735	32197836	.	+	.	ID=exon-XM_030253517.1-9;Parent=rna-XM_030253517.1;Dbxref=GeneID:24018,GenBank:XM_030253517.1,MGI:MGI:1329041;gbkey=mRNA;gene=Rngtt;product=RNA guanylyltransferase and 5'-phosphatase%2C transcript variant X7;transcript_id=XM_030253517.1;extra_copy_number=0
CM058244.1	Liftoff	exon	32214799	32214934	.	+	.	ID=exon-XM_030253517.1-10;Parent=rna-XM_030253517.1;Dbxref=GeneID:24018,GenBank:XM_030253517.1,MGI:MGI:1329041;gbkey=mRNA;gene=Rngtt;product=RNA guanylyltransferase and 5'-phosphatase%2C transcript variant X7;transcript_id=XM_030253517.1;extra_copy_number=0
CM058244.1	Liftoff	exon	32221618	32221689	.	+	.	ID=exon-XM_030253517.1-11;Parent=rna-XM_030253517.1;Dbxref=GeneID:24018,GenBank:XM_030253517.1,MGI:MGI:1329041;gbkey=mRNA;gene=Rngtt;product=RNA guanylyltransferase and 5'-phosphatase%2C transcript variant X7;transcript_id=XM_030253517.1;extra_copy_number=0
CM058244.1	Liftoff	exon	32227313	32227477	.	+	.	ID=exon-XM_030253517.1-12;Parent=rna-XM_030253517.1;Dbxref=GeneID:24018,GenBank:XM_030253517.1,MGI:MGI:1329041;gbkey=mRNA;gene=Rngtt;product=RNA guanylyltransferase and 5'-phosphatase%2C transcript variant X7;transcript_id=XM_030253517.1;extra_copy_number=0
CM058244.1	Liftoff	exon	32228876	32229600	.	+	.	ID=exon-XM_030253517.1-13;Parent=rna-XM_030253517.1;Dbxref=GeneID:24018,GenBank:XM_030253517.1,MGI:MGI:1329041;gbkey=mRNA;gene=Rngtt;product=RNA guanylyltransferase and 5'-phosphatase%2C transcript variant X7;transcript_id=XM_030253517.1;extra_copy_number=0
CM058244.1	Liftoff	CDS	32182451	32182594	.	+	.	ID=cds-XP_030109377.1;Parent=rna-XM_030253517.1;Dbxref=GeneID:24018,GenBank:XP_030109377.1,MGI:MGI:1329041;Name=XP_030109377.1;gbkey=CDS;gene=Rngtt;product=mRNA-capping enzyme isoform X7;protein_id=XP_030109377.1;extra_copy_number=0
CM058244.1	Liftoff	CDS	32183630	32183733	.	+	.	ID=cds-XP_030109377.1;Parent=rna-XM_030253517.1;Dbxref=GeneID:24018,GenBank:XP_030109377.1,MGI:MGI:1329041;Name=XP_030109377.1;gbkey=CDS;gene=Rngtt;product=mRNA-capping enzyme isoform X7;protein_id=XP_030109377.1;extra_copy_number=0
CM058244.1	Liftoff	CDS	32183815	32183903	.	+	.	ID=cds-XP_030109377.1;Parent=rna-XM_030253517.1;Dbxref=GeneID:24018,GenBank:XP_030109377.1,MGI:MGI:1329041;Name=XP_030109377.1;gbkey=CDS;gene=Rngtt;product=mRNA-capping enzyme isoform X7;protein_id=XP_030109377.1;extra_copy_number=0
CM058244.1	Liftoff	CDS	32188276	32188351	.	+	.	ID=cds-XP_030109377.1;Parent=rna-XM_030253517.1;Dbxref=GeneID:24018,GenBank:XP_030109377.1,MGI:MGI:1329041;Name=XP_030109377.1;gbkey=CDS;gene=Rngtt;product=mRNA-capping enzyme isoform X7;protein_id=XP_030109377.1;extra_copy_number=0
CM058244.1	Liftoff	CDS	32189598	32189838	.	+	.	ID=cds-XP_030109377.1;Parent=rna-XM_030253517.1;Dbxref=GeneID:24018,GenBank:XP_030109377.1,MGI:MGI:1329041;Name=XP_030109377.1;gbkey=CDS;gene=Rngtt;product=mRNA-capping enzyme isoform X7;protein_id=XP_030109377.1;extra_copy_number=0
CM058244.1	Liftoff	CDS	32196607	32196716	.	+	.	ID=cds-XP_030109377.1;Parent=rna-XM_030253517.1;Dbxref=GeneID:24018,GenBank:XP_030109377.1,MGI:MGI:1329041;Name=XP_030109377.1;gbkey=CDS;gene=Rngtt;product=mRNA-capping enzyme isoform X7;protein_id=XP_030109377.1;extra_copy_number=0
CM058244.1	Liftoff	CDS	32197735	32197836	.	+	.	ID=cds-XP_030109377.1;Parent=rna-XM_030253517.1;Dbxref=GeneID:24018,GenBank:XP_030109377.1,MGI:MGI:1329041;Name=XP_030109377.1;gbkey=CDS;gene=Rngtt;product=mRNA-capping enzyme isoform X7;protein_id=XP_030109377.1;extra_copy_number=0
CM058244.1	Liftoff	CDS	32214799	32214934	.	+	.	ID=cds-XP_030109377.1;Parent=rna-XM_030253517.1;Dbxref=GeneID:24018,GenBank:XP_030109377.1,MGI:MGI:1329041;Name=XP_030109377.1;gbkey=CDS;gene=Rngtt;product=mRNA-capping enzyme isoform X7;protein_id=XP_030109377.1;extra_copy_number=0
CM058244.1	Liftoff	CDS	32221618	32221689	.	+	.	ID=cds-XP_030109377.1;Parent=rna-XM_030253517.1;Dbxref=GeneID:24018,GenBank:XP_030109377.1,MGI:MGI:1329041;Name=XP_030109377.1;gbkey=CDS;gene=Rngtt;product=mRNA-capping enzyme isoform X7;protein_id=XP_030109377.1;extra_copy_number=0
CM058244.1	Liftoff	CDS	32227313	32227477	.	+	.	ID=cds-XP_030109377.1;Parent=rna-XM_030253517.1;Dbxref=GeneID:24018,GenBank:XP_030109377.1,MGI:MGI:1329041;Name=XP_030109377.1;gbkey=CDS;gene=Rngtt;product=mRNA-capping enzyme isoform X7;protein_id=XP_030109377.1;extra_copy_number=0
CM058244.1	Liftoff	CDS	32228876	32228944	.	+	.	ID=cds-XP_030109377.1;Parent=rna-XM_030253517.1;Dbxref=GeneID:24018,GenBank:XP_030109377.1,MGI:MGI:1329041;Name=XP_030109377.1;gbkey=CDS;gene=Rngtt;product=mRNA-capping enzyme isoform X7;protein_id=XP_030109377.1;extra_copy_number=0
CM058244.1	Liftoff	mRNA	32168863	32263003	.	+	.	ID=rna-XM_006537889.5;Parent=gene-Rngtt;Dbxref=GeneID:24018,GenBank:XM_006537889.5,MGI:MGI:1329041;Name=XM_006537889.5;gbkey=mRNA;gene=Rngtt;model_evidence=Supporting evidence includes similarity to: 1 mRNA%2C 55 ESTs%2C 116 long SRA reads%2C and 100%25 coverage of the annotated genomic feature by RNAseq alignments%2C including 14 samples with support for all annotated introns;product=RNA guanylyltransferase and 5'-phosphatase%2C transcript variant X4;transcript_id=XM_006537889.5;matches_ref_protein=True;valid_ORF=True;extra_copy_number=0
CM058244.1	Liftoff	exon	32168863	32169086	.	+	.	ID=exon-XM_006537889.5-1;Parent=rna-XM_006537889.5;Dbxref=GeneID:24018,GenBank:XM_006537889.5,MGI:MGI:1329041;gbkey=mRNA;gene=Rngtt;product=RNA guanylyltransferase and 5'-phosphatase%2C transcript variant X4;transcript_id=XM_006537889.5;extra_copy_number=0
CM058244.1	Liftoff	exon	32179275	32179384	.	+	.	ID=exon-XM_006537889.5-2;Parent=rna-XM_006537889.5;Dbxref=GeneID:24018,GenBank:XM_006537889.5,MGI:MGI:1329041;gbkey=mRNA;gene=Rngtt;product=RNA guanylyltransferase and 5'-phosphatase%2C transcript variant X4;transcript_id=XM_006537889.5;extra_copy_number=0
CM058244.1	Liftoff	exon	32183630	32183733	.	+	.	ID=exon-XM_006537889.5-3;Parent=rna-XM_006537889.5;Dbxref=GeneID:24018,GenBank:XM_006537889.5,MGI:MGI:1329041;gbkey=mRNA;gene=Rngtt;product=RNA guanylyltransferase and 5'-phosphatase%2C transcript variant X4;transcript_id=XM_006537889.5;extra_copy_number=0
CM058244.1	Liftoff	exon	32183815	32183903	.	+	.	ID=exon-XM_006537889.5-4;Parent=rna-XM_006537889.5;Dbxref=GeneID:24018,GenBank:XM_006537889.5,MGI:MGI:1329041;gbkey=mRNA;gene=Rngtt;product=RNA guanylyltransferase and 5'-phosphatase%2C transcript variant X4;transcript_id=XM_006537889.5;extra_copy_number=0
CM058244.1	Liftoff	exon	32188276	32188351	.	+	.	ID=exon-XM_006537889.5-5;Parent=rna-XM_006537889.5;Dbxref=GeneID:24018,GenBank:XM_006537889.5,MGI:MGI:1329041;gbkey=mRNA;gene=Rngtt;product=RNA guanylyltransferase and 5'-phosphatase%2C transcript variant X4;transcript_id=XM_006537889.5;extra_copy_number=0
CM058244.1	Liftoff	exon	32189598	32189838	.	+	.	ID=exon-XM_006537889.5-6;Parent=rna-XM_006537889.5;Dbxref=GeneID:24018,GenBank:XM_006537889.5,MGI:MGI:1329041;gbkey=mRNA;gene=Rngtt;product=RNA guanylyltransferase and 5'-phosphatase%2C transcript variant X4;transcript_id=XM_006537889.5;extra_copy_number=0
CM058244.1	Liftoff	exon	32196607	32196716	.	+	.	ID=exon-XM_006537889.5-7;Parent=rna-XM_006537889.5;Dbxref=GeneID:24018,GenBank:XM_006537889.5,MGI:MGI:1329041;gbkey=mRNA;gene=Rngtt;product=RNA guanylyltransferase and 5'-phosphatase%2C transcript variant X4;transcript_id=XM_006537889.5;extra_copy_number=0
CM058244.1	Liftoff	exon	32197735	32197836	.	+	.	ID=exon-XM_006537889.5-8;Parent=rna-XM_006537889.5;Dbxref=GeneID:24018,GenBank:XM_006537889.5,MGI:MGI:1329041;gbkey=mRNA;gene=Rngtt;product=RNA guanylyltransferase and 5'-phosphatase%2C transcript variant X4;transcript_id=XM_006537889.5;extra_copy_number=0
CM058244.1	Liftoff	exon	32214799	32214934	.	+	.	ID=exon-XM_006537889.5-9;Parent=rna-XM_006537889.5;Dbxref=GeneID:24018,GenBank:XM_006537889.5,MGI:MGI:1329041;gbkey=mRNA;gene=Rngtt;product=RNA guanylyltransferase and 5'-phosphatase%2C transcript variant X4;transcript_id=XM_006537889.5;extra_copy_number=0
CM058244.1	Liftoff	exon	32221618	32221689	.	+	.	ID=exon-XM_006537889.5-10;Parent=rna-XM_006537889.5;Dbxref=GeneID:24018,GenBank:XM_006537889.5,MGI:MGI:1329041;gbkey=mRNA;gene=Rngtt;product=RNA guanylyltransferase and 5'-phosphatase%2C transcript variant X4;transcript_id=XM_006537889.5;extra_copy_number=0
CM058244.1	Liftoff	exon	32227313	32227477	.	+	.	ID=exon-XM_006537889.5-11;Parent=rna-XM_006537889.5;Dbxref=GeneID:24018,GenBank:XM_006537889.5,MGI:MGI:1329041;gbkey=mRNA;gene=Rngtt;product=RNA guanylyltransferase and 5'-phosphatase%2C transcript variant X4;transcript_id=XM_006537889.5;extra_copy_number=0
CM058244.1	Liftoff	exon	32238157	32238225	.	+	.	ID=exon-XM_006537889.5-12;Parent=rna-XM_006537889.5;Dbxref=GeneID:24018,GenBank:XM_006537889.5,MGI:MGI:1329041;gbkey=mRNA;gene=Rngtt;product=RNA guanylyltransferase and 5'-phosphatase%2C transcript variant X4;transcript_id=XM_006537889.5;extra_copy_number=0
CM058244.1	Liftoff	exon	32251505	32251561	.	+	.	ID=exon-XM_006537889.5-13;Parent=rna-XM_006537889.5;Dbxref=GeneID:24018,GenBank:XM_006537889.5,MGI:MGI:1329041;gbkey=mRNA;gene=Rngtt;product=RNA guanylyltransferase and 5'-phosphatase%2C transcript variant X4;transcript_id=XM_006537889.5;extra_copy_number=0
CM058244.1	Liftoff	exon	32262943	32263003	.	+	.	ID=exon-XM_006537889.5-14;Parent=rna-XM_006537889.5;Dbxref=GeneID:24018,GenBank:XM_006537889.5,MGI:MGI:1329041;gbkey=mRNA;gene=Rngtt;product=RNA guanylyltransferase and 5'-phosphatase%2C transcript variant X4;transcript_id=XM_006537889.5;extra_copy_number=0
CM058244.1	Liftoff	CDS	32169023	32169086	.	+	.	ID=cds-XP_006537952.1;Parent=rna-XM_006537889.5;Dbxref=GeneID:24018,GenBank:XP_006537952.1,MGI:MGI:1329041;Name=XP_006537952.1;gbkey=CDS;gene=Rngtt;product=mRNA-capping enzyme isoform X4;protein_id=XP_006537952.1;extra_copy_number=0
CM058244.1	Liftoff	CDS	32179275	32179384	.	+	.	ID=cds-XP_006537952.1;Parent=rna-XM_006537889.5;Dbxref=GeneID:24018,GenBank:XP_006537952.1,MGI:MGI:1329041;Name=XP_006537952.1;gbkey=CDS;gene=Rngtt;product=mRNA-capping enzyme isoform X4;protein_id=XP_006537952.1;extra_copy_number=0
CM058244.1	Liftoff	CDS	32183630	32183733	.	+	.	ID=cds-XP_006537952.1;Parent=rna-XM_006537889.5;Dbxref=GeneID:24018,GenBank:XP_006537952.1,MGI:MGI:1329041;Name=XP_006537952.1;gbkey=CDS;gene=Rngtt;product=mRNA-capping enzyme isoform X4;protein_id=XP_006537952.1;extra_copy_number=0
CM058244.1	Liftoff	CDS	32183815	32183903	.	+	.	ID=cds-XP_006537952.1;Parent=rna-XM_006537889.5;Dbxref=GeneID:24018,GenBank:XP_006537952.1,MGI:MGI:1329041;Name=XP_006537952.1;gbkey=CDS;gene=Rngtt;product=mRNA-capping enzyme isoform X4;protein_id=XP_006537952.1;extra_copy_number=0
CM058244.1	Liftoff	CDS	32188276	32188351	.	+	.	ID=cds-XP_006537952.1;Parent=rna-XM_006537889.5;Dbxref=GeneID:24018,GenBank:XP_006537952.1,MGI:MGI:1329041;Name=XP_006537952.1;gbkey=CDS;gene=Rngtt;product=mRNA-capping enzyme isoform X4;protein_id=XP_006537952.1;extra_copy_number=0
CM058244.1	Liftoff	CDS	32189598	32189838	.	+	.	ID=cds-XP_006537952.1;Parent=rna-XM_006537889.5;Dbxref=GeneID:24018,GenBank:XP_006537952.1,MGI:MGI:1329041;Name=XP_006537952.1;gbkey=CDS;gene=Rngtt;product=mRNA-capping enzyme isoform X4;protein_id=XP_006537952.1;extra_copy_number=0
CM058244.1	Liftoff	CDS	32196607	32196716	.	+	.	ID=cds-XP_006537952.1;Parent=rna-XM_006537889.5;Dbxref=GeneID:24018,GenBank:XP_006537952.1,MGI:MGI:1329041;Name=XP_006537952.1;gbkey=CDS;gene=Rngtt;product=mRNA-capping enzyme isoform X4;protein_id=XP_006537952.1;extra_copy_number=0
CM058244.1	Liftoff	CDS	32197735	32197836	.	+	.	ID=cds-XP_006537952.1;Parent=rna-XM_006537889.5;Dbxref=GeneID:24018,GenBank:XP_006537952.1,MGI:MGI:1329041;Name=XP_006537952.1;gbkey=CDS;gene=Rngtt;product=mRNA-capping enzyme isoform X4;protein_id=XP_006537952.1;extra_copy_number=0
CM058244.1	Liftoff	CDS	32214799	32214934	.	+	.	ID=cds-XP_006537952.1;Parent=rna-XM_006537889.5;Dbxref=GeneID:24018,GenBank:XP_006537952.1,MGI:MGI:1329041;Name=XP_006537952.1;gbkey=CDS;gene=Rngtt;product=mRNA-capping enzyme isoform X4;protein_id=XP_006537952.1;extra_copy_number=0
CM058244.1	Liftoff	CDS	32221618	32221689	.	+	.	ID=cds-XP_006537952.1;Parent=rna-XM_006537889.5;Dbxref=GeneID:24018,GenBank:XP_006537952.1,MGI:MGI:1329041;Name=XP_006537952.1;gbkey=CDS;gene=Rngtt;product=mRNA-capping enzyme isoform X4;protein_id=XP_006537952.1;extra_copy_number=0
CM058244.1	Liftoff	CDS	32227313	32227477	.	+	.	ID=cds-XP_006537952.1;Parent=rna-XM_006537889.5;Dbxref=GeneID:24018,GenBank:XP_006537952.1,MGI:MGI:1329041;Name=XP_006537952.1;gbkey=CDS;gene=Rngtt;product=mRNA-capping enzyme isoform X4;protein_id=XP_006537952.1;extra_copy_number=0
CM058244.1	Liftoff	CDS	32238157	32238225	.	+	.	ID=cds-XP_006537952.1;Parent=rna-XM_006537889.5;Dbxref=GeneID:24018,GenBank:XP_006537952.1,MGI:MGI:1329041;Name=XP_006537952.1;gbkey=CDS;gene=Rngtt;product=mRNA-capping enzyme isoform X4;protein_id=XP_006537952.1;extra_copy_number=0
CM058244.1	Liftoff	CDS	32251505	32251558	.	+	.	ID=cds-XP_006537952.1;Parent=rna-XM_006537889.5;Dbxref=GeneID:24018,GenBank:XP_006537952.1,MGI:MGI:1329041;Name=XP_006537952.1;gbkey=CDS;gene=Rngtt;product=mRNA-capping enzyme isoform X4;protein_id=XP_006537952.1;extra_copy_number=0
CM058244.1	Liftoff	mRNA	32168863	32250114	.	+	.	ID=rna-XM_006537890.4;Parent=gene-Rngtt;Dbxref=GeneID:24018,GenBank:XM_006537890.4,MGI:MGI:1329041;Name=XM_006537890.4;gbkey=mRNA;gene=Rngtt;model_evidence=Supporting evidence includes similarity to: 1 mRNA%2C 55 ESTs%2C 122 long SRA reads%2C and 100%25 coverage of the annotated genomic feature by RNAseq alignments%2C including 15 samples with support for all annotated introns;product=RNA guanylyltransferase and 5'-phosphatase%2C transcript variant X5;transcript_id=XM_006537890.4;matches_ref_protein=True;valid_ORF=True;extra_copy_number=0
CM058244.1	Liftoff	exon	32168863	32169086	.	+	.	ID=exon-XM_006537890.4-1;Parent=rna-XM_006537890.4;Dbxref=GeneID:24018,GenBank:XM_006537890.4,MGI:MGI:1329041;gbkey=mRNA;gene=Rngtt;product=RNA guanylyltransferase and 5'-phosphatase%2C transcript variant X5;transcript_id=XM_006537890.4;extra_copy_number=0
CM058244.1	Liftoff	exon	32179275	32179384	.	+	.	ID=exon-XM_006537890.4-2;Parent=rna-XM_006537890.4;Dbxref=GeneID:24018,GenBank:XM_006537890.4,MGI:MGI:1329041;gbkey=mRNA;gene=Rngtt;product=RNA guanylyltransferase and 5'-phosphatase%2C transcript variant X5;transcript_id=XM_006537890.4;extra_copy_number=0
CM058244.1	Liftoff	exon	32183630	32183733	.	+	.	ID=exon-XM_006537890.4-3;Parent=rna-XM_006537890.4;Dbxref=GeneID:24018,GenBank:XM_006537890.4,MGI:MGI:1329041;gbkey=mRNA;gene=Rngtt;product=RNA guanylyltransferase and 5'-phosphatase%2C transcript variant X5;transcript_id=XM_006537890.4;extra_copy_number=0
CM058244.1	Liftoff	exon	32183815	32183903	.	+	.	ID=exon-XM_006537890.4-4;Parent=rna-XM_006537890.4;Dbxref=GeneID:24018,GenBank:XM_006537890.4,MGI:MGI:1329041;gbkey=mRNA;gene=Rngtt;product=RNA guanylyltransferase and 5'-phosphatase%2C transcript variant X5;transcript_id=XM_006537890.4;extra_copy_number=0
CM058244.1	Liftoff	exon	32188276	32188351	.	+	.	ID=exon-XM_006537890.4-5;Parent=rna-XM_006537890.4;Dbxref=GeneID:24018,GenBank:XM_006537890.4,MGI:MGI:1329041;gbkey=mRNA;gene=Rngtt;product=RNA guanylyltransferase and 5'-phosphatase%2C transcript variant X5;transcript_id=XM_006537890.4;extra_copy_number=0
CM058244.1	Liftoff	exon	32189598	32189838	.	+	.	ID=exon-XM_006537890.4-6;Parent=rna-XM_006537890.4;Dbxref=GeneID:24018,GenBank:XM_006537890.4,MGI:MGI:1329041;gbkey=mRNA;gene=Rngtt;product=RNA guanylyltransferase and 5'-phosphatase%2C transcript variant X5;transcript_id=XM_006537890.4;extra_copy_number=0
CM058244.1	Liftoff	exon	32196607	32196716	.	+	.	ID=exon-XM_006537890.4-7;Parent=rna-XM_006537890.4;Dbxref=GeneID:24018,GenBank:XM_006537890.4,MGI:MGI:1329041;gbkey=mRNA;gene=Rngtt;product=RNA guanylyltransferase and 5'-phosphatase%2C transcript variant X5;transcript_id=XM_006537890.4;extra_copy_number=0
CM058244.1	Liftoff	exon	32197735	32197836	.	+	.	ID=exon-XM_006537890.4-8;Parent=rna-XM_006537890.4;Dbxref=GeneID:24018,GenBank:XM_006537890.4,MGI:MGI:1329041;gbkey=mRNA;gene=Rngtt;product=RNA guanylyltransferase and 5'-phosphatase%2C transcript variant X5;transcript_id=XM_006537890.4;extra_copy_number=0
CM058244.1	Liftoff	exon	32214799	32214934	.	+	.	ID=exon-XM_006537890.4-9;Parent=rna-XM_006537890.4;Dbxref=GeneID:24018,GenBank:XM_006537890.4,MGI:MGI:1329041;gbkey=mRNA;gene=Rngtt;product=RNA guanylyltransferase and 5'-phosphatase%2C transcript variant X5;transcript_id=XM_006537890.4;extra_copy_number=0
CM058244.1	Liftoff	exon	32221618	32221689	.	+	.	ID=exon-XM_006537890.4-10;Parent=rna-XM_006537890.4;Dbxref=GeneID:24018,GenBank:XM_006537890.4,MGI:MGI:1329041;gbkey=mRNA;gene=Rngtt;product=RNA guanylyltransferase and 5'-phosphatase%2C transcript variant X5;transcript_id=XM_006537890.4;extra_copy_number=0
CM058244.1	Liftoff	exon	32227313	32227477	.	+	.	ID=exon-XM_006537890.4-11;Parent=rna-XM_006537890.4;Dbxref=GeneID:24018,GenBank:XM_006537890.4,MGI:MGI:1329041;gbkey=mRNA;gene=Rngtt;product=RNA guanylyltransferase and 5'-phosphatase%2C transcript variant X5;transcript_id=XM_006537890.4;extra_copy_number=0
CM058244.1	Liftoff	exon	32238157	32238225	.	+	.	ID=exon-XM_006537890.4-12;Parent=rna-XM_006537890.4;Dbxref=GeneID:24018,GenBank:XM_006537890.4,MGI:MGI:1329041;gbkey=mRNA;gene=Rngtt;product=RNA guanylyltransferase and 5'-phosphatase%2C transcript variant X5;transcript_id=XM_006537890.4;extra_copy_number=0
CM058244.1	Liftoff	exon	32247867	32250114	.	+	.	ID=exon-XM_006537890.4-13;Parent=rna-XM_006537890.4;Dbxref=GeneID:24018,GenBank:XM_006537890.4,MGI:MGI:1329041;gbkey=mRNA;gene=Rngtt;product=RNA guanylyltransferase and 5'-phosphatase%2C transcript variant X5;transcript_id=XM_006537890.4;extra_copy_number=0
CM058244.1	Liftoff	CDS	32169023	32169086	.	+	.	ID=cds-XP_006537953.1;Parent=rna-XM_006537890.4;Dbxref=GeneID:24018,GenBank:XP_006537953.1,MGI:MGI:1329041;Name=XP_006537953.1;gbkey=CDS;gene=Rngtt;product=mRNA-capping enzyme isoform X5;protein_id=XP_006537953.1;extra_copy_number=0
CM058244.1	Liftoff	CDS	32179275	32179384	.	+	.	ID=cds-XP_006537953.1;Parent=rna-XM_006537890.4;Dbxref=GeneID:24018,GenBank:XP_006537953.1,MGI:MGI:1329041;Name=XP_006537953.1;gbkey=CDS;gene=Rngtt;product=mRNA-capping enzyme isoform X5;protein_id=XP_006537953.1;extra_copy_number=0
CM058244.1	Liftoff	CDS	32183630	32183733	.	+	.	ID=cds-XP_006537953.1;Parent=rna-XM_006537890.4;Dbxref=GeneID:24018,GenBank:XP_006537953.1,MGI:MGI:1329041;Name=XP_006537953.1;gbkey=CDS;gene=Rngtt;product=mRNA-capping enzyme isoform X5;protein_id=XP_006537953.1;extra_copy_number=0
CM058244.1	Liftoff	CDS	32183815	32183903	.	+	.	ID=cds-XP_006537953.1;Parent=rna-XM_006537890.4;Dbxref=GeneID:24018,GenBank:XP_006537953.1,MGI:MGI:1329041;Name=XP_006537953.1;gbkey=CDS;gene=Rngtt;product=mRNA-capping enzyme isoform X5;protein_id=XP_006537953.1;extra_copy_number=0
CM058244.1	Liftoff	CDS	32188276	32188351	.	+	.	ID=cds-XP_006537953.1;Parent=rna-XM_006537890.4;Dbxref=GeneID:24018,GenBank:XP_006537953.1,MGI:MGI:1329041;Name=XP_006537953.1;gbkey=CDS;gene=Rngtt;product=mRNA-capping enzyme isoform X5;protein_id=XP_006537953.1;extra_copy_number=0
CM058244.1	Liftoff	CDS	32189598	32189838	.	+	.	ID=cds-XP_006537953.1;Parent=rna-XM_006537890.4;Dbxref=GeneID:24018,GenBank:XP_006537953.1,MGI:MGI:1329041;Name=XP_006537953.1;gbkey=CDS;gene=Rngtt;product=mRNA-capping enzyme isoform X5;protein_id=XP_006537953.1;extra_copy_number=0
CM058244.1	Liftoff	CDS	32196607	32196716	.	+	.	ID=cds-XP_006537953.1;Parent=rna-XM_006537890.4;Dbxref=GeneID:24018,GenBank:XP_006537953.1,MGI:MGI:1329041;Name=XP_006537953.1;gbkey=CDS;gene=Rngtt;product=mRNA-capping enzyme isoform X5;protein_id=XP_006537953.1;extra_copy_number=0
CM058244.1	Liftoff	CDS	32197735	32197836	.	+	.	ID=cds-XP_006537953.1;Parent=rna-XM_006537890.4;Dbxref=GeneID:24018,GenBank:XP_006537953.1,MGI:MGI:1329041;Name=XP_006537953.1;gbkey=CDS;gene=Rngtt;product=mRNA-capping enzyme isoform X5;protein_id=XP_006537953.1;extra_copy_number=0
CM058244.1	Liftoff	CDS	32214799	32214934	.	+	.	ID=cds-XP_006537953.1;Parent=rna-XM_006537890.4;Dbxref=GeneID:24018,GenBank:XP_006537953.1,MGI:MGI:1329041;Name=XP_006537953.1;gbkey=CDS;gene=Rngtt;product=mRNA-capping enzyme isoform X5;protein_id=XP_006537953.1;extra_copy_number=0
CM058244.1	Liftoff	CDS	32221618	32221689	.	+	.	ID=cds-XP_006537953.1;Parent=rna-XM_006537890.4;Dbxref=GeneID:24018,GenBank:XP_006537953.1,MGI:MGI:1329041;Name=XP_006537953.1;gbkey=CDS;gene=Rngtt;product=mRNA-capping enzyme isoform X5;protein_id=XP_006537953.1;extra_copy_number=0
CM058244.1	Liftoff	CDS	32227313	32227477	.	+	.	ID=cds-XP_006537953.1;Parent=rna-XM_006537890.4;Dbxref=GeneID:24018,GenBank:XP_006537953.1,MGI:MGI:1329041;Name=XP_006537953.1;gbkey=CDS;gene=Rngtt;product=mRNA-capping enzyme isoform X5;protein_id=XP_006537953.1;extra_copy_number=0
CM058244.1	Liftoff	CDS	32238157	32238225	.	+	.	ID=cds-XP_006537953.1;Parent=rna-XM_006537890.4;Dbxref=GeneID:24018,GenBank:XP_006537953.1,MGI:MGI:1329041;Name=XP_006537953.1;gbkey=CDS;gene=Rngtt;product=mRNA-capping enzyme isoform X5;protein_id=XP_006537953.1;extra_copy_number=0
CM058244.1	Liftoff	CDS	32247867	32247902	.	+	.	ID=cds-XP_006537953.1;Parent=rna-XM_006537890.4;Dbxref=GeneID:24018,GenBank:XP_006537953.1,MGI:MGI:1329041;Name=XP_006537953.1;gbkey=CDS;gene=Rngtt;product=mRNA-capping enzyme isoform X5;protein_id=XP_006537953.1;extra_copy_number=0
CM058244.1	Liftoff	mRNA	32168863	32229600	.	+	.	ID=rna-XM_011250015.3;Parent=gene-Rngtt;Dbxref=GeneID:24018,GenBank:XM_011250015.3,MGI:MGI:1329041;Name=XM_011250015.3;gbkey=mRNA;gene=Rngtt;model_evidence=Supporting evidence includes similarity to: 1 mRNA%2C 55 ESTs%2C 111 long SRA reads%2C and 100%25 coverage of the annotated genomic feature by RNAseq alignments%2C including 11 samples with support for all annotated introns;product=RNA guanylyltransferase and 5'-phosphatase%2C transcript variant X6;transcript_id=XM_011250015.3;matches_ref_protein=True;valid_ORF=True;extra_copy_number=0
CM058244.1	Liftoff	exon	32168863	32169086	.	+	.	ID=exon-XM_011250015.3-1;Parent=rna-XM_011250015.3;Dbxref=GeneID:24018,GenBank:XM_011250015.3,MGI:MGI:1329041;gbkey=mRNA;gene=Rngtt;product=RNA guanylyltransferase and 5'-phosphatase%2C transcript variant X6;transcript_id=XM_011250015.3;extra_copy_number=0
CM058244.1	Liftoff	exon	32179275	32179384	.	+	.	ID=exon-XM_011250015.3-2;Parent=rna-XM_011250015.3;Dbxref=GeneID:24018,GenBank:XM_011250015.3,MGI:MGI:1329041;gbkey=mRNA;gene=Rngtt;product=RNA guanylyltransferase and 5'-phosphatase%2C transcript variant X6;transcript_id=XM_011250015.3;extra_copy_number=0
CM058244.1	Liftoff	exon	32183630	32183733	.	+	.	ID=exon-XM_011250015.3-3;Parent=rna-XM_011250015.3;Dbxref=GeneID:24018,GenBank:XM_011250015.3,MGI:MGI:1329041;gbkey=mRNA;gene=Rngtt;product=RNA guanylyltransferase and 5'-phosphatase%2C transcript variant X6;transcript_id=XM_011250015.3;extra_copy_number=0
CM058244.1	Liftoff	exon	32183815	32183903	.	+	.	ID=exon-XM_011250015.3-4;Parent=rna-XM_011250015.3;Dbxref=GeneID:24018,GenBank:XM_011250015.3,MGI:MGI:1329041;gbkey=mRNA;gene=Rngtt;product=RNA guanylyltransferase and 5'-phosphatase%2C transcript variant X6;transcript_id=XM_011250015.3;extra_copy_number=0
CM058244.1	Liftoff	exon	32188276	32188351	.	+	.	ID=exon-XM_011250015.3-5;Parent=rna-XM_011250015.3;Dbxref=GeneID:24018,GenBank:XM_011250015.3,MGI:MGI:1329041;gbkey=mRNA;gene=Rngtt;product=RNA guanylyltransferase and 5'-phosphatase%2C transcript variant X6;transcript_id=XM_011250015.3;extra_copy_number=0
CM058244.1	Liftoff	exon	32189598	32189838	.	+	.	ID=exon-XM_011250015.3-6;Parent=rna-XM_011250015.3;Dbxref=GeneID:24018,GenBank:XM_011250015.3,MGI:MGI:1329041;gbkey=mRNA;gene=Rngtt;product=RNA guanylyltransferase and 5'-phosphatase%2C transcript variant X6;transcript_id=XM_011250015.3;extra_copy_number=0
CM058244.1	Liftoff	exon	32196607	32196716	.	+	.	ID=exon-XM_011250015.3-7;Parent=rna-XM_011250015.3;Dbxref=GeneID:24018,GenBank:XM_011250015.3,MGI:MGI:1329041;gbkey=mRNA;gene=Rngtt;product=RNA guanylyltransferase and 5'-phosphatase%2C transcript variant X6;transcript_id=XM_011250015.3;extra_copy_number=0
CM058244.1	Liftoff	exon	32197735	32197836	.	+	.	ID=exon-XM_011250015.3-8;Parent=rna-XM_011250015.3;Dbxref=GeneID:24018,GenBank:XM_011250015.3,MGI:MGI:1329041;gbkey=mRNA;gene=Rngtt;product=RNA guanylyltransferase and 5'-phosphatase%2C transcript variant X6;transcript_id=XM_011250015.3;extra_copy_number=0
CM058244.1	Liftoff	exon	32214799	32214934	.	+	.	ID=exon-XM_011250015.3-9;Parent=rna-XM_011250015.3;Dbxref=GeneID:24018,GenBank:XM_011250015.3,MGI:MGI:1329041;gbkey=mRNA;gene=Rngtt;product=RNA guanylyltransferase and 5'-phosphatase%2C transcript variant X6;transcript_id=XM_011250015.3;extra_copy_number=0
CM058244.1	Liftoff	exon	32221618	32221689	.	+	.	ID=exon-XM_011250015.3-10;Parent=rna-XM_011250015.3;Dbxref=GeneID:24018,GenBank:XM_011250015.3,MGI:MGI:1329041;gbkey=mRNA;gene=Rngtt;product=RNA guanylyltransferase and 5'-phosphatase%2C transcript variant X6;transcript_id=XM_011250015.3;extra_copy_number=0
CM058244.1	Liftoff	exon	32227313	32227477	.	+	.	ID=exon-XM_011250015.3-11;Parent=rna-XM_011250015.3;Dbxref=GeneID:24018,GenBank:XM_011250015.3,MGI:MGI:1329041;gbkey=mRNA;gene=Rngtt;product=RNA guanylyltransferase and 5'-phosphatase%2C transcript variant X6;transcript_id=XM_011250015.3;extra_copy_number=0
CM058244.1	Liftoff	exon	32228876	32229600	.	+	.	ID=exon-XM_011250015.3-12;Parent=rna-XM_011250015.3;Dbxref=GeneID:24018,GenBank:XM_011250015.3,MGI:MGI:1329041;gbkey=mRNA;gene=Rngtt;product=RNA guanylyltransferase and 5'-phosphatase%2C transcript variant X6;transcript_id=XM_011250015.3;extra_copy_number=0
CM058244.1	Liftoff	CDS	32169023	32169086	.	+	.	ID=cds-XP_011248317.1;Parent=rna-XM_011250015.3;Dbxref=GeneID:24018,GenBank:XP_011248317.1,MGI:MGI:1329041;Name=XP_011248317.1;gbkey=CDS;gene=Rngtt;product=mRNA-capping enzyme isoform X6;protein_id=XP_011248317.1;extra_copy_number=0
CM058244.1	Liftoff	CDS	32179275	32179384	.	+	.	ID=cds-XP_011248317.1;Parent=rna-XM_011250015.3;Dbxref=GeneID:24018,GenBank:XP_011248317.1,MGI:MGI:1329041;Name=XP_011248317.1;gbkey=CDS;gene=Rngtt;product=mRNA-capping enzyme isoform X6;protein_id=XP_011248317.1;extra_copy_number=0
CM058244.1	Liftoff	CDS	32183630	32183733	.	+	.	ID=cds-XP_011248317.1;Parent=rna-XM_011250015.3;Dbxref=GeneID:24018,GenBank:XP_011248317.1,MGI:MGI:1329041;Name=XP_011248317.1;gbkey=CDS;gene=Rngtt;product=mRNA-capping enzyme isoform X6;protein_id=XP_011248317.1;extra_copy_number=0
CM058244.1	Liftoff	CDS	32183815	32183903	.	+	.	ID=cds-XP_011248317.1;Parent=rna-XM_011250015.3;Dbxref=GeneID:24018,GenBank:XP_011248317.1,MGI:MGI:1329041;Name=XP_011248317.1;gbkey=CDS;gene=Rngtt;product=mRNA-capping enzyme isoform X6;protein_id=XP_011248317.1;extra_copy_number=0
CM058244.1	Liftoff	CDS	32188276	32188351	.	+	.	ID=cds-XP_011248317.1;Parent=rna-XM_011250015.3;Dbxref=GeneID:24018,GenBank:XP_011248317.1,MGI:MGI:1329041;Name=XP_011248317.1;gbkey=CDS;gene=Rngtt;product=mRNA-capping enzyme isoform X6;protein_id=XP_011248317.1;extra_copy_number=0
CM058244.1	Liftoff	CDS	32189598	32189838	.	+	.	ID=cds-XP_011248317.1;Parent=rna-XM_011250015.3;Dbxref=GeneID:24018,GenBank:XP_011248317.1,MGI:MGI:1329041;Name=XP_011248317.1;gbkey=CDS;gene=Rngtt;product=mRNA-capping enzyme isoform X6;protein_id=XP_011248317.1;extra_copy_number=0
CM058244.1	Liftoff	CDS	32196607	32196716	.	+	.	ID=cds-XP_011248317.1;Parent=rna-XM_011250015.3;Dbxref=GeneID:24018,GenBank:XP_011248317.1,MGI:MGI:1329041;Name=XP_011248317.1;gbkey=CDS;gene=Rngtt;product=mRNA-capping enzyme isoform X6;protein_id=XP_011248317.1;extra_copy_number=0
CM058244.1	Liftoff	CDS	32197735	32197836	.	+	.	ID=cds-XP_011248317.1;Parent=rna-XM_011250015.3;Dbxref=GeneID:24018,GenBank:XP_011248317.1,MGI:MGI:1329041;Name=XP_011248317.1;gbkey=CDS;gene=Rngtt;product=mRNA-capping enzyme isoform X6;protein_id=XP_011248317.1;extra_copy_number=0
CM058244.1	Liftoff	CDS	32214799	32214934	.	+	.	ID=cds-XP_011248317.1;Parent=rna-XM_011250015.3;Dbxref=GeneID:24018,GenBank:XP_011248317.1,MGI:MGI:1329041;Name=XP_011248317.1;gbkey=CDS;gene=Rngtt;product=mRNA-capping enzyme isoform X6;protein_id=XP_011248317.1;extra_copy_number=0
CM058244.1	Liftoff	CDS	32221618	32221689	.	+	.	ID=cds-XP_011248317.1;Parent=rna-XM_011250015.3;Dbxref=GeneID:24018,GenBank:XP_011248317.1,MGI:MGI:1329041;Name=XP_011248317.1;gbkey=CDS;gene=Rngtt;product=mRNA-capping enzyme isoform X6;protein_id=XP_011248317.1;extra_copy_number=0
CM058244.1	Liftoff	CDS	32227313	32227477	.	+	.	ID=cds-XP_011248317.1;Parent=rna-XM_011250015.3;Dbxref=GeneID:24018,GenBank:XP_011248317.1,MGI:MGI:1329041;Name=XP_011248317.1;gbkey=CDS;gene=Rngtt;product=mRNA-capping enzyme isoform X6;protein_id=XP_011248317.1;extra_copy_number=0
CM058244.1	Liftoff	CDS	32228876	32228944	.	+	.	ID=cds-XP_011248317.1;Parent=rna-XM_011250015.3;Dbxref=GeneID:24018,GenBank:XP_011248317.1,MGI:MGI:1329041;Name=XP_011248317.1;gbkey=CDS;gene=Rngtt;product=mRNA-capping enzyme isoform X6;protein_id=XP_011248317.1;extra_copy_number=0
CM058244.1	Liftoff	mRNA	32168863	32328784	.	+	.	ID=rna-XM_036164095.1;Parent=gene-Rngtt;Dbxref=GeneID:24018,GenBank:XM_036164095.1,MGI:MGI:1329041;Name=XM_036164095.1;gbkey=mRNA;gene=Rngtt;model_evidence=Supporting evidence includes similarity to: 2 mRNAs%2C 56 ESTs%2C 143 long SRA reads%2C and 91%25 coverage of the annotated genomic feature by RNAseq alignments%2C including 5 samples with support for all annotated introns;product=RNA guanylyltransferase and 5'-phosphatase%2C transcript variant X1;transcript_id=XM_036164095.1;matches_ref_protein=True;valid_ORF=True;extra_copy_number=0
CM058244.1	Liftoff	exon	32168863	32169086	.	+	.	ID=exon-XM_036164095.1-1;Parent=rna-XM_036164095.1;Dbxref=GeneID:24018,GenBank:XM_036164095.1,MGI:MGI:1329041;gbkey=mRNA;gene=Rngtt;product=RNA guanylyltransferase and 5'-phosphatase%2C transcript variant X1;transcript_id=XM_036164095.1;extra_copy_number=0
CM058244.1	Liftoff	exon	32179275	32179384	.	+	.	ID=exon-XM_036164095.1-2;Parent=rna-XM_036164095.1;Dbxref=GeneID:24018,GenBank:XM_036164095.1,MGI:MGI:1329041;gbkey=mRNA;gene=Rngtt;product=RNA guanylyltransferase and 5'-phosphatase%2C transcript variant X1;transcript_id=XM_036164095.1;extra_copy_number=0
CM058244.1	Liftoff	exon	32183630	32183733	.	+	.	ID=exon-XM_036164095.1-3;Parent=rna-XM_036164095.1;Dbxref=GeneID:24018,GenBank:XM_036164095.1,MGI:MGI:1329041;gbkey=mRNA;gene=Rngtt;product=RNA guanylyltransferase and 5'-phosphatase%2C transcript variant X1;transcript_id=XM_036164095.1;extra_copy_number=0
CM058244.1	Liftoff	exon	32183815	32183903	.	+	.	ID=exon-XM_036164095.1-4;Parent=rna-XM_036164095.1;Dbxref=GeneID:24018,GenBank:XM_036164095.1,MGI:MGI:1329041;gbkey=mRNA;gene=Rngtt;product=RNA guanylyltransferase and 5'-phosphatase%2C transcript variant X1;transcript_id=XM_036164095.1;extra_copy_number=0
CM058244.1	Liftoff	exon	32188276	32188351	.	+	.	ID=exon-XM_036164095.1-5;Parent=rna-XM_036164095.1;Dbxref=GeneID:24018,GenBank:XM_036164095.1,MGI:MGI:1329041;gbkey=mRNA;gene=Rngtt;product=RNA guanylyltransferase and 5'-phosphatase%2C transcript variant X1;transcript_id=XM_036164095.1;extra_copy_number=0
CM058244.1	Liftoff	exon	32189598	32189838	.	+	.	ID=exon-XM_036164095.1-6;Parent=rna-XM_036164095.1;Dbxref=GeneID:24018,GenBank:XM_036164095.1,MGI:MGI:1329041;gbkey=mRNA;gene=Rngtt;product=RNA guanylyltransferase and 5'-phosphatase%2C transcript variant X1;transcript_id=XM_036164095.1;extra_copy_number=0
CM058244.1	Liftoff	exon	32196607	32196716	.	+	.	ID=exon-XM_036164095.1-7;Parent=rna-XM_036164095.1;Dbxref=GeneID:24018,GenBank:XM_036164095.1,MGI:MGI:1329041;gbkey=mRNA;gene=Rngtt;product=RNA guanylyltransferase and 5'-phosphatase%2C transcript variant X1;transcript_id=XM_036164095.1;extra_copy_number=0
CM058244.1	Liftoff	exon	32197735	32197836	.	+	.	ID=exon-XM_036164095.1-8;Parent=rna-XM_036164095.1;Dbxref=GeneID:24018,GenBank:XM_036164095.1,MGI:MGI:1329041;gbkey=mRNA;gene=Rngtt;product=RNA guanylyltransferase and 5'-phosphatase%2C transcript variant X1;transcript_id=XM_036164095.1;extra_copy_number=0
CM058244.1	Liftoff	exon	32214799	32214934	.	+	.	ID=exon-XM_036164095.1-9;Parent=rna-XM_036164095.1;Dbxref=GeneID:24018,GenBank:XM_036164095.1,MGI:MGI:1329041;gbkey=mRNA;gene=Rngtt;product=RNA guanylyltransferase and 5'-phosphatase%2C transcript variant X1;transcript_id=XM_036164095.1;extra_copy_number=0
CM058244.1	Liftoff	exon	32221618	32221689	.	+	.	ID=exon-XM_036164095.1-10;Parent=rna-XM_036164095.1;Dbxref=GeneID:24018,GenBank:XM_036164095.1,MGI:MGI:1329041;gbkey=mRNA;gene=Rngtt;product=RNA guanylyltransferase and 5'-phosphatase%2C transcript variant X1;transcript_id=XM_036164095.1;extra_copy_number=0
CM058244.1	Liftoff	exon	32227313	32227477	.	+	.	ID=exon-XM_036164095.1-11;Parent=rna-XM_036164095.1;Dbxref=GeneID:24018,GenBank:XM_036164095.1,MGI:MGI:1329041;gbkey=mRNA;gene=Rngtt;product=RNA guanylyltransferase and 5'-phosphatase%2C transcript variant X1;transcript_id=XM_036164095.1;extra_copy_number=0
CM058244.1	Liftoff	exon	32238157	32238225	.	+	.	ID=exon-XM_036164095.1-12;Parent=rna-XM_036164095.1;Dbxref=GeneID:24018,GenBank:XM_036164095.1,MGI:MGI:1329041;gbkey=mRNA;gene=Rngtt;product=RNA guanylyltransferase and 5'-phosphatase%2C transcript variant X1;transcript_id=XM_036164095.1;extra_copy_number=0
CM058244.1	Liftoff	exon	32262943	32263043	.	+	.	ID=exon-XM_036164095.1-13;Parent=rna-XM_036164095.1;Dbxref=GeneID:24018,GenBank:XM_036164095.1,MGI:MGI:1329041;gbkey=mRNA;gene=Rngtt;product=RNA guanylyltransferase and 5'-phosphatase%2C transcript variant X1;transcript_id=XM_036164095.1;extra_copy_number=0
CM058244.1	Liftoff	exon	32302395	32302461	.	+	.	ID=exon-XM_036164095.1-14;Parent=rna-XM_036164095.1;Dbxref=GeneID:24018,GenBank:XM_036164095.1,MGI:MGI:1329041;gbkey=mRNA;gene=Rngtt;product=RNA guanylyltransferase and 5'-phosphatase%2C transcript variant X1;transcript_id=XM_036164095.1;extra_copy_number=0
CM058244.1	Liftoff	exon	32320853	32328784	.	+	.	ID=exon-XM_036164095.1-15;Parent=rna-XM_036164095.1;Dbxref=GeneID:24018,GenBank:XM_036164095.1,MGI:MGI:1329041;gbkey=mRNA;gene=Rngtt;product=RNA guanylyltransferase and 5'-phosphatase%2C transcript variant X1;transcript_id=XM_036164095.1;extra_copy_number=0
CM058244.1	Liftoff	CDS	32169023	32169086	.	+	.	ID=cds-XP_036019988.1;Parent=rna-XM_036164095.1;Dbxref=GeneID:24018,GenBank:XP_036019988.1,MGI:MGI:1329041;Name=XP_036019988.1;gbkey=CDS;gene=Rngtt;product=mRNA-capping enzyme isoform X1;protein_id=XP_036019988.1;extra_copy_number=0
CM058244.1	Liftoff	CDS	32179275	32179384	.	+	.	ID=cds-XP_036019988.1;Parent=rna-XM_036164095.1;Dbxref=GeneID:24018,GenBank:XP_036019988.1,MGI:MGI:1329041;Name=XP_036019988.1;gbkey=CDS;gene=Rngtt;product=mRNA-capping enzyme isoform X1;protein_id=XP_036019988.1;extra_copy_number=0
CM058244.1	Liftoff	CDS	32183630	32183733	.	+	.	ID=cds-XP_036019988.1;Parent=rna-XM_036164095.1;Dbxref=GeneID:24018,GenBank:XP_036019988.1,MGI:MGI:1329041;Name=XP_036019988.1;gbkey=CDS;gene=Rngtt;product=mRNA-capping enzyme isoform X1;protein_id=XP_036019988.1;extra_copy_number=0
CM058244.1	Liftoff	CDS	32183815	32183903	.	+	.	ID=cds-XP_036019988.1;Parent=rna-XM_036164095.1;Dbxref=GeneID:24018,GenBank:XP_036019988.1,MGI:MGI:1329041;Name=XP_036019988.1;gbkey=CDS;gene=Rngtt;product=mRNA-capping enzyme isoform X1;protein_id=XP_036019988.1;extra_copy_number=0
CM058244.1	Liftoff	CDS	32188276	32188351	.	+	.	ID=cds-XP_036019988.1;Parent=rna-XM_036164095.1;Dbxref=GeneID:24018,GenBank:XP_036019988.1,MGI:MGI:1329041;Name=XP_036019988.1;gbkey=CDS;gene=Rngtt;product=mRNA-capping enzyme isoform X1;protein_id=XP_036019988.1;extra_copy_number=0
CM058244.1	Liftoff	CDS	32189598	32189838	.	+	.	ID=cds-XP_036019988.1;Parent=rna-XM_036164095.1;Dbxref=GeneID:24018,GenBank:XP_036019988.1,MGI:MGI:1329041;Name=XP_036019988.1;gbkey=CDS;gene=Rngtt;product=mRNA-capping enzyme isoform X1;protein_id=XP_036019988.1;extra_copy_number=0
CM058244.1	Liftoff	CDS	32196607	32196716	.	+	.	ID=cds-XP_036019988.1;Parent=rna-XM_036164095.1;Dbxref=GeneID:24018,GenBank:XP_036019988.1,MGI:MGI:1329041;Name=XP_036019988.1;gbkey=CDS;gene=Rngtt;product=mRNA-capping enzyme isoform X1;protein_id=XP_036019988.1;extra_copy_number=0
CM058244.1	Liftoff	CDS	32197735	32197836	.	+	.	ID=cds-XP_036019988.1;Parent=rna-XM_036164095.1;Dbxref=GeneID:24018,GenBank:XP_036019988.1,MGI:MGI:1329041;Name=XP_036019988.1;gbkey=CDS;gene=Rngtt;product=mRNA-capping enzyme isoform X1;protein_id=XP_036019988.1;extra_copy_number=0
CM058244.1	Liftoff	CDS	32214799	32214934	.	+	.	ID=cds-XP_036019988.1;Parent=rna-XM_036164095.1;Dbxref=GeneID:24018,GenBank:XP_036019988.1,MGI:MGI:1329041;Name=XP_036019988.1;gbkey=CDS;gene=Rngtt;product=mRNA-capping enzyme isoform X1;protein_id=XP_036019988.1;extra_copy_number=0
CM058244.1	Liftoff	CDS	32221618	32221689	.	+	.	ID=cds-XP_036019988.1;Parent=rna-XM_036164095.1;Dbxref=GeneID:24018,GenBank:XP_036019988.1,MGI:MGI:1329041;Name=XP_036019988.1;gbkey=CDS;gene=Rngtt;product=mRNA-capping enzyme isoform X1;protein_id=XP_036019988.1;extra_copy_number=0
CM058244.1	Liftoff	CDS	32227313	32227477	.	+	.	ID=cds-XP_036019988.1;Parent=rna-XM_036164095.1;Dbxref=GeneID:24018,GenBank:XP_036019988.1,MGI:MGI:1329041;Name=XP_036019988.1;gbkey=CDS;gene=Rngtt;product=mRNA-capping enzyme isoform X1;protein_id=XP_036019988.1;extra_copy_number=0
CM058244.1	Liftoff	CDS	32238157	32238225	.	+	.	ID=cds-XP_036019988.1;Parent=rna-XM_036164095.1;Dbxref=GeneID:24018,GenBank:XP_036019988.1,MGI:MGI:1329041;Name=XP_036019988.1;gbkey=CDS;gene=Rngtt;product=mRNA-capping enzyme isoform X1;protein_id=XP_036019988.1;extra_copy_number=0
CM058244.1	Liftoff	CDS	32262943	32263043	.	+	.	ID=cds-XP_036019988.1;Parent=rna-XM_036164095.1;Dbxref=GeneID:24018,GenBank:XP_036019988.1,MGI:MGI:1329041;Name=XP_036019988.1;gbkey=CDS;gene=Rngtt;product=mRNA-capping enzyme isoform X1;protein_id=XP_036019988.1;extra_copy_number=0
CM058244.1	Liftoff	CDS	32302395	32302461	.	+	.	ID=cds-XP_036019988.1;Parent=rna-XM_036164095.1;Dbxref=GeneID:24018,GenBank:XP_036019988.1,MGI:MGI:1329041;Name=XP_036019988.1;gbkey=CDS;gene=Rngtt;product=mRNA-capping enzyme isoform X1;protein_id=XP_036019988.1;extra_copy_number=0
CM058244.1	Liftoff	CDS	32320853	32320918	.	+	.	ID=cds-XP_036019988.1;Parent=rna-XM_036164095.1;Dbxref=GeneID:24018,GenBank:XP_036019988.1,MGI:MGI:1329041;Name=XP_036019988.1;gbkey=CDS;gene=Rngtt;product=mRNA-capping enzyme isoform X1;protein_id=XP_036019988.1;extra_copy_number=0
CM058244.1	Liftoff	mRNA	32168863	32341604	.	+	.	ID=rna-XM_036164096.1;Parent=gene-Rngtt;Dbxref=GeneID:24018,GenBank:XM_036164096.1,MGI:MGI:1329041;Name=XM_036164096.1;gbkey=mRNA;gene=Rngtt;model_evidence=Supporting evidence includes similarity to: 3 mRNAs%2C 56 ESTs%2C 152 long SRA reads%2C and 98%25 coverage of the annotated genomic feature by RNAseq alignments%2C including 3 samples with support for all annotated introns;product=RNA guanylyltransferase and 5'-phosphatase%2C transcript variant X2;transcript_id=XM_036164096.1;matches_ref_protein=True;valid_ORF=True;extra_copy_number=0
CM058244.1	Liftoff	exon	32168863	32169086	.	+	.	ID=exon-XM_036164096.1-1;Parent=rna-XM_036164096.1;Dbxref=GeneID:24018,GenBank:XM_036164096.1,MGI:MGI:1329041;gbkey=mRNA;gene=Rngtt;product=RNA guanylyltransferase and 5'-phosphatase%2C transcript variant X2;transcript_id=XM_036164096.1;extra_copy_number=0
CM058244.1	Liftoff	exon	32179275	32179384	.	+	.	ID=exon-XM_036164096.1-2;Parent=rna-XM_036164096.1;Dbxref=GeneID:24018,GenBank:XM_036164096.1,MGI:MGI:1329041;gbkey=mRNA;gene=Rngtt;product=RNA guanylyltransferase and 5'-phosphatase%2C transcript variant X2;transcript_id=XM_036164096.1;extra_copy_number=0
CM058244.1	Liftoff	exon	32183630	32183733	.	+	.	ID=exon-XM_036164096.1-3;Parent=rna-XM_036164096.1;Dbxref=GeneID:24018,GenBank:XM_036164096.1,MGI:MGI:1329041;gbkey=mRNA;gene=Rngtt;product=RNA guanylyltransferase and 5'-phosphatase%2C transcript variant X2;transcript_id=XM_036164096.1;extra_copy_number=0
CM058244.1	Liftoff	exon	32183815	32183903	.	+	.	ID=exon-XM_036164096.1-4;Parent=rna-XM_036164096.1;Dbxref=GeneID:24018,GenBank:XM_036164096.1,MGI:MGI:1329041;gbkey=mRNA;gene=Rngtt;product=RNA guanylyltransferase and 5'-phosphatase%2C transcript variant X2;transcript_id=XM_036164096.1;extra_copy_number=0
CM058244.1	Liftoff	exon	32188276	32188351	.	+	.	ID=exon-XM_036164096.1-5;Parent=rna-XM_036164096.1;Dbxref=GeneID:24018,GenBank:XM_036164096.1,MGI:MGI:1329041;gbkey=mRNA;gene=Rngtt;product=RNA guanylyltransferase and 5'-phosphatase%2C transcript variant X2;transcript_id=XM_036164096.1;extra_copy_number=0
CM058244.1	Liftoff	exon	32189598	32189838	.	+	.	ID=exon-XM_036164096.1-6;Parent=rna-XM_036164096.1;Dbxref=GeneID:24018,GenBank:XM_036164096.1,MGI:MGI:1329041;gbkey=mRNA;gene=Rngtt;product=RNA guanylyltransferase and 5'-phosphatase%2C transcript variant X2;transcript_id=XM_036164096.1;extra_copy_number=0
CM058244.1	Liftoff	exon	32196607	32196716	.	+	.	ID=exon-XM_036164096.1-7;Parent=rna-XM_036164096.1;Dbxref=GeneID:24018,GenBank:XM_036164096.1,MGI:MGI:1329041;gbkey=mRNA;gene=Rngtt;product=RNA guanylyltransferase and 5'-phosphatase%2C transcript variant X2;transcript_id=XM_036164096.1;extra_copy_number=0
CM058244.1	Liftoff	exon	32197735	32197836	.	+	.	ID=exon-XM_036164096.1-8;Parent=rna-XM_036164096.1;Dbxref=GeneID:24018,GenBank:XM_036164096.1,MGI:MGI:1329041;gbkey=mRNA;gene=Rngtt;product=RNA guanylyltransferase and 5'-phosphatase%2C transcript variant X2;transcript_id=XM_036164096.1;extra_copy_number=0
CM058244.1	Liftoff	exon	32214799	32214934	.	+	.	ID=exon-XM_036164096.1-9;Parent=rna-XM_036164096.1;Dbxref=GeneID:24018,GenBank:XM_036164096.1,MGI:MGI:1329041;gbkey=mRNA;gene=Rngtt;product=RNA guanylyltransferase and 5'-phosphatase%2C transcript variant X2;transcript_id=XM_036164096.1;extra_copy_number=0
CM058244.1	Liftoff	exon	32221618	32221689	.	+	.	ID=exon-XM_036164096.1-10;Parent=rna-XM_036164096.1;Dbxref=GeneID:24018,GenBank:XM_036164096.1,MGI:MGI:1329041;gbkey=mRNA;gene=Rngtt;product=RNA guanylyltransferase and 5'-phosphatase%2C transcript variant X2;transcript_id=XM_036164096.1;extra_copy_number=0
CM058244.1	Liftoff	exon	32227313	32227477	.	+	.	ID=exon-XM_036164096.1-11;Parent=rna-XM_036164096.1;Dbxref=GeneID:24018,GenBank:XM_036164096.1,MGI:MGI:1329041;gbkey=mRNA;gene=Rngtt;product=RNA guanylyltransferase and 5'-phosphatase%2C transcript variant X2;transcript_id=XM_036164096.1;extra_copy_number=0
CM058244.1	Liftoff	exon	32238157	32238225	.	+	.	ID=exon-XM_036164096.1-12;Parent=rna-XM_036164096.1;Dbxref=GeneID:24018,GenBank:XM_036164096.1,MGI:MGI:1329041;gbkey=mRNA;gene=Rngtt;product=RNA guanylyltransferase and 5'-phosphatase%2C transcript variant X2;transcript_id=XM_036164096.1;extra_copy_number=0
CM058244.1	Liftoff	exon	32262943	32263043	.	+	.	ID=exon-XM_036164096.1-13;Parent=rna-XM_036164096.1;Dbxref=GeneID:24018,GenBank:XM_036164096.1,MGI:MGI:1329041;gbkey=mRNA;gene=Rngtt;product=RNA guanylyltransferase and 5'-phosphatase%2C transcript variant X2;transcript_id=XM_036164096.1;extra_copy_number=0
CM058244.1	Liftoff	exon	32302395	32302461	.	+	.	ID=exon-XM_036164096.1-14;Parent=rna-XM_036164096.1;Dbxref=GeneID:24018,GenBank:XM_036164096.1,MGI:MGI:1329041;gbkey=mRNA;gene=Rngtt;product=RNA guanylyltransferase and 5'-phosphatase%2C transcript variant X2;transcript_id=XM_036164096.1;extra_copy_number=0
CM058244.1	Liftoff	exon	32331234	32341604	.	+	.	ID=exon-XM_036164096.1-15;Parent=rna-XM_036164096.1;Dbxref=GeneID:24018,GenBank:XM_036164096.1,MGI:MGI:1329041;gbkey=mRNA;gene=Rngtt;product=RNA guanylyltransferase and 5'-phosphatase%2C transcript variant X2;transcript_id=XM_036164096.1;extra_copy_number=0
CM058244.1	Liftoff	CDS	32169023	32169086	.	+	.	ID=cds-XP_036019989.1;Parent=rna-XM_036164096.1;Dbxref=GeneID:24018,GenBank:XP_036019989.1,MGI:MGI:1329041;Name=XP_036019989.1;gbkey=CDS;gene=Rngtt;product=mRNA-capping enzyme isoform X2;protein_id=XP_036019989.1;extra_copy_number=0
CM058244.1	Liftoff	CDS	32179275	32179384	.	+	.	ID=cds-XP_036019989.1;Parent=rna-XM_036164096.1;Dbxref=GeneID:24018,GenBank:XP_036019989.1,MGI:MGI:1329041;Name=XP_036019989.1;gbkey=CDS;gene=Rngtt;product=mRNA-capping enzyme isoform X2;protein_id=XP_036019989.1;extra_copy_number=0
CM058244.1	Liftoff	CDS	32183630	32183733	.	+	.	ID=cds-XP_036019989.1;Parent=rna-XM_036164096.1;Dbxref=GeneID:24018,GenBank:XP_036019989.1,MGI:MGI:1329041;Name=XP_036019989.1;gbkey=CDS;gene=Rngtt;product=mRNA-capping enzyme isoform X2;protein_id=XP_036019989.1;extra_copy_number=0
CM058244.1	Liftoff	CDS	32183815	32183903	.	+	.	ID=cds-XP_036019989.1;Parent=rna-XM_036164096.1;Dbxref=GeneID:24018,GenBank:XP_036019989.1,MGI:MGI:1329041;Name=XP_036019989.1;gbkey=CDS;gene=Rngtt;product=mRNA-capping enzyme isoform X2;protein_id=XP_036019989.1;extra_copy_number=0
CM058244.1	Liftoff	CDS	32188276	32188351	.	+	.	ID=cds-XP_036019989.1;Parent=rna-XM_036164096.1;Dbxref=GeneID:24018,GenBank:XP_036019989.1,MGI:MGI:1329041;Name=XP_036019989.1;gbkey=CDS;gene=Rngtt;product=mRNA-capping enzyme isoform X2;protein_id=XP_036019989.1;extra_copy_number=0
CM058244.1	Liftoff	CDS	32189598	32189838	.	+	.	ID=cds-XP_036019989.1;Parent=rna-XM_036164096.1;Dbxref=GeneID:24018,GenBank:XP_036019989.1,MGI:MGI:1329041;Name=XP_036019989.1;gbkey=CDS;gene=Rngtt;product=mRNA-capping enzyme isoform X2;protein_id=XP_036019989.1;extra_copy_number=0
CM058244.1	Liftoff	CDS	32196607	32196716	.	+	.	ID=cds-XP_036019989.1;Parent=rna-XM_036164096.1;Dbxref=GeneID:24018,GenBank:XP_036019989.1,MGI:MGI:1329041;Name=XP_036019989.1;gbkey=CDS;gene=Rngtt;product=mRNA-capping enzyme isoform X2;protein_id=XP_036019989.1;extra_copy_number=0
CM058244.1	Liftoff	CDS	32197735	32197836	.	+	.	ID=cds-XP_036019989.1;Parent=rna-XM_036164096.1;Dbxref=GeneID:24018,GenBank:XP_036019989.1,MGI:MGI:1329041;Name=XP_036019989.1;gbkey=CDS;gene=Rngtt;product=mRNA-capping enzyme isoform X2;protein_id=XP_036019989.1;extra_copy_number=0
CM058244.1	Liftoff	CDS	32214799	32214934	.	+	.	ID=cds-XP_036019989.1;Parent=rna-XM_036164096.1;Dbxref=GeneID:24018,GenBank:XP_036019989.1,MGI:MGI:1329041;Name=XP_036019989.1;gbkey=CDS;gene=Rngtt;product=mRNA-capping enzyme isoform X2;protein_id=XP_036019989.1;extra_copy_number=0
CM058244.1	Liftoff	CDS	32221618	32221689	.	+	.	ID=cds-XP_036019989.1;Parent=rna-XM_036164096.1;Dbxref=GeneID:24018,GenBank:XP_036019989.1,MGI:MGI:1329041;Name=XP_036019989.1;gbkey=CDS;gene=Rngtt;product=mRNA-capping enzyme isoform X2;protein_id=XP_036019989.1;extra_copy_number=0
CM058244.1	Liftoff	CDS	32227313	32227477	.	+	.	ID=cds-XP_036019989.1;Parent=rna-XM_036164096.1;Dbxref=GeneID:24018,GenBank:XP_036019989.1,MGI:MGI:1329041;Name=XP_036019989.1;gbkey=CDS;gene=Rngtt;product=mRNA-capping enzyme isoform X2;protein_id=XP_036019989.1;extra_copy_number=0
CM058244.1	Liftoff	CDS	32238157	32238225	.	+	.	ID=cds-XP_036019989.1;Parent=rna-XM_036164096.1;Dbxref=GeneID:24018,GenBank:XP_036019989.1,MGI:MGI:1329041;Name=XP_036019989.1;gbkey=CDS;gene=Rngtt;product=mRNA-capping enzyme isoform X2;protein_id=XP_036019989.1;extra_copy_number=0
CM058244.1	Liftoff	CDS	32262943	32263043	.	+	.	ID=cds-XP_036019989.1;Parent=rna-XM_036164096.1;Dbxref=GeneID:24018,GenBank:XP_036019989.1,MGI:MGI:1329041;Name=XP_036019989.1;gbkey=CDS;gene=Rngtt;product=mRNA-capping enzyme isoform X2;protein_id=XP_036019989.1;extra_copy_number=0
CM058244.1	Liftoff	CDS	32302395	32302461	.	+	.	ID=cds-XP_036019989.1;Parent=rna-XM_036164096.1;Dbxref=GeneID:24018,GenBank:XP_036019989.1,MGI:MGI:1329041;Name=XP_036019989.1;gbkey=CDS;gene=Rngtt;product=mRNA-capping enzyme isoform X2;protein_id=XP_036019989.1;extra_copy_number=0
CM058244.1	Liftoff	CDS	32331234	32331284	.	+	.	ID=cds-XP_036019989.1;Parent=rna-XM_036164096.1;Dbxref=GeneID:24018,GenBank:XP_036019989.1,MGI:MGI:1329041;Name=XP_036019989.1;gbkey=CDS;gene=Rngtt;product=mRNA-capping enzyme isoform X2;protein_id=XP_036019989.1;extra_copy_number=0
CM058244.1	Liftoff	mRNA	32168873	32361413	.	+	.	ID=rna-NM_001305273.1;Parent=gene-Rngtt;Dbxref=GeneID:24018,GenBank:NM_001305273.1,MGI:MGI:1329041;Name=NM_001305273.1;gbkey=mRNA;gene=Rngtt;product=RNA guanylyltransferase and 5'-phosphatase%2C transcript variant 2;transcript_id=NM_001305273.1;matches_ref_protein=True;valid_ORF=True;extra_copy_number=0
CM058244.1	Liftoff	exon	32168873	32169086	.	+	.	ID=exon-NM_001305273.1-1;Parent=rna-NM_001305273.1;Dbxref=GeneID:24018,GenBank:NM_001305273.1,MGI:MGI:1329041;gbkey=mRNA;gene=Rngtt;product=RNA guanylyltransferase and 5'-phosphatase%2C transcript variant 2;transcript_id=NM_001305273.1;extra_copy_number=0
CM058244.1	Liftoff	exon	32179275	32179384	.	+	.	ID=exon-NM_001305273.1-2;Parent=rna-NM_001305273.1;Dbxref=GeneID:24018,GenBank:NM_001305273.1,MGI:MGI:1329041;gbkey=mRNA;gene=Rngtt;product=RNA guanylyltransferase and 5'-phosphatase%2C transcript variant 2;transcript_id=NM_001305273.1;extra_copy_number=0
CM058244.1	Liftoff	exon	32183630	32183733	.	+	.	ID=exon-NM_001305273.1-3;Parent=rna-NM_001305273.1;Dbxref=GeneID:24018,GenBank:NM_001305273.1,MGI:MGI:1329041;gbkey=mRNA;gene=Rngtt;product=RNA guanylyltransferase and 5'-phosphatase%2C transcript variant 2;transcript_id=NM_001305273.1;extra_copy_number=0
CM058244.1	Liftoff	exon	32183815	32183903	.	+	.	ID=exon-NM_001305273.1-4;Parent=rna-NM_001305273.1;Dbxref=GeneID:24018,GenBank:NM_001305273.1,MGI:MGI:1329041;gbkey=mRNA;gene=Rngtt;product=RNA guanylyltransferase and 5'-phosphatase%2C transcript variant 2;transcript_id=NM_001305273.1;extra_copy_number=0
CM058244.1	Liftoff	exon	32188276	32188351	.	+	.	ID=exon-NM_001305273.1-5;Parent=rna-NM_001305273.1;Dbxref=GeneID:24018,GenBank:NM_001305273.1,MGI:MGI:1329041;gbkey=mRNA;gene=Rngtt;product=RNA guanylyltransferase and 5'-phosphatase%2C transcript variant 2;transcript_id=NM_001305273.1;extra_copy_number=0
CM058244.1	Liftoff	exon	32189598	32189838	.	+	.	ID=exon-NM_001305273.1-6;Parent=rna-NM_001305273.1;Dbxref=GeneID:24018,GenBank:NM_001305273.1,MGI:MGI:1329041;gbkey=mRNA;gene=Rngtt;product=RNA guanylyltransferase and 5'-phosphatase%2C transcript variant 2;transcript_id=NM_001305273.1;extra_copy_number=0
CM058244.1	Liftoff	exon	32196607	32196716	.	+	.	ID=exon-NM_001305273.1-7;Parent=rna-NM_001305273.1;Dbxref=GeneID:24018,GenBank:NM_001305273.1,MGI:MGI:1329041;gbkey=mRNA;gene=Rngtt;product=RNA guanylyltransferase and 5'-phosphatase%2C transcript variant 2;transcript_id=NM_001305273.1;extra_copy_number=0
CM058244.1	Liftoff	exon	32197735	32197836	.	+	.	ID=exon-NM_001305273.1-8;Parent=rna-NM_001305273.1;Dbxref=GeneID:24018,GenBank:NM_001305273.1,MGI:MGI:1329041;gbkey=mRNA;gene=Rngtt;product=RNA guanylyltransferase and 5'-phosphatase%2C transcript variant 2;transcript_id=NM_001305273.1;extra_copy_number=0
CM058244.1	Liftoff	exon	32214799	32214934	.	+	.	ID=exon-NM_001305273.1-9;Parent=rna-NM_001305273.1;Dbxref=GeneID:24018,GenBank:NM_001305273.1,MGI:MGI:1329041;gbkey=mRNA;gene=Rngtt;product=RNA guanylyltransferase and 5'-phosphatase%2C transcript variant 2;transcript_id=NM_001305273.1;extra_copy_number=0
CM058244.1	Liftoff	exon	32221618	32221689	.	+	.	ID=exon-NM_001305273.1-10;Parent=rna-NM_001305273.1;Dbxref=GeneID:24018,GenBank:NM_001305273.1,MGI:MGI:1329041;gbkey=mRNA;gene=Rngtt;product=RNA guanylyltransferase and 5'-phosphatase%2C transcript variant 2;transcript_id=NM_001305273.1;extra_copy_number=0
CM058244.1	Liftoff	exon	32227313	32227477	.	+	.	ID=exon-NM_001305273.1-11;Parent=rna-NM_001305273.1;Dbxref=GeneID:24018,GenBank:NM_001305273.1,MGI:MGI:1329041;gbkey=mRNA;gene=Rngtt;product=RNA guanylyltransferase and 5'-phosphatase%2C transcript variant 2;transcript_id=NM_001305273.1;extra_copy_number=0
CM058244.1	Liftoff	exon	32238157	32238225	.	+	.	ID=exon-NM_001305273.1-12;Parent=rna-NM_001305273.1;Dbxref=GeneID:24018,GenBank:NM_001305273.1,MGI:MGI:1329041;gbkey=mRNA;gene=Rngtt;product=RNA guanylyltransferase and 5'-phosphatase%2C transcript variant 2;transcript_id=NM_001305273.1;extra_copy_number=0
CM058244.1	Liftoff	exon	32262943	32263043	.	+	.	ID=exon-NM_001305273.1-13;Parent=rna-NM_001305273.1;Dbxref=GeneID:24018,GenBank:NM_001305273.1,MGI:MGI:1329041;gbkey=mRNA;gene=Rngtt;product=RNA guanylyltransferase and 5'-phosphatase%2C transcript variant 2;transcript_id=NM_001305273.1;extra_copy_number=0
CM058244.1	Liftoff	exon	32302395	32302461	.	+	.	ID=exon-NM_001305273.1-14;Parent=rna-NM_001305273.1;Dbxref=GeneID:24018,GenBank:NM_001305273.1,MGI:MGI:1329041;gbkey=mRNA;gene=Rngtt;product=RNA guanylyltransferase and 5'-phosphatase%2C transcript variant 2;transcript_id=NM_001305273.1;extra_copy_number=0
CM058244.1	Liftoff	exon	32357750	32357873	.	+	.	ID=exon-NM_001305273.1-15;Parent=rna-NM_001305273.1;Dbxref=GeneID:24018,GenBank:NM_001305273.1,MGI:MGI:1329041;gbkey=mRNA;gene=Rngtt;product=RNA guanylyltransferase and 5'-phosphatase%2C transcript variant 2;transcript_id=NM_001305273.1;extra_copy_number=0
CM058244.1	Liftoff	exon	32359098	32361413	.	+	.	ID=exon-NM_001305273.1-16;Parent=rna-NM_001305273.1;Dbxref=GeneID:24018,GenBank:NM_001305273.1,MGI:MGI:1329041;gbkey=mRNA;gene=Rngtt;product=RNA guanylyltransferase and 5'-phosphatase%2C transcript variant 2;transcript_id=NM_001305273.1;extra_copy_number=0
CM058244.1	Liftoff	CDS	32169023	32169086	.	+	.	ID=cds-NP_001292202.1;Parent=rna-NM_001305273.1;Dbxref=CCDS:CCDS84712.1,GeneID:24018,GenBank:NP_001292202.1,MGI:MGI:1329041;Name=NP_001292202.1;Note=isoform 2 is encoded by transcript variant 2;gbkey=CDS;gene=Rngtt;product=mRNA-capping enzyme isoform 2;protein_id=NP_001292202.1;extra_copy_number=0
CM058244.1	Liftoff	CDS	32179275	32179384	.	+	.	ID=cds-NP_001292202.1;Parent=rna-NM_001305273.1;Dbxref=CCDS:CCDS84712.1,GeneID:24018,GenBank:NP_001292202.1,MGI:MGI:1329041;Name=NP_001292202.1;Note=isoform 2 is encoded by transcript variant 2;gbkey=CDS;gene=Rngtt;product=mRNA-capping enzyme isoform 2;protein_id=NP_001292202.1;extra_copy_number=0
CM058244.1	Liftoff	CDS	32183630	32183733	.	+	.	ID=cds-NP_001292202.1;Parent=rna-NM_001305273.1;Dbxref=CCDS:CCDS84712.1,GeneID:24018,GenBank:NP_001292202.1,MGI:MGI:1329041;Name=NP_001292202.1;Note=isoform 2 is encoded by transcript variant 2;gbkey=CDS;gene=Rngtt;product=mRNA-capping enzyme isoform 2;protein_id=NP_001292202.1;extra_copy_number=0
CM058244.1	Liftoff	CDS	32183815	32183903	.	+	.	ID=cds-NP_001292202.1;Parent=rna-NM_001305273.1;Dbxref=CCDS:CCDS84712.1,GeneID:24018,GenBank:NP_001292202.1,MGI:MGI:1329041;Name=NP_001292202.1;Note=isoform 2 is encoded by transcript variant 2;gbkey=CDS;gene=Rngtt;product=mRNA-capping enzyme isoform 2;protein_id=NP_001292202.1;extra_copy_number=0
CM058244.1	Liftoff	CDS	32188276	32188351	.	+	.	ID=cds-NP_001292202.1;Parent=rna-NM_001305273.1;Dbxref=CCDS:CCDS84712.1,GeneID:24018,GenBank:NP_001292202.1,MGI:MGI:1329041;Name=NP_001292202.1;Note=isoform 2 is encoded by transcript variant 2;gbkey=CDS;gene=Rngtt;product=mRNA-capping enzyme isoform 2;protein_id=NP_001292202.1;extra_copy_number=0
CM058244.1	Liftoff	CDS	32189598	32189838	.	+	.	ID=cds-NP_001292202.1;Parent=rna-NM_001305273.1;Dbxref=CCDS:CCDS84712.1,GeneID:24018,GenBank:NP_001292202.1,MGI:MGI:1329041;Name=NP_001292202.1;Note=isoform 2 is encoded by transcript variant 2;gbkey=CDS;gene=Rngtt;product=mRNA-capping enzyme isoform 2;protein_id=NP_001292202.1;extra_copy_number=0
CM058244.1	Liftoff	CDS	32196607	32196716	.	+	.	ID=cds-NP_001292202.1;Parent=rna-NM_001305273.1;Dbxref=CCDS:CCDS84712.1,GeneID:24018,GenBank:NP_001292202.1,MGI:MGI:1329041;Name=NP_001292202.1;Note=isoform 2 is encoded by transcript variant 2;gbkey=CDS;gene=Rngtt;product=mRNA-capping enzyme isoform 2;protein_id=NP_001292202.1;extra_copy_number=0
CM058244.1	Liftoff	CDS	32197735	32197836	.	+	.	ID=cds-NP_001292202.1;Parent=rna-NM_001305273.1;Dbxref=CCDS:CCDS84712.1,GeneID:24018,GenBank:NP_001292202.1,MGI:MGI:1329041;Name=NP_001292202.1;Note=isoform 2 is encoded by transcript variant 2;gbkey=CDS;gene=Rngtt;product=mRNA-capping enzyme isoform 2;protein_id=NP_001292202.1;extra_copy_number=0
CM058244.1	Liftoff	CDS	32214799	32214934	.	+	.	ID=cds-NP_001292202.1;Parent=rna-NM_001305273.1;Dbxref=CCDS:CCDS84712.1,GeneID:24018,GenBank:NP_001292202.1,MGI:MGI:1329041;Name=NP_001292202.1;Note=isoform 2 is encoded by transcript variant 2;gbkey=CDS;gene=Rngtt;product=mRNA-capping enzyme isoform 2;protein_id=NP_001292202.1;extra_copy_number=0
CM058244.1	Liftoff	CDS	32221618	32221689	.	+	.	ID=cds-NP_001292202.1;Parent=rna-NM_001305273.1;Dbxref=CCDS:CCDS84712.1,GeneID:24018,GenBank:NP_001292202.1,MGI:MGI:1329041;Name=NP_001292202.1;Note=isoform 2 is encoded by transcript variant 2;gbkey=CDS;gene=Rngtt;product=mRNA-capping enzyme isoform 2;protein_id=NP_001292202.1;extra_copy_number=0
CM058244.1	Liftoff	CDS	32227313	32227477	.	+	.	ID=cds-NP_001292202.1;Parent=rna-NM_001305273.1;Dbxref=CCDS:CCDS84712.1,GeneID:24018,GenBank:NP_001292202.1,MGI:MGI:1329041;Name=NP_001292202.1;Note=isoform 2 is encoded by transcript variant 2;gbkey=CDS;gene=Rngtt;product=mRNA-capping enzyme isoform 2;protein_id=NP_001292202.1;extra_copy_number=0
CM058244.1	Liftoff	CDS	32238157	32238225	.	+	.	ID=cds-NP_001292202.1;Parent=rna-NM_001305273.1;Dbxref=CCDS:CCDS84712.1,GeneID:24018,GenBank:NP_001292202.1,MGI:MGI:1329041;Name=NP_001292202.1;Note=isoform 2 is encoded by transcript variant 2;gbkey=CDS;gene=Rngtt;product=mRNA-capping enzyme isoform 2;protein_id=NP_001292202.1;extra_copy_number=0
CM058244.1	Liftoff	CDS	32262943	32263043	.	+	.	ID=cds-NP_001292202.1;Parent=rna-NM_001305273.1;Dbxref=CCDS:CCDS84712.1,GeneID:24018,GenBank:NP_001292202.1,MGI:MGI:1329041;Name=NP_001292202.1;Note=isoform 2 is encoded by transcript variant 2;gbkey=CDS;gene=Rngtt;product=mRNA-capping enzyme isoform 2;protein_id=NP_001292202.1;extra_copy_number=0
CM058244.1	Liftoff	CDS	32302395	32302461	.	+	.	ID=cds-NP_001292202.1;Parent=rna-NM_001305273.1;Dbxref=CCDS:CCDS84712.1,GeneID:24018,GenBank:NP_001292202.1,MGI:MGI:1329041;Name=NP_001292202.1;Note=isoform 2 is encoded by transcript variant 2;gbkey=CDS;gene=Rngtt;product=mRNA-capping enzyme isoform 2;protein_id=NP_001292202.1;extra_copy_number=0
CM058244.1	Liftoff	CDS	32357750	32357873	.	+	.	ID=cds-NP_001292202.1;Parent=rna-NM_001305273.1;Dbxref=CCDS:CCDS84712.1,GeneID:24018,GenBank:NP_001292202.1,MGI:MGI:1329041;Name=NP_001292202.1;Note=isoform 2 is encoded by transcript variant 2;gbkey=CDS;gene=Rngtt;product=mRNA-capping enzyme isoform 2;protein_id=NP_001292202.1;extra_copy_number=0
CM058244.1	Liftoff	CDS	32359098	32359213	.	+	.	ID=cds-NP_001292202.1;Parent=rna-NM_001305273.1;Dbxref=CCDS:CCDS84712.1,GeneID:24018,GenBank:NP_001292202.1,MGI:MGI:1329041;Name=NP_001292202.1;Note=isoform 2 is encoded by transcript variant 2;gbkey=CDS;gene=Rngtt;product=mRNA-capping enzyme isoform 2;protein_id=NP_001292202.1;extra_copy_number=0
CM058244.1	Liftoff	mRNA	32168873	32361413	.	+	.	ID=rna-NM_011884.3;Parent=gene-Rngtt;Dbxref=GeneID:24018,GenBank:NM_011884.3,MGI:MGI:1329041;Name=NM_011884.3;gbkey=mRNA;gene=Rngtt;product=RNA guanylyltransferase and 5'-phosphatase%2C transcript variant 1;tag=RefSeq Select;transcript_id=NM_011884.3;matches_ref_protein=True;valid_ORF=True;extra_copy_number=0
CM058244.1	Liftoff	exon	32168873	32169086	.	+	.	ID=exon-NM_011884.3-1;Parent=rna-NM_011884.3;Dbxref=GeneID:24018,GenBank:NM_011884.3,MGI:MGI:1329041;gbkey=mRNA;gene=Rngtt;product=RNA guanylyltransferase and 5'-phosphatase%2C transcript variant 1;tag=RefSeq Select;transcript_id=NM_011884.3;extra_copy_number=0
CM058244.1	Liftoff	exon	32179275	32179384	.	+	.	ID=exon-NM_011884.3-2;Parent=rna-NM_011884.3;Dbxref=GeneID:24018,GenBank:NM_011884.3,MGI:MGI:1329041;gbkey=mRNA;gene=Rngtt;product=RNA guanylyltransferase and 5'-phosphatase%2C transcript variant 1;tag=RefSeq Select;transcript_id=NM_011884.3;extra_copy_number=0
CM058244.1	Liftoff	exon	32183630	32183733	.	+	.	ID=exon-NM_011884.3-3;Parent=rna-NM_011884.3;Dbxref=GeneID:24018,GenBank:NM_011884.3,MGI:MGI:1329041;gbkey=mRNA;gene=Rngtt;product=RNA guanylyltransferase and 5'-phosphatase%2C transcript variant 1;tag=RefSeq Select;transcript_id=NM_011884.3;extra_copy_number=0
CM058244.1	Liftoff	exon	32183815	32183903	.	+	.	ID=exon-NM_011884.3-4;Parent=rna-NM_011884.3;Dbxref=GeneID:24018,GenBank:NM_011884.3,MGI:MGI:1329041;gbkey=mRNA;gene=Rngtt;product=RNA guanylyltransferase and 5'-phosphatase%2C transcript variant 1;tag=RefSeq Select;transcript_id=NM_011884.3;extra_copy_number=0
CM058244.1	Liftoff	exon	32188276	32188351	.	+	.	ID=exon-NM_011884.3-5;Parent=rna-NM_011884.3;Dbxref=GeneID:24018,GenBank:NM_011884.3,MGI:MGI:1329041;gbkey=mRNA;gene=Rngtt;product=RNA guanylyltransferase and 5'-phosphatase%2C transcript variant 1;tag=RefSeq Select;transcript_id=NM_011884.3;extra_copy_number=0
CM058244.1	Liftoff	exon	32189598	32189838	.	+	.	ID=exon-NM_011884.3-6;Parent=rna-NM_011884.3;Dbxref=GeneID:24018,GenBank:NM_011884.3,MGI:MGI:1329041;gbkey=mRNA;gene=Rngtt;product=RNA guanylyltransferase and 5'-phosphatase%2C transcript variant 1;tag=RefSeq Select;transcript_id=NM_011884.3;extra_copy_number=0
CM058244.1	Liftoff	exon	32196607	32196716	.	+	.	ID=exon-NM_011884.3-7;Parent=rna-NM_011884.3;Dbxref=GeneID:24018,GenBank:NM_011884.3,MGI:MGI:1329041;gbkey=mRNA;gene=Rngtt;product=RNA guanylyltransferase and 5'-phosphatase%2C transcript variant 1;tag=RefSeq Select;transcript_id=NM_011884.3;extra_copy_number=0
CM058244.1	Liftoff	exon	32197735	32197836	.	+	.	ID=exon-NM_011884.3-8;Parent=rna-NM_011884.3;Dbxref=GeneID:24018,GenBank:NM_011884.3,MGI:MGI:1329041;gbkey=mRNA;gene=Rngtt;product=RNA guanylyltransferase and 5'-phosphatase%2C transcript variant 1;tag=RefSeq Select;transcript_id=NM_011884.3;extra_copy_number=0
CM058244.1	Liftoff	exon	32214799	32214934	.	+	.	ID=exon-NM_011884.3-9;Parent=rna-NM_011884.3;Dbxref=GeneID:24018,GenBank:NM_011884.3,MGI:MGI:1329041;gbkey=mRNA;gene=Rngtt;product=RNA guanylyltransferase and 5'-phosphatase%2C transcript variant 1;tag=RefSeq Select;transcript_id=NM_011884.3;extra_copy_number=0
CM058244.1	Liftoff	exon	32221618	32221689	.	+	.	ID=exon-NM_011884.3-10;Parent=rna-NM_011884.3;Dbxref=GeneID:24018,GenBank:NM_011884.3,MGI:MGI:1329041;gbkey=mRNA;gene=Rngtt;product=RNA guanylyltransferase and 5'-phosphatase%2C transcript variant 1;tag=RefSeq Select;transcript_id=NM_011884.3;extra_copy_number=0
CM058244.1	Liftoff	exon	32227313	32227477	.	+	.	ID=exon-NM_011884.3-11;Parent=rna-NM_011884.3;Dbxref=GeneID:24018,GenBank:NM_011884.3,MGI:MGI:1329041;gbkey=mRNA;gene=Rngtt;product=RNA guanylyltransferase and 5'-phosphatase%2C transcript variant 1;tag=RefSeq Select;transcript_id=NM_011884.3;extra_copy_number=0
CM058244.1	Liftoff	exon	32238157	32238225	.	+	.	ID=exon-NM_011884.3-12;Parent=rna-NM_011884.3;Dbxref=GeneID:24018,GenBank:NM_011884.3,MGI:MGI:1329041;gbkey=mRNA;gene=Rngtt;product=RNA guanylyltransferase and 5'-phosphatase%2C transcript variant 1;tag=RefSeq Select;transcript_id=NM_011884.3;extra_copy_number=0
CM058244.1	Liftoff	exon	32262943	32263043	.	+	.	ID=exon-NM_011884.3-13;Parent=rna-NM_011884.3;Dbxref=GeneID:24018,GenBank:NM_011884.3,MGI:MGI:1329041;gbkey=mRNA;gene=Rngtt;product=RNA guanylyltransferase and 5'-phosphatase%2C transcript variant 1;tag=RefSeq Select;transcript_id=NM_011884.3;extra_copy_number=0
CM058244.1	Liftoff	exon	32302395	32302461	.	+	.	ID=exon-NM_011884.3-14;Parent=rna-NM_011884.3;Dbxref=GeneID:24018,GenBank:NM_011884.3,MGI:MGI:1329041;gbkey=mRNA;gene=Rngtt;product=RNA guanylyltransferase and 5'-phosphatase%2C transcript variant 1;tag=RefSeq Select;transcript_id=NM_011884.3;extra_copy_number=0
CM058244.1	Liftoff	exon	32357750	32357873	.	+	.	ID=exon-NM_011884.3-15;Parent=rna-NM_011884.3;Dbxref=GeneID:24018,GenBank:NM_011884.3,MGI:MGI:1329041;gbkey=mRNA;gene=Rngtt;product=RNA guanylyltransferase and 5'-phosphatase%2C transcript variant 1;tag=RefSeq Select;transcript_id=NM_011884.3;extra_copy_number=0
CM058244.1	Liftoff	exon	32359037	32361413	.	+	.	ID=exon-NM_011884.3-16;Parent=rna-NM_011884.3;Dbxref=GeneID:24018,GenBank:NM_011884.3,MGI:MGI:1329041;gbkey=mRNA;gene=Rngtt;product=RNA guanylyltransferase and 5'-phosphatase%2C transcript variant 1;tag=RefSeq Select;transcript_id=NM_011884.3;extra_copy_number=0
CM058244.1	Liftoff	CDS	32169023	32169086	.	+	.	ID=cds-NP_036014.1;Parent=rna-NM_011884.3;Dbxref=CCDS:CCDS38705.1,GeneID:24018,GenBank:NP_036014.1,MGI:MGI:1329041;Name=NP_036014.1;Note=isoform 1 is encoded by transcript variant 1;gbkey=CDS;gene=Rngtt;product=mRNA-capping enzyme isoform 1;protein_id=NP_036014.1;tag=RefSeq Select;extra_copy_number=0
CM058244.1	Liftoff	CDS	32179275	32179384	.	+	.	ID=cds-NP_036014.1;Parent=rna-NM_011884.3;Dbxref=CCDS:CCDS38705.1,GeneID:24018,GenBank:NP_036014.1,MGI:MGI:1329041;Name=NP_036014.1;Note=isoform 1 is encoded by transcript variant 1;gbkey=CDS;gene=Rngtt;product=mRNA-capping enzyme isoform 1;protein_id=NP_036014.1;tag=RefSeq Select;extra_copy_number=0
CM058244.1	Liftoff	CDS	32183630	32183733	.	+	.	ID=cds-NP_036014.1;Parent=rna-NM_011884.3;Dbxref=CCDS:CCDS38705.1,GeneID:24018,GenBank:NP_036014.1,MGI:MGI:1329041;Name=NP_036014.1;Note=isoform 1 is encoded by transcript variant 1;gbkey=CDS;gene=Rngtt;product=mRNA-capping enzyme isoform 1;protein_id=NP_036014.1;tag=RefSeq Select;extra_copy_number=0
CM058244.1	Liftoff	CDS	32183815	32183903	.	+	.	ID=cds-NP_036014.1;Parent=rna-NM_011884.3;Dbxref=CCDS:CCDS38705.1,GeneID:24018,GenBank:NP_036014.1,MGI:MGI:1329041;Name=NP_036014.1;Note=isoform 1 is encoded by transcript variant 1;gbkey=CDS;gene=Rngtt;product=mRNA-capping enzyme isoform 1;protein_id=NP_036014.1;tag=RefSeq Select;extra_copy_number=0
CM058244.1	Liftoff	CDS	32188276	32188351	.	+	.	ID=cds-NP_036014.1;Parent=rna-NM_011884.3;Dbxref=CCDS:CCDS38705.1,GeneID:24018,GenBank:NP_036014.1,MGI:MGI:1329041;Name=NP_036014.1;Note=isoform 1 is encoded by transcript variant 1;gbkey=CDS;gene=Rngtt;product=mRNA-capping enzyme isoform 1;protein_id=NP_036014.1;tag=RefSeq Select;extra_copy_number=0
CM058244.1	Liftoff	CDS	32189598	32189838	.	+	.	ID=cds-NP_036014.1;Parent=rna-NM_011884.3;Dbxref=CCDS:CCDS38705.1,GeneID:24018,GenBank:NP_036014.1,MGI:MGI:1329041;Name=NP_036014.1;Note=isoform 1 is encoded by transcript variant 1;gbkey=CDS;gene=Rngtt;product=mRNA-capping enzyme isoform 1;protein_id=NP_036014.1;tag=RefSeq Select;extra_copy_number=0
CM058244.1	Liftoff	CDS	32196607	32196716	.	+	.	ID=cds-NP_036014.1;Parent=rna-NM_011884.3;Dbxref=CCDS:CCDS38705.1,GeneID:24018,GenBank:NP_036014.1,MGI:MGI:1329041;Name=NP_036014.1;Note=isoform 1 is encoded by transcript variant 1;gbkey=CDS;gene=Rngtt;product=mRNA-capping enzyme isoform 1;protein_id=NP_036014.1;tag=RefSeq Select;extra_copy_number=0
CM058244.1	Liftoff	CDS	32197735	32197836	.	+	.	ID=cds-NP_036014.1;Parent=rna-NM_011884.3;Dbxref=CCDS:CCDS38705.1,GeneID:24018,GenBank:NP_036014.1,MGI:MGI:1329041;Name=NP_036014.1;Note=isoform 1 is encoded by transcript variant 1;gbkey=CDS;gene=Rngtt;product=mRNA-capping enzyme isoform 1;protein_id=NP_036014.1;tag=RefSeq Select;extra_copy_number=0
CM058244.1	Liftoff	CDS	32214799	32214934	.	+	.	ID=cds-NP_036014.1;Parent=rna-NM_011884.3;Dbxref=CCDS:CCDS38705.1,GeneID:24018,GenBank:NP_036014.1,MGI:MGI:1329041;Name=NP_036014.1;Note=isoform 1 is encoded by transcript variant 1;gbkey=CDS;gene=Rngtt;product=mRNA-capping enzyme isoform 1;protein_id=NP_036014.1;tag=RefSeq Select;extra_copy_number=0
CM058244.1	Liftoff	CDS	32221618	32221689	.	+	.	ID=cds-NP_036014.1;Parent=rna-NM_011884.3;Dbxref=CCDS:CCDS38705.1,GeneID:24018,GenBank:NP_036014.1,MGI:MGI:1329041;Name=NP_036014.1;Note=isoform 1 is encoded by transcript variant 1;gbkey=CDS;gene=Rngtt;product=mRNA-capping enzyme isoform 1;protein_id=NP_036014.1;tag=RefSeq Select;extra_copy_number=0
CM058244.1	Liftoff	CDS	32227313	32227477	.	+	.	ID=cds-NP_036014.1;Parent=rna-NM_011884.3;Dbxref=CCDS:CCDS38705.1,GeneID:24018,GenBank:NP_036014.1,MGI:MGI:1329041;Name=NP_036014.1;Note=isoform 1 is encoded by transcript variant 1;gbkey=CDS;gene=Rngtt;product=mRNA-capping enzyme isoform 1;protein_id=NP_036014.1;tag=RefSeq Select;extra_copy_number=0
CM058244.1	Liftoff	CDS	32238157	32238225	.	+	.	ID=cds-NP_036014.1;Parent=rna-NM_011884.3;Dbxref=CCDS:CCDS38705.1,GeneID:24018,GenBank:NP_036014.1,MGI:MGI:1329041;Name=NP_036014.1;Note=isoform 1 is encoded by transcript variant 1;gbkey=CDS;gene=Rngtt;product=mRNA-capping enzyme isoform 1;protein_id=NP_036014.1;tag=RefSeq Select;extra_copy_number=0
CM058244.1	Liftoff	CDS	32262943	32263043	.	+	.	ID=cds-NP_036014.1;Parent=rna-NM_011884.3;Dbxref=CCDS:CCDS38705.1,GeneID:24018,GenBank:NP_036014.1,MGI:MGI:1329041;Name=NP_036014.1;Note=isoform 1 is encoded by transcript variant 1;gbkey=CDS;gene=Rngtt;product=mRNA-capping enzyme isoform 1;protein_id=NP_036014.1;tag=RefSeq Select;extra_copy_number=0
CM058244.1	Liftoff	CDS	32302395	32302461	.	+	.	ID=cds-NP_036014.1;Parent=rna-NM_011884.3;Dbxref=CCDS:CCDS38705.1,GeneID:24018,GenBank:NP_036014.1,MGI:MGI:1329041;Name=NP_036014.1;Note=isoform 1 is encoded by transcript variant 1;gbkey=CDS;gene=Rngtt;product=mRNA-capping enzyme isoform 1;protein_id=NP_036014.1;tag=RefSeq Select;extra_copy_number=0
CM058244.1	Liftoff	CDS	32357750	32357873	.	+	.	ID=cds-NP_036014.1;Parent=rna-NM_011884.3;Dbxref=CCDS:CCDS38705.1,GeneID:24018,GenBank:NP_036014.1,MGI:MGI:1329041;Name=NP_036014.1;Note=isoform 1 is encoded by transcript variant 1;gbkey=CDS;gene=Rngtt;product=mRNA-capping enzyme isoform 1;protein_id=NP_036014.1;tag=RefSeq Select;extra_copy_number=0
CM058244.1	Liftoff	CDS	32359037	32359200	.	+	.	ID=cds-NP_036014.1;Parent=rna-NM_011884.3;Dbxref=CCDS:CCDS38705.1,GeneID:24018,GenBank:NP_036014.1,MGI:MGI:1329041;Name=NP_036014.1;Note=isoform 1 is encoded by transcript variant 1;gbkey=CDS;gene=Rngtt;product=mRNA-capping enzyme isoform 1;protein_id=NP_036014.1;tag=RefSeq Select;extra_copy_number=0
CM058244.1	Liftoff	gene	32296875	32297003	.	+	.	ID=gene-Mir8118;Dbxref=GeneID:102465904,MGI:MGI:5531336,miRBase:MI0026050;Name=Mir8118;description=microRNA 8118;gbkey=Gene;gene=Mir8118;gene_biotype=miRNA;gene_synonym=Gm27954,mmu-mir-8118;coverage=1.0;sequence_ID=1.0;extra_copy_number=0;copy_num_ID=gene-Mir8118_0
CM058244.1	Liftoff	primary_transcript	32296875	32297003	.	+	.	ID=rna-NR_106198.1;Parent=gene-Mir8118;Dbxref=GeneID:102465904,GenBank:NR_106198.1,MGI:MGI:5531336,miRBase:MI0026050;Name=NR_106198.1;gbkey=precursor_RNA;gene=Mir8118;product=microRNA 8118;transcript_id=NR_106198.1;extra_copy_number=0
CM058244.1	Liftoff	exon	32296875	32297003	.	+	.	ID=exon-NR_106198.1-1;Parent=rna-NR_106198.1;Dbxref=GeneID:102465904,GenBank:NR_106198.1,MGI:MGI:5531336,miRBase:MI0026050;gbkey=precursor_RNA;gene=Mir8118;product=microRNA 8118;transcript_id=NR_106198.1;extra_copy_number=0
CM058244.1	Liftoff	gene	32368370	32380021	.	+	.	ID=gene-Gm52726;Dbxref=GeneID:115489979,MGI:MGI:6367095;Name=Gm52726;description=predicted gene%2C 52726;gbkey=Gene;gene=Gm52726;gene_biotype=lncRNA;coverage=1.0;sequence_ID=1.0;extra_copy_number=0;copy_num_ID=gene-Gm52726_0
CM058244.1	Liftoff	lnc_RNA	32368370	32380021	.	+	.	ID=rna-XR_003955376.1;Parent=gene-Gm52726;Dbxref=GeneID:115489979,GenBank:XR_003955376.1,MGI:MGI:6367095;Name=XR_003955376.1;gbkey=ncRNA;gene=Gm52726;model_evidence=Supporting evidence includes similarity to: 2 long SRA reads%2C and 100%25 coverage of the annotated genomic feature by RNAseq alignments%2C including 4 samples with support for all annotated introns;product=predicted gene%2C 52726;transcript_id=XR_003955376.1;extra_copy_number=0
CM058244.1	Liftoff	exon	32368370	32369764	.	+	.	ID=exon-XR_003955376.1-1;Parent=rna-XR_003955376.1;Dbxref=GeneID:115489979,GenBank:XR_003955376.1,MGI:MGI:6367095;gbkey=ncRNA;gene=Gm52726;product=predicted gene%2C 52726;transcript_id=XR_003955376.1;extra_copy_number=0
CM058244.1	Liftoff	exon	32372100	32372218	.	+	.	ID=exon-XR_003955376.1-2;Parent=rna-XR_003955376.1;Dbxref=GeneID:115489979,GenBank:XR_003955376.1,MGI:MGI:6367095;gbkey=ncRNA;gene=Gm52726;product=predicted gene%2C 52726;transcript_id=XR_003955376.1;extra_copy_number=0
CM058244.1	Liftoff	exon	32378222	32380021	.	+	.	ID=exon-XR_003955376.1-3;Parent=rna-XR_003955376.1;Dbxref=GeneID:115489979,GenBank:XR_003955376.1,MGI:MGI:6367095;gbkey=ncRNA;gene=Gm52726;product=predicted gene%2C 52726;transcript_id=XR_003955376.1;extra_copy_number=0
CM058244.1	Liftoff	gene	32427055	32438157	.	+	.	ID=gene-Gm32893;Dbxref=GeneID:102635602,MGI:MGI:5592052;Name=Gm32893;description=predicted gene%2C 32893;gbkey=Gene;gene=Gm32893;gene_biotype=lncRNA;coverage=1.0;sequence_ID=1.0;extra_copy_number=0;copy_num_ID=gene-Gm32893_0
CM058244.1	Liftoff	lnc_RNA	32427055	32438157	.	+	.	ID=rna-XR_004942073.1;Parent=gene-Gm32893;Dbxref=GeneID:102635602,GenBank:XR_004942073.1,MGI:MGI:5592052;Name=XR_004942073.1;gbkey=ncRNA;gene=Gm32893;model_evidence=Supporting evidence includes similarity to: 100%25 coverage of the annotated genomic feature by RNAseq alignments%2C including 2 samples with support for all annotated introns;product=predicted gene%2C 32893%2C transcript variant X2;transcript_id=XR_004942073.1;extra_copy_number=0
CM058244.1	Liftoff	exon	32427055	32427197	.	+	.	ID=exon-XR_004942073.1-1;Parent=rna-XR_004942073.1;Dbxref=GeneID:102635602,GenBank:XR_004942073.1,MGI:MGI:5592052;gbkey=ncRNA;gene=Gm32893;product=predicted gene%2C 32893%2C transcript variant X2;transcript_id=XR_004942073.1;extra_copy_number=0
CM058244.1	Liftoff	exon	32434095	32434248	.	+	.	ID=exon-XR_004942073.1-2;Parent=rna-XR_004942073.1;Dbxref=GeneID:102635602,GenBank:XR_004942073.1,MGI:MGI:5592052;gbkey=ncRNA;gene=Gm32893;product=predicted gene%2C 32893%2C transcript variant X2;transcript_id=XR_004942073.1;extra_copy_number=0
CM058244.1	Liftoff	exon	32436566	32436655	.	+	.	ID=exon-XR_004942073.1-3;Parent=rna-XR_004942073.1;Dbxref=GeneID:102635602,GenBank:XR_004942073.1,MGI:MGI:5592052;gbkey=ncRNA;gene=Gm32893;product=predicted gene%2C 32893%2C transcript variant X2;transcript_id=XR_004942073.1;extra_copy_number=0
CM058244.1	Liftoff	exon	32437684	32438157	.	+	.	ID=exon-XR_004942073.1-4;Parent=rna-XR_004942073.1;Dbxref=GeneID:102635602,GenBank:XR_004942073.1,MGI:MGI:5592052;gbkey=ncRNA;gene=Gm32893;product=predicted gene%2C 32893%2C transcript variant X2;transcript_id=XR_004942073.1;extra_copy_number=0
CM058244.1	Liftoff	lnc_RNA	32427055	32437263	.	+	.	ID=rna-XR_390456.4;Parent=gene-Gm32893;Dbxref=GeneID:102635602,GenBank:XR_390456.4,MGI:MGI:5592052;Name=XR_390456.4;gbkey=ncRNA;gene=Gm32893;model_evidence=Supporting evidence includes similarity to: 100%25 coverage of the annotated genomic feature by RNAseq alignments%2C including 1 sample with support for all annotated introns;product=predicted gene%2C 32893%2C transcript variant X1;transcript_id=XR_390456.4;extra_copy_number=0
CM058244.1	Liftoff	exon	32427055	32427197	.	+	.	ID=exon-XR_390456.4-1;Parent=rna-XR_390456.4;Dbxref=GeneID:102635602,GenBank:XR_390456.4,MGI:MGI:5592052;gbkey=ncRNA;gene=Gm32893;product=predicted gene%2C 32893%2C transcript variant X1;transcript_id=XR_390456.4;extra_copy_number=0
CM058244.1	Liftoff	exon	32434095	32434248	.	+	.	ID=exon-XR_390456.4-2;Parent=rna-XR_390456.4;Dbxref=GeneID:102635602,GenBank:XR_390456.4,MGI:MGI:5592052;gbkey=ncRNA;gene=Gm32893;product=predicted gene%2C 32893%2C transcript variant X1;transcript_id=XR_390456.4;extra_copy_number=0
CM058244.1	Liftoff	exon	32436566	32436655	.	+	.	ID=exon-XR_390456.4-3;Parent=rna-XR_390456.4;Dbxref=GeneID:102635602,GenBank:XR_390456.4,MGI:MGI:5592052;gbkey=ncRNA;gene=Gm32893;product=predicted gene%2C 32893%2C transcript variant X1;transcript_id=XR_390456.4;extra_copy_number=0
CM058244.1	Liftoff	exon	32437140	32437263	.	+	.	ID=exon-XR_390456.4-4;Parent=rna-XR_390456.4;Dbxref=GeneID:102635602,GenBank:XR_390456.4,MGI:MGI:5592052;gbkey=ncRNA;gene=Gm32893;product=predicted gene%2C 32893%2C transcript variant X1;transcript_id=XR_390456.4;extra_copy_number=0
CM058244.1	Liftoff	gene	32461673	32489300	.	+	.	ID=gene-Gm32955;Dbxref=GeneID:102635678,MGI:MGI:5592114;Name=Gm32955;description=predicted gene%2C 32955;gbkey=Gene;gene=Gm32955;gene_biotype=lncRNA;coverage=1.0;sequence_ID=1.0;extra_copy_number=0;copy_num_ID=gene-Gm32955_0
CM058244.1	Liftoff	lnc_RNA	32461673	32489300	.	+	.	ID=rna-XR_390457.3;Parent=gene-Gm32955;Dbxref=GeneID:102635678,GenBank:XR_390457.3,MGI:MGI:5592114;Name=XR_390457.3;gbkey=ncRNA;gene=Gm32955;model_evidence=Supporting evidence includes similarity to: 1 long SRA read%2C and 89%25 coverage of the annotated genomic feature by RNAseq alignments%2C including 2 samples with support for all annotated introns;product=predicted gene%2C 32955;transcript_id=XR_390457.3;extra_copy_number=0
CM058244.1	Liftoff	exon	32461673	32461827	.	+	.	ID=exon-XR_390457.3-1;Parent=rna-XR_390457.3;Dbxref=GeneID:102635678,GenBank:XR_390457.3,MGI:MGI:5592114;gbkey=ncRNA;gene=Gm32955;product=predicted gene%2C 32955;transcript_id=XR_390457.3;extra_copy_number=0
CM058244.1	Liftoff	exon	32471936	32472081	.	+	.	ID=exon-XR_390457.3-2;Parent=rna-XR_390457.3;Dbxref=GeneID:102635678,GenBank:XR_390457.3,MGI:MGI:5592114;gbkey=ncRNA;gene=Gm32955;product=predicted gene%2C 32955;transcript_id=XR_390457.3;extra_copy_number=0
CM058244.1	Liftoff	exon	32480218	32480291	.	+	.	ID=exon-XR_390457.3-3;Parent=rna-XR_390457.3;Dbxref=GeneID:102635678,GenBank:XR_390457.3,MGI:MGI:5592114;gbkey=ncRNA;gene=Gm32955;product=predicted gene%2C 32955;transcript_id=XR_390457.3;extra_copy_number=0
CM058244.1	Liftoff	exon	32488138	32489300	.	+	.	ID=exon-XR_390457.3-4;Parent=rna-XR_390457.3;Dbxref=GeneID:102635678,GenBank:XR_390457.3,MGI:MGI:5592114;gbkey=ncRNA;gene=Gm32955;product=predicted gene%2C 32955;transcript_id=XR_390457.3;extra_copy_number=0
CM058244.1	Liftoff	pseudogene	32540184	32540308	.	-	.	ID=gene-Gm24341;Dbxref=GeneID:115486265,MGI:MGI:5454118;Name=Gm24341;description=predicted gene%2C 24341;gbkey=Gene;gene=Gm24341;gene_biotype=pseudogene;pseudo=true;coverage=1.0;sequence_ID=1.0;extra_copy_number=0;copy_num_ID=gene-Gm24341_0
CM058244.1	Liftoff	exon	32540184	32540308	.	-	.	ID=id-Gm24341;Parent=gene-Gm24341;Dbxref=GeneID:115486265,RFAM:RF00560,MGI:MGI:5454118;gbkey=exon;gene=Gm24341;inference=COORDINATES: profile:INFERNAL:1.1.1;pseudo=true;extra_copy_number=0
CM058244.1	Liftoff	gene	32639803	32697902	.	+	.	ID=gene-Gm33059;Dbxref=GeneID:102635813,MGI:MGI:5592218;Name=Gm33059;description=predicted gene%2C 33059;gbkey=Gene;gene=Gm33059;gene_biotype=lncRNA;coverage=1.0;sequence_ID=1.0;extra_copy_number=0;copy_num_ID=gene-Gm33059_0
CM058244.1	Liftoff	lnc_RNA	32639803	32697902	.	+	.	ID=rna-XR_390459.1;Parent=gene-Gm33059;Dbxref=GeneID:102635813,GenBank:XR_390459.1,MGI:MGI:5592218;Name=XR_390459.1;gbkey=ncRNA;gene=Gm33059;model_evidence=Supporting evidence includes similarity to: 1 long SRA read%2C and 100%25 coverage of the annotated genomic feature by RNAseq alignments%2C including 1 sample with support for all annotated introns;product=predicted gene%2C 33059;transcript_id=XR_390459.1;extra_copy_number=0
CM058244.1	Liftoff	exon	32639803	32639879	.	+	.	ID=exon-XR_390459.1-1;Parent=rna-XR_390459.1;Dbxref=GeneID:102635813,GenBank:XR_390459.1,MGI:MGI:5592218;gbkey=ncRNA;gene=Gm33059;product=predicted gene%2C 33059;transcript_id=XR_390459.1;extra_copy_number=0
CM058244.1	Liftoff	exon	32640240	32640403	.	+	.	ID=exon-XR_390459.1-2;Parent=rna-XR_390459.1;Dbxref=GeneID:102635813,GenBank:XR_390459.1,MGI:MGI:5592218;gbkey=ncRNA;gene=Gm33059;product=predicted gene%2C 33059;transcript_id=XR_390459.1;extra_copy_number=0
CM058244.1	Liftoff	exon	32645383	32645591	.	+	.	ID=exon-XR_390459.1-3;Parent=rna-XR_390459.1;Dbxref=GeneID:102635813,GenBank:XR_390459.1,MGI:MGI:5592218;gbkey=ncRNA;gene=Gm33059;product=predicted gene%2C 33059;transcript_id=XR_390459.1;extra_copy_number=0
CM058244.1	Liftoff	exon	32697217	32697902	.	+	.	ID=exon-XR_390459.1-4;Parent=rna-XR_390459.1;Dbxref=GeneID:102635813,GenBank:XR_390459.1,MGI:MGI:5592218;gbkey=ncRNA;gene=Gm33059;product=predicted gene%2C 33059;transcript_id=XR_390459.1;extra_copy_number=0
CM058244.1	Liftoff	gene	32657816	32659873	.	+	.	ID=gene-Gm33008;Dbxref=GeneID:102635748,MGI:MGI:5592167;Name=Gm33008;description=predicted gene%2C 33008;gbkey=Gene;gene=Gm33008;gene_biotype=lncRNA;coverage=1.0;sequence_ID=1.0;extra_copy_number=0;copy_num_ID=gene-Gm33008_0
CM058244.1	Liftoff	lnc_RNA	32657816	32659873	.	+	.	ID=rna-XR_390458.2;Parent=gene-Gm33008;Dbxref=GeneID:102635748,GenBank:XR_390458.2,MGI:MGI:5592167;Name=XR_390458.2;gbkey=ncRNA;gene=Gm33008;model_evidence=Supporting evidence includes similarity to: 100%25 coverage of the annotated genomic feature by RNAseq alignments%2C including 4 samples with support for all annotated introns;product=predicted gene%2C 33008;transcript_id=XR_390458.2;extra_copy_number=0
CM058244.1	Liftoff	exon	32657816	32658165	.	+	.	ID=exon-XR_390458.2-1;Parent=rna-XR_390458.2;Dbxref=GeneID:102635748,GenBank:XR_390458.2,MGI:MGI:5592167;gbkey=ncRNA;gene=Gm33008;product=predicted gene%2C 33008;transcript_id=XR_390458.2;extra_copy_number=0
CM058244.1	Liftoff	exon	32659603	32659873	.	+	.	ID=exon-XR_390458.2-2;Parent=rna-XR_390458.2;Dbxref=GeneID:102635748,GenBank:XR_390458.2,MGI:MGI:5592167;gbkey=ncRNA;gene=Gm33008;product=predicted gene%2C 33008;transcript_id=XR_390458.2;extra_copy_number=0
CM058244.1	Liftoff	gene	32752487	32767935	.	-	.	ID=gene-Gm33105;Dbxref=GeneID:102635881,MGI:MGI:5592264;Name=Gm33105;description=predicted gene%2C 33105;gbkey=Gene;gene=Gm33105;gene_biotype=lncRNA;coverage=0.999;sequence_ID=0.999;extra_copy_number=0;copy_num_ID=gene-Gm33105_0
CM058244.1	Liftoff	lnc_RNA	32752487	32763315	.	-	.	ID=rna-XR_004942075.1;Parent=gene-Gm33105;Dbxref=GeneID:102635881,GenBank:XR_004942075.1,MGI:MGI:5592264;Name=XR_004942075.1;gbkey=ncRNA;gene=Gm33105;model_evidence=Supporting evidence includes similarity to: 100%25 coverage of the annotated genomic feature by RNAseq alignments%2C including 1 sample with support for all annotated introns;product=predicted gene%2C 33105%2C transcript variant X6;transcript_id=XR_004942075.1;extra_copy_number=0
CM058244.1	Liftoff	exon	32752487	32753078	.	-	.	ID=exon-XR_004942075.1-3;Parent=rna-XR_004942075.1;Dbxref=GeneID:102635881,GenBank:XR_004942075.1,MGI:MGI:5592264;gbkey=ncRNA;gene=Gm33105;product=predicted gene%2C 33105%2C transcript variant X6;transcript_id=XR_004942075.1;extra_copy_number=0
CM058244.1	Liftoff	exon	32754014	32754445	.	-	.	ID=exon-XR_004942075.1-2;Parent=rna-XR_004942075.1;Dbxref=GeneID:102635881,GenBank:XR_004942075.1,MGI:MGI:5592264;gbkey=ncRNA;gene=Gm33105;product=predicted gene%2C 33105%2C transcript variant X6;transcript_id=XR_004942075.1;extra_copy_number=0
CM058244.1	Liftoff	exon	32762703	32763315	.	-	.	ID=exon-XR_004942075.1-1;Parent=rna-XR_004942075.1;Dbxref=GeneID:102635881,GenBank:XR_004942075.1,MGI:MGI:5592264;gbkey=ncRNA;gene=Gm33105;product=predicted gene%2C 33105%2C transcript variant X6;transcript_id=XR_004942075.1;extra_copy_number=0
CM058244.1	Liftoff	lnc_RNA	32752487	32761168	.	-	.	ID=rna-XR_881177.1;Parent=gene-Gm33105;Dbxref=GeneID:102635881,GenBank:XR_881177.1,MGI:MGI:5592264;Name=XR_881177.1;gbkey=ncRNA;gene=Gm33105;model_evidence=Supporting evidence includes similarity to: 100%25 coverage of the annotated genomic feature by RNAseq alignments%2C including 3 samples with support for all annotated introns;product=predicted gene%2C 33105%2C transcript variant X3;transcript_id=XR_881177.1;extra_copy_number=0
CM058244.1	Liftoff	exon	32752487	32753078	.	-	.	ID=exon-XR_881177.1-4;Parent=rna-XR_881177.1;Dbxref=GeneID:102635881,GenBank:XR_881177.1,MGI:MGI:5592264;gbkey=ncRNA;gene=Gm33105;product=predicted gene%2C 33105%2C transcript variant X3;transcript_id=XR_881177.1;extra_copy_number=0
CM058244.1	Liftoff	exon	32754014	32754445	.	-	.	ID=exon-XR_881177.1-3;Parent=rna-XR_881177.1;Dbxref=GeneID:102635881,GenBank:XR_881177.1,MGI:MGI:5592264;gbkey=ncRNA;gene=Gm33105;product=predicted gene%2C 33105%2C transcript variant X3;transcript_id=XR_881177.1;extra_copy_number=0
CM058244.1	Liftoff	exon	32758273	32758418	.	-	.	ID=exon-XR_881177.1-2;Parent=rna-XR_881177.1;Dbxref=GeneID:102635881,GenBank:XR_881177.1,MGI:MGI:5592264;gbkey=ncRNA;gene=Gm33105;product=predicted gene%2C 33105%2C transcript variant X3;transcript_id=XR_881177.1;extra_copy_number=0
CM058244.1	Liftoff	exon	32760849	32761168	.	-	.	ID=exon-XR_881177.1-1;Parent=rna-XR_881177.1;Dbxref=GeneID:102635881,GenBank:XR_881177.1,MGI:MGI:5592264;gbkey=ncRNA;gene=Gm33105;product=predicted gene%2C 33105%2C transcript variant X3;transcript_id=XR_881177.1;extra_copy_number=0
CM058244.1	Liftoff	lnc_RNA	32753960	32761168	.	-	.	ID=rna-XR_001784264.1;Parent=gene-Gm33105;Dbxref=GeneID:102635881,GenBank:XR_001784264.1,MGI:MGI:5592264;Name=XR_001784264.1;gbkey=ncRNA;gene=Gm33105;model_evidence=Supporting evidence includes similarity to: 2 long SRA reads%2C and 100%25 coverage of the annotated genomic feature by RNAseq alignments%2C including 5 samples with support for all annotated introns;product=predicted gene%2C 33105%2C transcript variant X2;transcript_id=XR_001784264.1;extra_copy_number=0
CM058244.1	Liftoff	exon	32753960	32754445	.	-	.	ID=exon-XR_001784264.1-3;Parent=rna-XR_001784264.1;Dbxref=GeneID:102635881,GenBank:XR_001784264.1,MGI:MGI:5592264;gbkey=ncRNA;gene=Gm33105;product=predicted gene%2C 33105%2C transcript variant X2;transcript_id=XR_001784264.1;extra_copy_number=0
CM058244.1	Liftoff	exon	32758273	32758418	.	-	.	ID=exon-XR_001784264.1-2;Parent=rna-XR_001784264.1;Dbxref=GeneID:102635881,GenBank:XR_001784264.1,MGI:MGI:5592264;gbkey=ncRNA;gene=Gm33105;product=predicted gene%2C 33105%2C transcript variant X2;transcript_id=XR_001784264.1;extra_copy_number=0
CM058244.1	Liftoff	exon	32760849	32761168	.	-	.	ID=exon-XR_001784264.1-1;Parent=rna-XR_001784264.1;Dbxref=GeneID:102635881,GenBank:XR_001784264.1,MGI:MGI:5592264;gbkey=ncRNA;gene=Gm33105;product=predicted gene%2C 33105%2C transcript variant X2;transcript_id=XR_001784264.1;extra_copy_number=0
CM058244.1	Liftoff	lnc_RNA	32753960	32761168	.	-	.	ID=rna-XR_003955377.1;Parent=gene-Gm33105;Dbxref=GeneID:102635881,GenBank:XR_003955377.1,MGI:MGI:5592264;Name=XR_003955377.1;gbkey=ncRNA;gene=Gm33105;model_evidence=Supporting evidence includes similarity to: 3 long SRA reads%2C and 100%25 coverage of the annotated genomic feature by RNAseq alignments%2C including 5 samples with support for all annotated introns;product=predicted gene%2C 33105%2C transcript variant X4;transcript_id=XR_003955377.1;extra_copy_number=0
CM058244.1	Liftoff	exon	32753960	32754445	.	-	.	ID=exon-XR_003955377.1-2;Parent=rna-XR_003955377.1;Dbxref=GeneID:102635881,GenBank:XR_003955377.1,MGI:MGI:5592264;gbkey=ncRNA;gene=Gm33105;product=predicted gene%2C 33105%2C transcript variant X4;transcript_id=XR_003955377.1;extra_copy_number=0
CM058244.1	Liftoff	exon	32760849	32761168	.	-	.	ID=exon-XR_003955377.1-1;Parent=rna-XR_003955377.1;Dbxref=GeneID:102635881,GenBank:XR_003955377.1,MGI:MGI:5592264;gbkey=ncRNA;gene=Gm33105;product=predicted gene%2C 33105%2C transcript variant X4;transcript_id=XR_003955377.1;extra_copy_number=0
CM058244.1	Liftoff	lnc_RNA	32753960	32763315	.	-	.	ID=rna-XR_003955378.1;Parent=gene-Gm33105;Dbxref=GeneID:102635881,GenBank:XR_003955378.1,MGI:MGI:5592264;Name=XR_003955378.1;gbkey=ncRNA;gene=Gm33105;model_evidence=Supporting evidence includes similarity to: 3 long SRA reads%2C and 100%25 coverage of the annotated genomic feature by RNAseq alignments%2C including 3 samples with support for all annotated introns;product=predicted gene%2C 33105%2C transcript variant X5;transcript_id=XR_003955378.1;extra_copy_number=0
CM058244.1	Liftoff	exon	32753960	32754445	.	-	.	ID=exon-XR_003955378.1-3;Parent=rna-XR_003955378.1;Dbxref=GeneID:102635881,GenBank:XR_003955378.1,MGI:MGI:5592264;gbkey=ncRNA;gene=Gm33105;product=predicted gene%2C 33105%2C transcript variant X5;transcript_id=XR_003955378.1;extra_copy_number=0
CM058244.1	Liftoff	exon	32760849	32760916	.	-	.	ID=exon-XR_003955378.1-2;Parent=rna-XR_003955378.1;Dbxref=GeneID:102635881,GenBank:XR_003955378.1,MGI:MGI:5592264;gbkey=ncRNA;gene=Gm33105;product=predicted gene%2C 33105%2C transcript variant X5;transcript_id=XR_003955378.1;extra_copy_number=0
CM058244.1	Liftoff	exon	32762703	32763315	.	-	.	ID=exon-XR_003955378.1-1;Parent=rna-XR_003955378.1;Dbxref=GeneID:102635881,GenBank:XR_003955378.1,MGI:MGI:5592264;gbkey=ncRNA;gene=Gm33105;product=predicted gene%2C 33105%2C transcript variant X5;transcript_id=XR_003955378.1;extra_copy_number=0
CM058244.1	Liftoff	lnc_RNA	32753960	32767935	.	-	.	ID=rna-XR_004942074.1;Parent=gene-Gm33105;Dbxref=GeneID:102635881,GenBank:XR_004942074.1,MGI:MGI:5592264;Name=XR_004942074.1;gbkey=ncRNA;gene=Gm33105;model_evidence=Supporting evidence includes similarity to: 1 mRNA%2C 2 ESTs%2C 1 long SRA read%2C and 90%25 coverage of the annotated genomic feature by RNAseq alignments%2C including 2 samples with support for all annotated introns;product=predicted gene%2C 33105%2C transcript variant X1;transcript_id=XR_004942074.1;extra_copy_number=0
CM058244.1	Liftoff	exon	32753960	32754445	.	-	.	ID=exon-XR_004942074.1-4;Parent=rna-XR_004942074.1;Dbxref=GeneID:102635881,GenBank:XR_004942074.1,MGI:MGI:5592264;gbkey=ncRNA;gene=Gm33105;product=predicted gene%2C 33105%2C transcript variant X1;transcript_id=XR_004942074.1;extra_copy_number=0
CM058244.1	Liftoff	exon	32758273	32758418	.	-	.	ID=exon-XR_004942074.1-3;Parent=rna-XR_004942074.1;Dbxref=GeneID:102635881,GenBank:XR_004942074.1,MGI:MGI:5592264;gbkey=ncRNA;gene=Gm33105;product=predicted gene%2C 33105%2C transcript variant X1;transcript_id=XR_004942074.1;extra_copy_number=0
CM058244.1	Liftoff	exon	32760849	32760916	.	-	.	ID=exon-XR_004942074.1-2;Parent=rna-XR_004942074.1;Dbxref=GeneID:102635881,GenBank:XR_004942074.1,MGI:MGI:5592264;gbkey=ncRNA;gene=Gm33105;product=predicted gene%2C 33105%2C transcript variant X1;transcript_id=XR_004942074.1;extra_copy_number=0
CM058244.1	Liftoff	exon	32762703	32767935	.	-	.	ID=exon-XR_004942074.1-1;Parent=rna-XR_004942074.1;Dbxref=GeneID:102635881,GenBank:XR_004942074.1,MGI:MGI:5592264;gbkey=ncRNA;gene=Gm33105;product=predicted gene%2C 33105%2C transcript variant X1;transcript_id=XR_004942074.1;extra_copy_number=0
CM058244.1	Liftoff	gene	32782455	32808118	.	+	.	ID=gene-Cnr1;Dbxref=GeneID:12801,MGI:MGI:104615;Name=Cnr1;description=cannabinoid receptor 1 (brain);gbkey=Gene;gene=Cnr1;gene_biotype=protein_coding;gene_synonym=CB-R,CB1,CB1A,CB1B,CB1R;coverage=1.0;sequence_ID=1.0;valid_ORFs=12;extra_copy_number=0;copy_num_ID=gene-Cnr1_0
CM058244.1	Liftoff	mRNA	32782455	32808118	.	+	.	ID=rna-XM_030253149.1;Parent=gene-Cnr1;Dbxref=GeneID:12801,GenBank:XM_030253149.1,MGI:MGI:104615;Name=XM_030253149.1;gbkey=mRNA;gene=Cnr1;model_evidence=Supporting evidence includes similarity to: 5 mRNAs%2C 6 ESTs%2C 63 Proteins%2C 139 long SRA reads%2C and 100%25 coverage of the annotated genomic feature by RNAseq alignments%2C including 9 samples with support for all annotated introns;product=cannabinoid receptor 1 (brain)%2C transcript variant X8;transcript_id=XM_030253149.1;matches_ref_protein=True;valid_ORF=True;extra_copy_number=0
CM058244.1	Liftoff	exon	32782455	32782578	.	+	.	ID=exon-XM_030253149.1-1;Parent=rna-XM_030253149.1;Dbxref=GeneID:12801,GenBank:XM_030253149.1,MGI:MGI:104615;gbkey=mRNA;gene=Cnr1;product=cannabinoid receptor 1 (brain)%2C transcript variant X8;transcript_id=XM_030253149.1;extra_copy_number=0
CM058244.1	Liftoff	exon	32802839	32808118	.	+	.	ID=exon-XM_030253149.1-2;Parent=rna-XM_030253149.1;Dbxref=GeneID:12801,GenBank:XM_030253149.1,MGI:MGI:104615;gbkey=mRNA;gene=Cnr1;product=cannabinoid receptor 1 (brain)%2C transcript variant X8;transcript_id=XM_030253149.1;extra_copy_number=0
CM058244.1	Liftoff	CDS	32802901	32804322	.	+	.	ID=cds-XP_030109009.1;Parent=rna-XM_030253149.1;Dbxref=GeneID:12801,GenBank:XP_030109009.1,MGI:MGI:104615;Name=XP_030109009.1;gbkey=CDS;gene=Cnr1;product=cannabinoid receptor 1 isoform X1;protein_id=XP_030109009.1;extra_copy_number=0
CM058244.1	Liftoff	mRNA	32782806	32808118	.	+	.	ID=rna-XM_006537594.4;Parent=gene-Cnr1;Dbxref=GeneID:12801,GenBank:XM_006537594.4,MGI:MGI:104615;Name=XM_006537594.4;gbkey=mRNA;gene=Cnr1;model_evidence=Supporting evidence includes similarity to: 5 mRNAs%2C 6 ESTs%2C 63 Proteins%2C 177 long SRA reads%2C and 100%25 coverage of the annotated genomic feature by RNAseq alignments%2C including 16 samples with support for all annotated introns;product=cannabinoid receptor 1 (brain)%2C transcript variant X6;transcript_id=XM_006537594.4;matches_ref_protein=True;valid_ORF=True;extra_copy_number=0
CM058244.1	Liftoff	exon	32782806	32783269	.	+	.	ID=exon-XM_006537594.4-1;Parent=rna-XM_006537594.4;Dbxref=GeneID:12801,GenBank:XM_006537594.4,MGI:MGI:104615;gbkey=mRNA;gene=Cnr1;product=cannabinoid receptor 1 (brain)%2C transcript variant X6;transcript_id=XM_006537594.4;extra_copy_number=0
CM058244.1	Liftoff	exon	32802839	32808118	.	+	.	ID=exon-XM_006537594.4-2;Parent=rna-XM_006537594.4;Dbxref=GeneID:12801,GenBank:XM_006537594.4,MGI:MGI:104615;gbkey=mRNA;gene=Cnr1;product=cannabinoid receptor 1 (brain)%2C transcript variant X6;transcript_id=XM_006537594.4;extra_copy_number=0
CM058244.1	Liftoff	CDS	32802901	32804322	.	+	.	ID=cds-XP_006537657.1;Parent=rna-XM_006537594.4;Dbxref=GeneID:12801,GenBank:XP_006537657.1,MGI:MGI:104615;Name=XP_006537657.1;gbkey=CDS;gene=Cnr1;product=cannabinoid receptor 1 isoform X1;protein_id=XP_006537657.1;extra_copy_number=0
CM058244.1	Liftoff	mRNA	32783319	32808118	.	+	.	ID=rna-XM_006537595.4;Parent=gene-Cnr1;Dbxref=GeneID:12801,GenBank:XM_006537595.4,MGI:MGI:104615;Name=XM_006537595.4;gbkey=mRNA;gene=Cnr1;model_evidence=Supporting evidence includes similarity to: 5 mRNAs%2C 6 ESTs%2C 63 Proteins%2C 149 long SRA reads%2C and 100%25 coverage of the annotated genomic feature by RNAseq alignments%2C including 13 samples with support for all annotated introns;product=cannabinoid receptor 1 (brain)%2C transcript variant X7;transcript_id=XM_006537595.4;matches_ref_protein=True;valid_ORF=True;extra_copy_number=0
CM058244.1	Liftoff	exon	32783319	32783437	.	+	.	ID=exon-XM_006537595.4-1;Parent=rna-XM_006537595.4;Dbxref=GeneID:12801,GenBank:XM_006537595.4,MGI:MGI:104615;gbkey=mRNA;gene=Cnr1;product=cannabinoid receptor 1 (brain)%2C transcript variant X7;transcript_id=XM_006537595.4;extra_copy_number=0
CM058244.1	Liftoff	exon	32802839	32808118	.	+	.	ID=exon-XM_006537595.4-2;Parent=rna-XM_006537595.4;Dbxref=GeneID:12801,GenBank:XM_006537595.4,MGI:MGI:104615;gbkey=mRNA;gene=Cnr1;product=cannabinoid receptor 1 (brain)%2C transcript variant X7;transcript_id=XM_006537595.4;extra_copy_number=0
CM058244.1	Liftoff	CDS	32802901	32804322	.	+	.	ID=cds-XP_006537658.1;Parent=rna-XM_006537595.4;Dbxref=GeneID:12801,GenBank:XP_006537658.1,MGI:MGI:104615;Name=XP_006537658.1;gbkey=CDS;gene=Cnr1;product=cannabinoid receptor 1 isoform X1;protein_id=XP_006537658.1;extra_copy_number=0
CM058244.1	Liftoff	mRNA	32783548	32808118	.	+	.	ID=rna-NM_001355020.2;Parent=gene-Cnr1;Dbxref=GeneID:12801,GenBank:NM_001355020.2,MGI:MGI:104615;Name=NM_001355020.2;gbkey=mRNA;gene=Cnr1;product=cannabinoid receptor 1 (brain)%2C transcript variant 2;transcript_id=NM_001355020.2;matches_ref_protein=True;valid_ORF=True;extra_copy_number=0
CM058244.1	Liftoff	exon	32783548	32783663	.	+	.	ID=exon-NM_001355020.2-1;Parent=rna-NM_001355020.2;Dbxref=GeneID:12801,GenBank:NM_001355020.2,MGI:MGI:104615;gbkey=mRNA;gene=Cnr1;product=cannabinoid receptor 1 (brain)%2C transcript variant 2;transcript_id=NM_001355020.2;extra_copy_number=0
CM058244.1	Liftoff	exon	32802839	32808118	.	+	.	ID=exon-NM_001355020.2-2;Parent=rna-NM_001355020.2;Dbxref=GeneID:12801,GenBank:NM_001355020.2,MGI:MGI:104615;gbkey=mRNA;gene=Cnr1;product=cannabinoid receptor 1 (brain)%2C transcript variant 2;transcript_id=NM_001355020.2;extra_copy_number=0
CM058244.1	Liftoff	CDS	32802901	32804322	.	+	.	ID=cds-NP_001341949.1;Parent=rna-NM_001355020.2;Dbxref=CCDS:CCDS18025.1,GeneID:12801,GenBank:NP_001341949.1,MGI:MGI:104615;Name=NP_001341949.1;gbkey=CDS;gene=Cnr1;product=cannabinoid receptor 1;protein_id=NP_001341949.1;extra_copy_number=0
CM058244.1	Liftoff	mRNA	32783686	32808118	.	+	.	ID=rna-XM_006537592.5;Parent=gene-Cnr1;Dbxref=GeneID:12801,GenBank:XM_006537592.5,MGI:MGI:104615;Name=XM_006537592.5;gbkey=mRNA;gene=Cnr1;model_evidence=Supporting evidence includes similarity to: 7 mRNAs%2C 6 ESTs%2C 63 Proteins%2C 176 long SRA reads%2C and 100%25 coverage of the annotated genomic feature by RNAseq alignments%2C including 13 samples with support for all annotated introns;product=cannabinoid receptor 1 (brain)%2C transcript variant X1;transcript_id=XM_006537592.5;matches_ref_protein=True;valid_ORF=True;extra_copy_number=0
CM058244.1	Liftoff	exon	32783686	32784442	.	+	.	ID=exon-XM_006537592.5-1;Parent=rna-XM_006537592.5;Dbxref=GeneID:12801,GenBank:XM_006537592.5,MGI:MGI:104615;gbkey=mRNA;gene=Cnr1;product=cannabinoid receptor 1 (brain)%2C transcript variant X1;transcript_id=XM_006537592.5;extra_copy_number=0
CM058244.1	Liftoff	exon	32785893	32785978	.	+	.	ID=exon-XM_006537592.5-2;Parent=rna-XM_006537592.5;Dbxref=GeneID:12801,GenBank:XM_006537592.5,MGI:MGI:104615;gbkey=mRNA;gene=Cnr1;product=cannabinoid receptor 1 (brain)%2C transcript variant X1;transcript_id=XM_006537592.5;extra_copy_number=0
CM058244.1	Liftoff	exon	32802839	32808118	.	+	.	ID=exon-XM_006537592.5-3;Parent=rna-XM_006537592.5;Dbxref=GeneID:12801,GenBank:XM_006537592.5,MGI:MGI:104615;gbkey=mRNA;gene=Cnr1;product=cannabinoid receptor 1 (brain)%2C transcript variant X1;transcript_id=XM_006537592.5;extra_copy_number=0
CM058244.1	Liftoff	CDS	32802901	32804322	.	+	.	ID=cds-XP_006537655.1;Parent=rna-XM_006537592.5;Dbxref=GeneID:12801,GenBank:XP_006537655.1,MGI:MGI:104615;Name=XP_006537655.1;gbkey=CDS;gene=Cnr1;product=cannabinoid receptor 1 isoform X1;protein_id=XP_006537655.1;extra_copy_number=0
CM058244.1	Liftoff	mRNA	32783686	32808118	.	+	.	ID=rna-XM_036163625.1;Parent=gene-Cnr1;Dbxref=GeneID:12801,GenBank:XM_036163625.1,MGI:MGI:104615;Name=XM_036163625.1;gbkey=mRNA;gene=Cnr1;model_evidence=Supporting evidence includes similarity to: 5 mRNAs%2C 6 ESTs%2C 63 Proteins%2C 161 long SRA reads%2C and 100%25 coverage of the annotated genomic feature by RNAseq alignments%2C including 5 samples with support for all annotated introns;product=cannabinoid receptor 1 (brain)%2C transcript variant X3;transcript_id=XM_036163625.1;matches_ref_protein=True;valid_ORF=True;extra_copy_number=0
CM058244.1	Liftoff	exon	32783686	32784442	.	+	.	ID=exon-XM_036163625.1-1;Parent=rna-XM_036163625.1;Dbxref=GeneID:12801,GenBank:XM_036163625.1,MGI:MGI:104615;gbkey=mRNA;gene=Cnr1;product=cannabinoid receptor 1 (brain)%2C transcript variant X3;transcript_id=XM_036163625.1;extra_copy_number=0
CM058244.1	Liftoff	exon	32785893	32785978	.	+	.	ID=exon-XM_036163625.1-2;Parent=rna-XM_036163625.1;Dbxref=GeneID:12801,GenBank:XM_036163625.1,MGI:MGI:104615;gbkey=mRNA;gene=Cnr1;product=cannabinoid receptor 1 (brain)%2C transcript variant X3;transcript_id=XM_036163625.1;extra_copy_number=0
CM058244.1	Liftoff	exon	32797317	32797424	.	+	.	ID=exon-XM_036163625.1-3;Parent=rna-XM_036163625.1;Dbxref=GeneID:12801,GenBank:XM_036163625.1,MGI:MGI:104615;gbkey=mRNA;gene=Cnr1;product=cannabinoid receptor 1 (brain)%2C transcript variant X3;transcript_id=XM_036163625.1;extra_copy_number=0
CM058244.1	Liftoff	exon	32802839	32808118	.	+	.	ID=exon-XM_036163625.1-4;Parent=rna-XM_036163625.1;Dbxref=GeneID:12801,GenBank:XM_036163625.1,MGI:MGI:104615;gbkey=mRNA;gene=Cnr1;product=cannabinoid receptor 1 (brain)%2C transcript variant X3;transcript_id=XM_036163625.1;extra_copy_number=0
CM058244.1	Liftoff	CDS	32802901	32804322	.	+	.	ID=cds-XP_036019518.1;Parent=rna-XM_036163625.1;Dbxref=GeneID:12801,GenBank:XP_036019518.1,MGI:MGI:104615;Name=XP_036019518.1;gbkey=CDS;gene=Cnr1;product=cannabinoid receptor 1 isoform X1;protein_id=XP_036019518.1;extra_copy_number=0
CM058244.1	Liftoff	mRNA	32783686	32808118	.	+	.	ID=rna-XM_036163626.1;Parent=gene-Cnr1;Dbxref=GeneID:12801,GenBank:XM_036163626.1,MGI:MGI:104615;Name=XM_036163626.1;gbkey=mRNA;gene=Cnr1;model_evidence=Supporting evidence includes similarity to: 5 mRNAs%2C 6 ESTs%2C 63 Proteins%2C 161 long SRA reads%2C and 100%25 coverage of the annotated genomic feature by RNAseq alignments%2C including 5 samples with support for all annotated introns;product=cannabinoid receptor 1 (brain)%2C transcript variant X5;transcript_id=XM_036163626.1;matches_ref_protein=True;valid_ORF=True;extra_copy_number=0
CM058244.1	Liftoff	exon	32783686	32784442	.	+	.	ID=exon-XM_036163626.1-1;Parent=rna-XM_036163626.1;Dbxref=GeneID:12801,GenBank:XM_036163626.1,MGI:MGI:104615;gbkey=mRNA;gene=Cnr1;product=cannabinoid receptor 1 (brain)%2C transcript variant X5;transcript_id=XM_036163626.1;extra_copy_number=0
CM058244.1	Liftoff	exon	32794498	32794615	.	+	.	ID=exon-XM_036163626.1-2;Parent=rna-XM_036163626.1;Dbxref=GeneID:12801,GenBank:XM_036163626.1,MGI:MGI:104615;gbkey=mRNA;gene=Cnr1;product=cannabinoid receptor 1 (brain)%2C transcript variant X5;transcript_id=XM_036163626.1;extra_copy_number=0
CM058244.1	Liftoff	exon	32797317	32797424	.	+	.	ID=exon-XM_036163626.1-3;Parent=rna-XM_036163626.1;Dbxref=GeneID:12801,GenBank:XM_036163626.1,MGI:MGI:104615;gbkey=mRNA;gene=Cnr1;product=cannabinoid receptor 1 (brain)%2C transcript variant X5;transcript_id=XM_036163626.1;extra_copy_number=0
CM058244.1	Liftoff	exon	32802839	32808118	.	+	.	ID=exon-XM_036163626.1-4;Parent=rna-XM_036163626.1;Dbxref=GeneID:12801,GenBank:XM_036163626.1,MGI:MGI:104615;gbkey=mRNA;gene=Cnr1;product=cannabinoid receptor 1 (brain)%2C transcript variant X5;transcript_id=XM_036163626.1;extra_copy_number=0
CM058244.1	Liftoff	CDS	32802901	32804322	.	+	.	ID=cds-XP_036019519.1;Parent=rna-XM_036163626.1;Dbxref=GeneID:12801,GenBank:XP_036019519.1,MGI:MGI:104615;Name=XP_036019519.1;gbkey=CDS;gene=Cnr1;product=cannabinoid receptor 1 isoform X1;protein_id=XP_036019519.1;extra_copy_number=0
CM058244.1	Liftoff	mRNA	32783928	32808118	.	+	.	ID=rna-NM_001355021.2;Parent=gene-Cnr1;Dbxref=GeneID:12801,GenBank:NM_001355021.2,MGI:MGI:104615;Name=NM_001355021.2;gbkey=mRNA;gene=Cnr1;product=cannabinoid receptor 1 (brain)%2C transcript variant 3;transcript_id=NM_001355021.2;matches_ref_protein=True;valid_ORF=True;extra_copy_number=0
CM058244.1	Liftoff	exon	32783928	32784442	.	+	.	ID=exon-NM_001355021.2-1;Parent=rna-NM_001355021.2;Dbxref=GeneID:12801,GenBank:NM_001355021.2,MGI:MGI:104615;gbkey=mRNA;gene=Cnr1;product=cannabinoid receptor 1 (brain)%2C transcript variant 3;transcript_id=NM_001355021.2;extra_copy_number=0
CM058244.1	Liftoff	exon	32785893	32785978	.	+	.	ID=exon-NM_001355021.2-2;Parent=rna-NM_001355021.2;Dbxref=GeneID:12801,GenBank:NM_001355021.2,MGI:MGI:104615;gbkey=mRNA;gene=Cnr1;product=cannabinoid receptor 1 (brain)%2C transcript variant 3;transcript_id=NM_001355021.2;extra_copy_number=0
CM058244.1	Liftoff	exon	32794498	32794615	.	+	.	ID=exon-NM_001355021.2-3;Parent=rna-NM_001355021.2;Dbxref=GeneID:12801,GenBank:NM_001355021.2,MGI:MGI:104615;gbkey=mRNA;gene=Cnr1;product=cannabinoid receptor 1 (brain)%2C transcript variant 3;transcript_id=NM_001355021.2;extra_copy_number=0
CM058244.1	Liftoff	exon	32795200	32795265	.	+	.	ID=exon-NM_001355021.2-4;Parent=rna-NM_001355021.2;Dbxref=GeneID:12801,GenBank:NM_001355021.2,MGI:MGI:104615;gbkey=mRNA;gene=Cnr1;product=cannabinoid receptor 1 (brain)%2C transcript variant 3;transcript_id=NM_001355021.2;extra_copy_number=0
CM058244.1	Liftoff	exon	32797317	32797424	.	+	.	ID=exon-NM_001355021.2-5;Parent=rna-NM_001355021.2;Dbxref=GeneID:12801,GenBank:NM_001355021.2,MGI:MGI:104615;gbkey=mRNA;gene=Cnr1;product=cannabinoid receptor 1 (brain)%2C transcript variant 3;transcript_id=NM_001355021.2;extra_copy_number=0
CM058244.1	Liftoff	exon	32802839	32808118	.	+	.	ID=exon-NM_001355021.2-6;Parent=rna-NM_001355021.2;Dbxref=GeneID:12801,GenBank:NM_001355021.2,MGI:MGI:104615;gbkey=mRNA;gene=Cnr1;product=cannabinoid receptor 1 (brain)%2C transcript variant 3;transcript_id=NM_001355021.2;extra_copy_number=0
CM058244.1	Liftoff	CDS	32802901	32804322	.	+	.	ID=cds-NP_001341950.1;Parent=rna-NM_001355021.2;Dbxref=CCDS:CCDS18025.1,GeneID:12801,GenBank:NP_001341950.1,MGI:MGI:104615;Name=NP_001341950.1;gbkey=CDS;gene=Cnr1;product=cannabinoid receptor 1;protein_id=NP_001341950.1;extra_copy_number=0
CM058244.1	Liftoff	mRNA	32783928	32808118	.	+	.	ID=rna-NM_007726.5;Parent=gene-Cnr1;Dbxref=GeneID:12801,GenBank:NM_007726.5,MGI:MGI:104615;Name=NM_007726.5;gbkey=mRNA;gene=Cnr1;product=cannabinoid receptor 1 (brain)%2C transcript variant 1;tag=RefSeq Select;transcript_id=NM_007726.5;matches_ref_protein=True;valid_ORF=True;extra_copy_number=0
CM058244.1	Liftoff	exon	32783928	32784442	.	+	.	ID=exon-NM_007726.5-1;Parent=rna-NM_007726.5;Dbxref=GeneID:12801,GenBank:NM_007726.5,MGI:MGI:104615;gbkey=mRNA;gene=Cnr1;product=cannabinoid receptor 1 (brain)%2C transcript variant 1;tag=RefSeq Select;transcript_id=NM_007726.5;extra_copy_number=0
CM058244.1	Liftoff	exon	32802839	32808118	.	+	.	ID=exon-NM_007726.5-2;Parent=rna-NM_007726.5;Dbxref=GeneID:12801,GenBank:NM_007726.5,MGI:MGI:104615;gbkey=mRNA;gene=Cnr1;product=cannabinoid receptor 1 (brain)%2C transcript variant 1;tag=RefSeq Select;transcript_id=NM_007726.5;extra_copy_number=0
CM058244.1	Liftoff	CDS	32802901	32804322	.	+	.	ID=cds-NP_031752.1;Parent=rna-NM_007726.5;Dbxref=CCDS:CCDS18025.1,GeneID:12801,GenBank:NP_031752.1,MGI:MGI:104615;Name=NP_031752.1;gbkey=CDS;gene=Cnr1;product=cannabinoid receptor 1;protein_id=NP_031752.1;tag=RefSeq Select;extra_copy_number=0
CM058244.1	Liftoff	mRNA	32785664	32808118	.	+	.	ID=rna-NM_001365881.1;Parent=gene-Cnr1;Dbxref=GeneID:12801,GenBank:NM_001365881.1,MGI:MGI:104615;Name=NM_001365881.1;gbkey=mRNA;gene=Cnr1;product=cannabinoid receptor 1 (brain)%2C transcript variant 4;transcript_id=NM_001365881.1;matches_ref_protein=True;valid_ORF=True;extra_copy_number=0
CM058244.1	Liftoff	exon	32785664	32785978	.	+	.	ID=exon-NM_001365881.1-1;Parent=rna-NM_001365881.1;Dbxref=GeneID:12801,GenBank:NM_001365881.1,MGI:MGI:104615;gbkey=mRNA;gene=Cnr1;product=cannabinoid receptor 1 (brain)%2C transcript variant 4;transcript_id=NM_001365881.1;extra_copy_number=0
CM058244.1	Liftoff	exon	32802839	32808118	.	+	.	ID=exon-NM_001365881.1-2;Parent=rna-NM_001365881.1;Dbxref=GeneID:12801,GenBank:NM_001365881.1,MGI:MGI:104615;gbkey=mRNA;gene=Cnr1;product=cannabinoid receptor 1 (brain)%2C transcript variant 4;transcript_id=NM_001365881.1;extra_copy_number=0
CM058244.1	Liftoff	CDS	32802901	32804322	.	+	.	ID=cds-NP_001352810.1;Parent=rna-NM_001365881.1;Dbxref=CCDS:CCDS18025.1,GeneID:12801,GenBank:NP_001352810.1,MGI:MGI:104615;Name=NP_001352810.1;gbkey=CDS;gene=Cnr1;product=cannabinoid receptor 1;protein_id=NP_001352810.1;extra_copy_number=0
CM058244.1	Liftoff	mRNA	32796739	32808118	.	+	.	ID=rna-XM_006537591.4;Parent=gene-Cnr1;Dbxref=GeneID:12801,GenBank:XM_006537591.4,MGI:MGI:104615;Name=XM_006537591.4;gbkey=mRNA;gene=Cnr1;model_evidence=Supporting evidence includes similarity to: 5 mRNAs%2C 6 ESTs%2C 63 Proteins%2C 138 long SRA reads%2C and 100%25 coverage of the annotated genomic feature by RNAseq alignments%2C including 13 samples with support for all annotated introns;product=cannabinoid receptor 1 (brain)%2C transcript variant X2;transcript_id=XM_006537591.4;matches_ref_protein=True;valid_ORF=True;extra_copy_number=0
CM058244.1	Liftoff	exon	32796739	32797424	.	+	.	ID=exon-XM_006537591.4-1;Parent=rna-XM_006537591.4;Dbxref=GeneID:12801,GenBank:XM_006537591.4,MGI:MGI:104615;gbkey=mRNA;gene=Cnr1;product=cannabinoid receptor 1 (brain)%2C transcript variant X2;transcript_id=XM_006537591.4;extra_copy_number=0
CM058244.1	Liftoff	exon	32802839	32808118	.	+	.	ID=exon-XM_006537591.4-2;Parent=rna-XM_006537591.4;Dbxref=GeneID:12801,GenBank:XM_006537591.4,MGI:MGI:104615;gbkey=mRNA;gene=Cnr1;product=cannabinoid receptor 1 (brain)%2C transcript variant X2;transcript_id=XM_006537591.4;extra_copy_number=0
CM058244.1	Liftoff	CDS	32802901	32804322	.	+	.	ID=cds-XP_006537654.1;Parent=rna-XM_006537591.4;Dbxref=GeneID:12801,GenBank:XP_006537654.1,MGI:MGI:104615;Name=XP_006537654.1;gbkey=CDS;gene=Cnr1;product=cannabinoid receptor 1 isoform X1;protein_id=XP_006537654.1;extra_copy_number=0
CM058244.1	Liftoff	mRNA	32798320	32808118	.	+	.	ID=rna-XM_006537593.4;Parent=gene-Cnr1;Dbxref=GeneID:12801,GenBank:XM_006537593.4,MGI:MGI:104615;Name=XM_006537593.4;gbkey=mRNA;gene=Cnr1;model_evidence=Supporting evidence includes similarity to: 5 mRNAs%2C 6 ESTs%2C 63 Proteins%2C 140 long SRA reads%2C and 100%25 coverage of the annotated genomic feature by RNAseq alignments%2C including 10 samples with support for all annotated introns;product=cannabinoid receptor 1 (brain)%2C transcript variant X4;transcript_id=XM_006537593.4;matches_ref_protein=True;valid_ORF=True;extra_copy_number=0
CM058244.1	Liftoff	exon	32798320	32800796	.	+	.	ID=exon-XM_006537593.4-1;Parent=rna-XM_006537593.4;Dbxref=GeneID:12801,GenBank:XM_006537593.4,MGI:MGI:104615;gbkey=mRNA;gene=Cnr1;product=cannabinoid receptor 1 (brain)%2C transcript variant X4;transcript_id=XM_006537593.4;extra_copy_number=0
CM058244.1	Liftoff	exon	32802839	32808118	.	+	.	ID=exon-XM_006537593.4-2;Parent=rna-XM_006537593.4;Dbxref=GeneID:12801,GenBank:XM_006537593.4,MGI:MGI:104615;gbkey=mRNA;gene=Cnr1;product=cannabinoid receptor 1 (brain)%2C transcript variant X4;transcript_id=XM_006537593.4;extra_copy_number=0
CM058244.1	Liftoff	CDS	32802901	32804322	.	+	.	ID=cds-XP_006537656.1;Parent=rna-XM_006537593.4;Dbxref=GeneID:12801,GenBank:XP_006537656.1,MGI:MGI:104615;Name=XP_006537656.1;gbkey=CDS;gene=Cnr1;product=cannabinoid receptor 1 isoform X1;protein_id=XP_006537656.1;extra_copy_number=0
CM058244.1	Liftoff	gene	32884168	32909365	.	-	.	ID=gene-Spaca1;Dbxref=GeneID:67652,MGI:MGI:1914902;Name=Spaca1;description=sperm acrosome associated 1;gbkey=Gene;gene=Spaca1;gene_biotype=protein_coding;gene_synonym=1700124L11Rik,4930540L03Rik;coverage=1.0;sequence_ID=1.0;valid_ORFs=2;extra_copy_number=0;copy_num_ID=gene-Spaca1_0
CM058244.1	Liftoff	mRNA	32884168	32909363	.	-	.	ID=rna-NM_001290443.1;Parent=gene-Spaca1;Dbxref=GeneID:67652,GenBank:NM_001290443.1,MGI:MGI:1914902;Name=NM_001290443.1;gbkey=mRNA;gene=Spaca1;product=sperm acrosome associated 1%2C transcript variant 2;transcript_id=NM_001290443.1;matches_ref_protein=True;valid_ORF=True;extra_copy_number=0
CM058244.1	Liftoff	exon	32884168	32884442	.	-	.	ID=exon-NM_001290443.1-8;Parent=rna-NM_001290443.1;Dbxref=GeneID:67652,GenBank:NM_001290443.1,MGI:MGI:1914902;gbkey=mRNA;gene=Spaca1;product=sperm acrosome associated 1%2C transcript variant 2;transcript_id=NM_001290443.1;extra_copy_number=0
CM058244.1	Liftoff	exon	32887779	32887850	.	-	.	ID=exon-NM_001290443.1-7;Parent=rna-NM_001290443.1;Dbxref=GeneID:67652,GenBank:NM_001290443.1,MGI:MGI:1914902;gbkey=mRNA;gene=Spaca1;product=sperm acrosome associated 1%2C transcript variant 2;transcript_id=NM_001290443.1;extra_copy_number=0
CM058244.1	Liftoff	exon	32888361	32888481	.	-	.	ID=exon-NM_001290443.1-6;Parent=rna-NM_001290443.1;Dbxref=GeneID:67652,GenBank:NM_001290443.1,MGI:MGI:1914902;gbkey=mRNA;gene=Spaca1;product=sperm acrosome associated 1%2C transcript variant 2;transcript_id=NM_001290443.1;extra_copy_number=0
CM058244.1	Liftoff	exon	32898544	32898679	.	-	.	ID=exon-NM_001290443.1-5;Parent=rna-NM_001290443.1;Dbxref=GeneID:67652,GenBank:NM_001290443.1,MGI:MGI:1914902;gbkey=mRNA;gene=Spaca1;product=sperm acrosome associated 1%2C transcript variant 2;transcript_id=NM_001290443.1;extra_copy_number=0
CM058244.1	Liftoff	exon	32900106	32900212	.	-	.	ID=exon-NM_001290443.1-4;Parent=rna-NM_001290443.1;Dbxref=GeneID:67652,GenBank:NM_001290443.1,MGI:MGI:1914902;gbkey=mRNA;gene=Spaca1;product=sperm acrosome associated 1%2C transcript variant 2;transcript_id=NM_001290443.1;extra_copy_number=0
CM058244.1	Liftoff	exon	32901236	32901337	.	-	.	ID=exon-NM_001290443.1-3;Parent=rna-NM_001290443.1;Dbxref=GeneID:67652,GenBank:NM_001290443.1,MGI:MGI:1914902;gbkey=mRNA;gene=Spaca1;product=sperm acrosome associated 1%2C transcript variant 2;transcript_id=NM_001290443.1;extra_copy_number=0
CM058244.1	Liftoff	exon	32903496	32903552	.	-	.	ID=exon-NM_001290443.1-2;Parent=rna-NM_001290443.1;Dbxref=GeneID:67652,GenBank:NM_001290443.1,MGI:MGI:1914902;gbkey=mRNA;gene=Spaca1;product=sperm acrosome associated 1%2C transcript variant 2;transcript_id=NM_001290443.1;extra_copy_number=0
CM058244.1	Liftoff	exon	32909057	32909363	.	-	.	ID=exon-NM_001290443.1-1;Parent=rna-NM_001290443.1;Dbxref=GeneID:67652,GenBank:NM_001290443.1,MGI:MGI:1914902;gbkey=mRNA;gene=Spaca1;product=sperm acrosome associated 1%2C transcript variant 2;transcript_id=NM_001290443.1;extra_copy_number=0
CM058244.1	Liftoff	CDS	32884403	32884442	.	-	.	ID=cds-NP_001277372.1;Parent=rna-NM_001290443.1;Dbxref=CCDS:CCDS71357.1,GeneID:67652,GenBank:NP_001277372.1,MGI:MGI:1914902;Name=NP_001277372.1;Note=isoform 2 precursor is encoded by transcript variant 2;gbkey=CDS;gene=Spaca1;product=sperm acrosome membrane-associated protein 1 isoform 2 precursor;protein_id=NP_001277372.1;extra_copy_number=0
CM058244.1	Liftoff	CDS	32887779	32887850	.	-	.	ID=cds-NP_001277372.1;Parent=rna-NM_001290443.1;Dbxref=CCDS:CCDS71357.1,GeneID:67652,GenBank:NP_001277372.1,MGI:MGI:1914902;Name=NP_001277372.1;Note=isoform 2 precursor is encoded by transcript variant 2;gbkey=CDS;gene=Spaca1;product=sperm acrosome membrane-associated protein 1 isoform 2 precursor;protein_id=NP_001277372.1;extra_copy_number=0
CM058244.1	Liftoff	CDS	32888361	32888481	.	-	.	ID=cds-NP_001277372.1;Parent=rna-NM_001290443.1;Dbxref=CCDS:CCDS71357.1,GeneID:67652,GenBank:NP_001277372.1,MGI:MGI:1914902;Name=NP_001277372.1;Note=isoform 2 precursor is encoded by transcript variant 2;gbkey=CDS;gene=Spaca1;product=sperm acrosome membrane-associated protein 1 isoform 2 precursor;protein_id=NP_001277372.1;extra_copy_number=0
CM058244.1	Liftoff	CDS	32898544	32898679	.	-	.	ID=cds-NP_001277372.1;Parent=rna-NM_001290443.1;Dbxref=CCDS:CCDS71357.1,GeneID:67652,GenBank:NP_001277372.1,MGI:MGI:1914902;Name=NP_001277372.1;Note=isoform 2 precursor is encoded by transcript variant 2;gbkey=CDS;gene=Spaca1;product=sperm acrosome membrane-associated protein 1 isoform 2 precursor;protein_id=NP_001277372.1;extra_copy_number=0
CM058244.1	Liftoff	CDS	32900106	32900212	.	-	.	ID=cds-NP_001277372.1;Parent=rna-NM_001290443.1;Dbxref=CCDS:CCDS71357.1,GeneID:67652,GenBank:NP_001277372.1,MGI:MGI:1914902;Name=NP_001277372.1;Note=isoform 2 precursor is encoded by transcript variant 2;gbkey=CDS;gene=Spaca1;product=sperm acrosome membrane-associated protein 1 isoform 2 precursor;protein_id=NP_001277372.1;extra_copy_number=0
CM058244.1	Liftoff	CDS	32901236	32901337	.	-	.	ID=cds-NP_001277372.1;Parent=rna-NM_001290443.1;Dbxref=CCDS:CCDS71357.1,GeneID:67652,GenBank:NP_001277372.1,MGI:MGI:1914902;Name=NP_001277372.1;Note=isoform 2 precursor is encoded by transcript variant 2;gbkey=CDS;gene=Spaca1;product=sperm acrosome membrane-associated protein 1 isoform 2 precursor;protein_id=NP_001277372.1;extra_copy_number=0
CM058244.1	Liftoff	CDS	32903496	32903552	.	-	.	ID=cds-NP_001277372.1;Parent=rna-NM_001290443.1;Dbxref=CCDS:CCDS71357.1,GeneID:67652,GenBank:NP_001277372.1,MGI:MGI:1914902;Name=NP_001277372.1;Note=isoform 2 precursor is encoded by transcript variant 2;gbkey=CDS;gene=Spaca1;product=sperm acrosome membrane-associated protein 1 isoform 2 precursor;protein_id=NP_001277372.1;extra_copy_number=0
CM058244.1	Liftoff	CDS	32909057	32909294	.	-	.	ID=cds-NP_001277372.1;Parent=rna-NM_001290443.1;Dbxref=CCDS:CCDS71357.1,GeneID:67652,GenBank:NP_001277372.1,MGI:MGI:1914902;Name=NP_001277372.1;Note=isoform 2 precursor is encoded by transcript variant 2;gbkey=CDS;gene=Spaca1;product=sperm acrosome membrane-associated protein 1 isoform 2 precursor;protein_id=NP_001277372.1;extra_copy_number=0
CM058244.1	Liftoff	mRNA	32887610	32909365	.	-	.	ID=rna-NM_026293.3;Parent=gene-Spaca1;Dbxref=GeneID:67652,GenBank:NM_026293.3,MGI:MGI:1914902;Name=NM_026293.3;gbkey=mRNA;gene=Spaca1;product=sperm acrosome associated 1%2C transcript variant 1;tag=RefSeq Select;transcript_id=NM_026293.3;matches_ref_protein=True;valid_ORF=True;extra_copy_number=0
CM058244.1	Liftoff	exon	32887610	32887850	.	-	.	ID=exon-NM_026293.3-7;Parent=rna-NM_026293.3;Dbxref=GeneID:67652,GenBank:NM_026293.3,MGI:MGI:1914902;gbkey=mRNA;gene=Spaca1;product=sperm acrosome associated 1%2C transcript variant 1;tag=RefSeq Select;transcript_id=NM_026293.3;extra_copy_number=0
CM058244.1	Liftoff	exon	32888361	32888481	.	-	.	ID=exon-NM_026293.3-6;Parent=rna-NM_026293.3;Dbxref=GeneID:67652,GenBank:NM_026293.3,MGI:MGI:1914902;gbkey=mRNA;gene=Spaca1;product=sperm acrosome associated 1%2C transcript variant 1;tag=RefSeq Select;transcript_id=NM_026293.3;extra_copy_number=0
CM058244.1	Liftoff	exon	32898544	32898679	.	-	.	ID=exon-NM_026293.3-5;Parent=rna-NM_026293.3;Dbxref=GeneID:67652,GenBank:NM_026293.3,MGI:MGI:1914902;gbkey=mRNA;gene=Spaca1;product=sperm acrosome associated 1%2C transcript variant 1;tag=RefSeq Select;transcript_id=NM_026293.3;extra_copy_number=0
CM058244.1	Liftoff	exon	32900106	32900212	.	-	.	ID=exon-NM_026293.3-4;Parent=rna-NM_026293.3;Dbxref=GeneID:67652,GenBank:NM_026293.3,MGI:MGI:1914902;gbkey=mRNA;gene=Spaca1;product=sperm acrosome associated 1%2C transcript variant 1;tag=RefSeq Select;transcript_id=NM_026293.3;extra_copy_number=0
CM058244.1	Liftoff	exon	32901236	32901337	.	-	.	ID=exon-NM_026293.3-3;Parent=rna-NM_026293.3;Dbxref=GeneID:67652,GenBank:NM_026293.3,MGI:MGI:1914902;gbkey=mRNA;gene=Spaca1;product=sperm acrosome associated 1%2C transcript variant 1;tag=RefSeq Select;transcript_id=NM_026293.3;extra_copy_number=0
CM058244.1	Liftoff	exon	32903496	32903552	.	-	.	ID=exon-NM_026293.3-2;Parent=rna-NM_026293.3;Dbxref=GeneID:67652,GenBank:NM_026293.3,MGI:MGI:1914902;gbkey=mRNA;gene=Spaca1;product=sperm acrosome associated 1%2C transcript variant 1;tag=RefSeq Select;transcript_id=NM_026293.3;extra_copy_number=0
CM058244.1	Liftoff	exon	32909057	32909365	.	-	.	ID=exon-NM_026293.3-1;Parent=rna-NM_026293.3;Dbxref=GeneID:67652,GenBank:NM_026293.3,MGI:MGI:1914902;gbkey=mRNA;gene=Spaca1;product=sperm acrosome associated 1%2C transcript variant 1;tag=RefSeq Select;transcript_id=NM_026293.3;extra_copy_number=0
CM058244.1	Liftoff	CDS	32887694	32887850	.	-	.	ID=cds-NP_080569.1;Parent=rna-NM_026293.3;Dbxref=CCDS:CCDS18026.1,GeneID:67652,GenBank:NP_080569.1,MGI:MGI:1914902;Name=NP_080569.1;Note=isoform 1 precursor is encoded by transcript variant 1;gbkey=CDS;gene=Spaca1;product=sperm acrosome membrane-associated protein 1 isoform 1 precursor;protein_id=NP_080569.1;tag=RefSeq Select;extra_copy_number=0
CM058244.1	Liftoff	CDS	32888361	32888481	.	-	.	ID=cds-NP_080569.1;Parent=rna-NM_026293.3;Dbxref=CCDS:CCDS18026.1,GeneID:67652,GenBank:NP_080569.1,MGI:MGI:1914902;Name=NP_080569.1;Note=isoform 1 precursor is encoded by transcript variant 1;gbkey=CDS;gene=Spaca1;product=sperm acrosome membrane-associated protein 1 isoform 1 precursor;protein_id=NP_080569.1;tag=RefSeq Select;extra_copy_number=0
CM058244.1	Liftoff	CDS	32898544	32898679	.	-	.	ID=cds-NP_080569.1;Parent=rna-NM_026293.3;Dbxref=CCDS:CCDS18026.1,GeneID:67652,GenBank:NP_080569.1,MGI:MGI:1914902;Name=NP_080569.1;Note=isoform 1 precursor is encoded by transcript variant 1;gbkey=CDS;gene=Spaca1;product=sperm acrosome membrane-associated protein 1 isoform 1 precursor;protein_id=NP_080569.1;tag=RefSeq Select;extra_copy_number=0
CM058244.1	Liftoff	CDS	32900106	32900212	.	-	.	ID=cds-NP_080569.1;Parent=rna-NM_026293.3;Dbxref=CCDS:CCDS18026.1,GeneID:67652,GenBank:NP_080569.1,MGI:MGI:1914902;Name=NP_080569.1;Note=isoform 1 precursor is encoded by transcript variant 1;gbkey=CDS;gene=Spaca1;product=sperm acrosome membrane-associated protein 1 isoform 1 precursor;protein_id=NP_080569.1;tag=RefSeq Select;extra_copy_number=0
CM058244.1	Liftoff	CDS	32901236	32901337	.	-	.	ID=cds-NP_080569.1;Parent=rna-NM_026293.3;Dbxref=CCDS:CCDS18026.1,GeneID:67652,GenBank:NP_080569.1,MGI:MGI:1914902;Name=NP_080569.1;Note=isoform 1 precursor is encoded by transcript variant 1;gbkey=CDS;gene=Spaca1;product=sperm acrosome membrane-associated protein 1 isoform 1 precursor;protein_id=NP_080569.1;tag=RefSeq Select;extra_copy_number=0
CM058244.1	Liftoff	CDS	32903496	32903552	.	-	.	ID=cds-NP_080569.1;Parent=rna-NM_026293.3;Dbxref=CCDS:CCDS18026.1,GeneID:67652,GenBank:NP_080569.1,MGI:MGI:1914902;Name=NP_080569.1;Note=isoform 1 precursor is encoded by transcript variant 1;gbkey=CDS;gene=Spaca1;product=sperm acrosome membrane-associated protein 1 isoform 1 precursor;protein_id=NP_080569.1;tag=RefSeq Select;extra_copy_number=0
CM058244.1	Liftoff	CDS	32909057	32909294	.	-	.	ID=cds-NP_080569.1;Parent=rna-NM_026293.3;Dbxref=CCDS:CCDS18026.1,GeneID:67652,GenBank:NP_080569.1,MGI:MGI:1914902;Name=NP_080569.1;Note=isoform 1 precursor is encoded by transcript variant 1;gbkey=CDS;gene=Spaca1;product=sperm acrosome membrane-associated protein 1 isoform 1 precursor;protein_id=NP_080569.1;tag=RefSeq Select;extra_copy_number=0
CM058244.1	Liftoff	gene	32945415	32945522	.	+	.	ID=gene-Gm25623;Dbxref=GeneID:115490025,MGI:MGI:5455400;Name=Gm25623;description=predicted gene%2C 25623;gbkey=Gene;gene=Gm25623;gene_biotype=snRNA;coverage=1.0;sequence_ID=1.0;extra_copy_number=0;copy_num_ID=gene-Gm25623_0
CM058244.1	Liftoff	snRNA	32945415	32945522	.	+	.	ID=rna-XR_004942308.1;Parent=gene-Gm25623;Dbxref=GeneID:115490025,RFAM:RF00026,GenBank:XR_004942308.1,MGI:MGI:5455400;Name=XR_004942308.1;gbkey=ncRNA;gene=Gm25623;inference=COORDINATES: profile:INFERNAL:1.1.1;product=U6 spliceosomal RNA;transcript_id=XR_004942308.1;extra_copy_number=0
CM058244.1	Liftoff	exon	32945415	32945522	.	+	.	ID=exon-XR_004942308.1-1;Parent=rna-XR_004942308.1;Dbxref=GeneID:115490025,RFAM:RF00026,GenBank:XR_004942308.1,MGI:MGI:5455400;gbkey=ncRNA;gene=Gm25623;inference=COORDINATES: profile:INFERNAL:1.1.1;product=U6 spliceosomal RNA;transcript_id=XR_004942308.1;extra_copy_number=0
CM058244.1	Liftoff	pseudogene	33138677	33138988	.	-	.	ID=gene-Gm46855;Dbxref=GeneID:108168948,MGI:MGI:5826492;Name=Gm46855;description=predicted gene%2C 46855;gbkey=Gene;gene=Gm46855;gene_biotype=pseudogene;pseudo=true;coverage=1.0;sequence_ID=1.0;extra_copy_number=0;copy_num_ID=gene-Gm46855_0
CM058244.1	Liftoff	exon	33138677	33138988	.	-	.	ID=id-Gm46855;Parent=gene-Gm46855;Dbxref=GeneID:108168948,MGI:MGI:5826492;gbkey=exon;gene=Gm46855;model_evidence=Supporting evidence includes similarity to: 6 Proteins%2C and 12%25 coverage of the annotated genomic feature by RNAseq alignments;pseudo=true;extra_copy_number=0
CM058244.1	Liftoff	gene	33164231	33173507	.	+	.	ID=gene-Gm33286;Dbxref=GeneID:102636128,MGI:MGI:5592445;Name=Gm33286;description=predicted gene%2C 33286;gbkey=Gene;gene=Gm33286;gene_biotype=lncRNA;coverage=1.0;sequence_ID=1.0;extra_copy_number=0;copy_num_ID=gene-Gm33286_0
CM058244.1	Liftoff	lnc_RNA	33164231	33173018	.	+	.	ID=rna-XR_390464.1;Parent=gene-Gm33286;Dbxref=GeneID:102636128,GenBank:XR_390464.1,MGI:MGI:5592445;Name=XR_390464.1;gbkey=ncRNA;gene=Gm33286;model_evidence=Supporting evidence includes similarity to: 100%25 coverage of the annotated genomic feature by RNAseq alignments%2C including 1 sample with support for all annotated introns;product=predicted gene%2C 33286%2C transcript variant X2;transcript_id=XR_390464.1;extra_copy_number=0
CM058244.1	Liftoff	exon	33164231	33164254	.	+	.	ID=exon-XR_390464.1-1;Parent=rna-XR_390464.1;Dbxref=GeneID:102636128,GenBank:XR_390464.1,MGI:MGI:5592445;gbkey=ncRNA;gene=Gm33286;product=predicted gene%2C 33286%2C transcript variant X2;transcript_id=XR_390464.1;extra_copy_number=0
CM058244.1	Liftoff	exon	33165829	33165898	.	+	.	ID=exon-XR_390464.1-2;Parent=rna-XR_390464.1;Dbxref=GeneID:102636128,GenBank:XR_390464.1,MGI:MGI:5592445;gbkey=ncRNA;gene=Gm33286;product=predicted gene%2C 33286%2C transcript variant X2;transcript_id=XR_390464.1;extra_copy_number=0
CM058244.1	Liftoff	exon	33168929	33169010	.	+	.	ID=exon-XR_390464.1-3;Parent=rna-XR_390464.1;Dbxref=GeneID:102636128,GenBank:XR_390464.1,MGI:MGI:5592445;gbkey=ncRNA;gene=Gm33286;product=predicted gene%2C 33286%2C transcript variant X2;transcript_id=XR_390464.1;extra_copy_number=0
CM058244.1	Liftoff	exon	33172145	33173018	.	+	.	ID=exon-XR_390464.1-4;Parent=rna-XR_390464.1;Dbxref=GeneID:102636128,GenBank:XR_390464.1,MGI:MGI:5592445;gbkey=ncRNA;gene=Gm33286;product=predicted gene%2C 33286%2C transcript variant X2;transcript_id=XR_390464.1;extra_copy_number=0
CM058244.1	Liftoff	lnc_RNA	33165612	33173507	.	+	.	ID=rna-XR_003955379.1;Parent=gene-Gm33286;Dbxref=GeneID:102636128,GenBank:XR_003955379.1,MGI:MGI:5592445;Name=XR_003955379.1;gbkey=ncRNA;gene=Gm33286;model_evidence=Supporting evidence includes similarity to: 2 long SRA reads%2C and 91%25 coverage of the annotated genomic feature by RNAseq alignments%2C including 4 samples with support for all annotated introns;product=predicted gene%2C 33286%2C transcript variant X3;transcript_id=XR_003955379.1;extra_copy_number=0
CM058244.1	Liftoff	exon	33165612	33165898	.	+	.	ID=exon-XR_003955379.1-1;Parent=rna-XR_003955379.1;Dbxref=GeneID:102636128,GenBank:XR_003955379.1,MGI:MGI:5592445;gbkey=ncRNA;gene=Gm33286;product=predicted gene%2C 33286%2C transcript variant X3;transcript_id=XR_003955379.1;extra_copy_number=0
CM058244.1	Liftoff	exon	33172145	33173507	.	+	.	ID=exon-XR_003955379.1-2;Parent=rna-XR_003955379.1;Dbxref=GeneID:102636128,GenBank:XR_003955379.1,MGI:MGI:5592445;gbkey=ncRNA;gene=Gm33286;product=predicted gene%2C 33286%2C transcript variant X3;transcript_id=XR_003955379.1;extra_copy_number=0
CM058244.1	Liftoff	lnc_RNA	33165612	33173018	.	+	.	ID=rna-XR_390463.1;Parent=gene-Gm33286;Dbxref=GeneID:102636128,GenBank:XR_390463.1,MGI:MGI:5592445;Name=XR_390463.1;gbkey=ncRNA;gene=Gm33286;model_evidence=Supporting evidence includes similarity to: 1 long SRA read%2C and 100%25 coverage of the annotated genomic feature by RNAseq alignments%2C including 2 samples with support for all annotated introns;product=predicted gene%2C 33286%2C transcript variant X1;transcript_id=XR_390463.1;extra_copy_number=0
CM058244.1	Liftoff	exon	33165612	33165898	.	+	.	ID=exon-XR_390463.1-1;Parent=rna-XR_390463.1;Dbxref=GeneID:102636128,GenBank:XR_390463.1,MGI:MGI:5592445;gbkey=ncRNA;gene=Gm33286;product=predicted gene%2C 33286%2C transcript variant X1;transcript_id=XR_390463.1;extra_copy_number=0
CM058244.1	Liftoff	exon	33168929	33169010	.	+	.	ID=exon-XR_390463.1-2;Parent=rna-XR_390463.1;Dbxref=GeneID:102636128,GenBank:XR_390463.1,MGI:MGI:5592445;gbkey=ncRNA;gene=Gm33286;product=predicted gene%2C 33286%2C transcript variant X1;transcript_id=XR_390463.1;extra_copy_number=0
CM058244.1	Liftoff	exon	33172145	33173018	.	+	.	ID=exon-XR_390463.1-3;Parent=rna-XR_390463.1;Dbxref=GeneID:102636128,GenBank:XR_390463.1,MGI:MGI:5592445;gbkey=ncRNA;gene=Gm33286;product=predicted gene%2C 33286%2C transcript variant X1;transcript_id=XR_390463.1;extra_copy_number=0
CM058244.1	Liftoff	pseudogene	33167378	33177631	.	-	.	ID=gene-Gm20764;Dbxref=GeneID:636187,MGI:MGI:5434120;Name=Gm20764;description=predicted gene%2C 20764;gbkey=Gene;gene=Gm20764;gene_biotype=transcribed_pseudogene;pseudo=true;coverage=1.0;sequence_ID=1.0;extra_copy_number=0;copy_num_ID=gene-Gm20764_0
CM058244.1	Liftoff	transcript	33167378	33177631	.	-	.	ID=rna-NR_165834.1;Parent=gene-Gm20764;Dbxref=GeneID:636187,GenBank:NR_165834.1,MGI:MGI:5434120;Name=NR_165834.1;gbkey=misc_RNA;gene=Gm20764;product=predicted gene%2C 20764;pseudo=true;transcript_id=NR_165834.1;extra_copy_number=0
CM058244.1	Liftoff	exon	33167378	33167704	.	-	.	ID=exon-NR_165834.1-3;Parent=rna-NR_165834.1;Dbxref=GeneID:636187,GenBank:NR_165834.1,MGI:MGI:5434120;gbkey=misc_RNA;gene=Gm20764;product=predicted gene%2C 20764;pseudo=true;transcript_id=NR_165834.1;extra_copy_number=0
CM058244.1	Liftoff	exon	33176448	33176556	.	-	.	ID=exon-NR_165834.1-2;Parent=rna-NR_165834.1;Dbxref=GeneID:636187,GenBank:NR_165834.1,MGI:MGI:5434120;gbkey=misc_RNA;gene=Gm20764;product=predicted gene%2C 20764;pseudo=true;transcript_id=NR_165834.1;extra_copy_number=0
CM058244.1	Liftoff	exon	33177485	33177631	.	-	.	ID=exon-NR_165834.1-1;Parent=rna-NR_165834.1;Dbxref=GeneID:636187,GenBank:NR_165834.1,MGI:MGI:5434120;gbkey=misc_RNA;gene=Gm20764;product=predicted gene%2C 20764;pseudo=true;transcript_id=NR_165834.1;extra_copy_number=0
CM058244.1	Liftoff	match	33210595	33211684	.	+	.	ID=daee6dae-2d6f-45fb-bb9b-3aab9bc10784;Target=NG_028082.2 1 1090 +;assembly_bases_aln=1090;assembly_bases_seq=1090;bit_score=2029.6;blast_aligner=1;blast_score=1090;common_component=0;e_value=0;filter_score=0;for_remapping=2;gap_count=0;hsp_percent_coverage=100;lxr_locAcc_currStat_120=1;matchable_bases=1090;matched_bases=1090;num_ident=1090;num_mismatch=0;pct_coverage=100;pct_coverage_hiqual=100;pct_identity_gap=100;pct_identity_gapopen_only=100;pct_identity_ungap=100;rank=1;weighted_identity=1;coverage=1.0;sequence_ID=1.0;extra_copy_number=0;copy_num_ID=daee6dae-2d6f-45fb-bb9b-3aab9bc10784_0
CM058244.1	Liftoff	pseudogene	33210695	33211584	.	+	.	ID=gene-Gm12751;Dbxref=GeneID:100039220,MGI:MGI:3651049;Name=Gm12751;description=predicted gene 12751;gbkey=Gene;gene=Gm12751;gene_biotype=pseudogene;pseudo=true;coverage=1.0;sequence_ID=1.0;extra_copy_number=0;copy_num_ID=gene-Gm12751_0
CM058244.1	Liftoff	gene	33222624	33228559	.	-	.	ID=gene-Gm46882;Dbxref=GeneID:108168994,MGI:MGI:5826519;Name=Gm46882;description=predicted gene%2C 46882;gbkey=Gene;gene=Gm46882;gene_biotype=lncRNA;coverage=1.0;sequence_ID=1.0;extra_copy_number=0;copy_num_ID=gene-Gm46882_0
CM058244.1	Liftoff	lnc_RNA	33222624	33228559	.	-	.	ID=rna-XR_001784527.1;Parent=gene-Gm46882;Dbxref=GeneID:108168994,GenBank:XR_001784527.1,MGI:MGI:5826519;Name=XR_001784527.1;gbkey=ncRNA;gene=Gm46882;model_evidence=Supporting evidence includes similarity to: 1 mRNA%2C 26 long SRA reads%2C and 86%25 coverage of the annotated genomic feature by RNAseq alignments%2C including 6 samples with support for all annotated introns;product=predicted gene%2C 46882;transcript_id=XR_001784527.1;extra_copy_number=0
CM058244.1	Liftoff	exon	33222624	33226281	.	-	.	ID=exon-XR_001784527.1-2;Parent=rna-XR_001784527.1;Dbxref=GeneID:108168994,GenBank:XR_001784527.1,MGI:MGI:5826519;gbkey=ncRNA;gene=Gm46882;product=predicted gene%2C 46882;transcript_id=XR_001784527.1;extra_copy_number=0
CM058244.1	Liftoff	exon	33228060	33228559	.	-	.	ID=exon-XR_001784527.1-1;Parent=rna-XR_001784527.1;Dbxref=GeneID:108168994,GenBank:XR_001784527.1,MGI:MGI:5826519;gbkey=ncRNA;gene=Gm46882;product=predicted gene%2C 46882;transcript_id=XR_001784527.1;extra_copy_number=0
CM058244.1	Liftoff	match	33236969	33237911	.	+	.	ID=3c78ae94-e5c3-481c-87b4-3f92c27eac69;Target=NG_021133.3 1 943 -;assembly_bases_aln=943;assembly_bases_seq=943;bit_score=1756.02;blast_aligner=1;blast_score=943;common_component=0;e_value=0;filter_score=0;for_remapping=2;gap_count=0;hsp_percent_coverage=100;matchable_bases=943;matched_bases=943;num_ident=943;num_mismatch=0;pct_coverage=100;pct_coverage_hiqual=100;pct_identity_gap=100;pct_identity_gapopen_only=100;pct_identity_ungap=100;rank=1;weighted_identity=1;coverage=1.0;sequence_ID=1.0;extra_copy_number=0;copy_num_ID=3c78ae94-e5c3-481c-87b4-3f92c27eac69_0
CM058244.1	Liftoff	pseudogene	33237069	33237811	.	-	.	ID=gene-Gm12752;Dbxref=GeneID:100422784,MGI:MGI:3650845;Name=Gm12752;description=predicted gene 12752;gbkey=Gene;gene=Gm12752;gene_biotype=pseudogene;pseudo=true;coverage=1.0;sequence_ID=1.0;extra_copy_number=0;copy_num_ID=gene-Gm12752_0
CM058244.1	Liftoff	match	33246014	33246793	.	+	.	ID=9ac32d26-98fe-416f-aa1e-b27a8869ef46;Target=NG_021134.2 1 780 -;assembly_bases_aln=780;assembly_bases_seq=780;bit_score=1452.67;blast_aligner=1;blast_score=780;common_component=0;e_value=0;filter_score=0;for_remapping=2;gap_count=0;hsp_percent_coverage=100;matchable_bases=780;matched_bases=780;num_ident=780;num_mismatch=0;pct_coverage=100;pct_coverage_hiqual=100;pct_identity_gap=100;pct_identity_gapopen_only=100;pct_identity_ungap=100;rank=1;weighted_identity=1;coverage=1.0;sequence_ID=1.0;extra_copy_number=0;copy_num_ID=9ac32d26-98fe-416f-aa1e-b27a8869ef46_0
CM058244.1	Liftoff	pseudogene	33246114	33246693	.	-	.	ID=gene-Gm12754;Dbxref=GeneID:100422785,MGI:MGI:3651052;Name=Gm12754;description=predicted gene 12754;gbkey=Gene;gene=Gm12754;gene_biotype=pseudogene;pseudo=true;coverage=1.0;sequence_ID=1.0;extra_copy_number=0;copy_num_ID=gene-Gm12754_0
CM058244.1	Liftoff	match	33314490	33315067	.	+	.	ID=b9c0577a-0349-4fa2-aef6-403c7bacdebb;Target=NG_065816.1 1 578 +;assembly_bases_aln=578;assembly_bases_seq=578;bit_score=1076.73;blast_aligner=1;blast_score=578;common_component=0;e_value=0;filter_score=0;for_remapping=2;gap_count=0;hsp_percent_coverage=100;matchable_bases=578;matched_bases=578;num_ident=578;num_mismatch=0;pct_coverage=100;pct_coverage_hiqual=100;pct_identity_gap=100;pct_identity_gapopen_only=100;pct_identity_ungap=100;rank=1;weighted_identity=1;coverage=1.0;sequence_ID=1.0;extra_copy_number=0;copy_num_ID=b9c0577a-0349-4fa2-aef6-403c7bacdebb_0
CM058244.1	Liftoff	pseudogene	33314590	33314967	.	+	.	ID=gene-Gm12351;Dbxref=GeneID:102636231,MGI:MGI:3650346;Name=Gm12351;description=predicted gene 12351;gbkey=Gene;gene=Gm12351;gene_biotype=pseudogene;pseudo=true;coverage=1.0;sequence_ID=1.0;extra_copy_number=0;copy_num_ID=gene-Gm12351_0
CM058244.1	Liftoff	gene	33339621	33342328	.	-	.	ID=gene-Gm33434;Dbxref=GeneID:102636341,MGI:MGI:5592593;Name=Gm33434;description=predicted gene%2C 33434;gbkey=Gene;gene=Gm33434;gene_biotype=lncRNA;coverage=1.0;sequence_ID=1.0;extra_copy_number=0;copy_num_ID=gene-Gm33434_0
CM058244.1	Liftoff	lnc_RNA	33339621	33342328	.	-	.	ID=rna-XR_390465.2;Parent=gene-Gm33434;Dbxref=GeneID:102636341,GenBank:XR_390465.2,MGI:MGI:5592593;Name=XR_390465.2;gbkey=ncRNA;gene=Gm33434;model_evidence=Supporting evidence includes similarity to: 100%25 coverage of the annotated genomic feature by RNAseq alignments%2C including 1 sample with support for all annotated introns;product=predicted gene%2C 33434;transcript_id=XR_390465.2;extra_copy_number=0
CM058244.1	Liftoff	exon	33339621	33340347	.	-	.	ID=exon-XR_390465.2-4;Parent=rna-XR_390465.2;Dbxref=GeneID:102636341,GenBank:XR_390465.2,MGI:MGI:5592593;gbkey=ncRNA;gene=Gm33434;product=predicted gene%2C 33434;transcript_id=XR_390465.2;extra_copy_number=0
CM058244.1	Liftoff	exon	33340691	33340769	.	-	.	ID=exon-XR_390465.2-3;Parent=rna-XR_390465.2;Dbxref=GeneID:102636341,GenBank:XR_390465.2,MGI:MGI:5592593;gbkey=ncRNA;gene=Gm33434;product=predicted gene%2C 33434;transcript_id=XR_390465.2;extra_copy_number=0
CM058244.1	Liftoff	exon	33341245	33341368	.	-	.	ID=exon-XR_390465.2-2;Parent=rna-XR_390465.2;Dbxref=GeneID:102636341,GenBank:XR_390465.2,MGI:MGI:5592593;gbkey=ncRNA;gene=Gm33434;product=predicted gene%2C 33434;transcript_id=XR_390465.2;extra_copy_number=0
CM058244.1	Liftoff	exon	33342308	33342328	.	-	.	ID=exon-XR_390465.2-1;Parent=rna-XR_390465.2;Dbxref=GeneID:102636341,GenBank:XR_390465.2,MGI:MGI:5592593;gbkey=ncRNA;gene=Gm33434;product=predicted gene%2C 33434;transcript_id=XR_390465.2;extra_copy_number=0
CM058244.1	Liftoff	match	33342360	33343338	.	+	.	ID=3936f240-2b0f-4957-8ec7-bc5a8100aa5c;Target=NG_029584.1 1 979 +;assembly_bases_aln=979;assembly_bases_seq=979;bit_score=1823.02;blast_aligner=1;blast_score=979;common_component=0;e_value=0;filter_score=0;for_remapping=2;gap_count=0;hsp_percent_coverage=100;matchable_bases=979;matched_bases=979;num_ident=979;num_mismatch=0;pct_coverage=100;pct_coverage_hiqual=100;pct_identity_gap=100;pct_identity_gapopen_only=100;pct_identity_ungap=100;rank=1;weighted_identity=1;coverage=1.0;sequence_ID=1.0;extra_copy_number=0;copy_num_ID=3936f240-2b0f-4957-8ec7-bc5a8100aa5c_0
CM058244.1	Liftoff	pseudogene	33342460	33343238	.	+	.	ID=gene-Gm12350;Dbxref=GeneID:665367,MGI:MGI:3649478;Name=Gm12350;description=predicted gene 12350;gbkey=Gene;gene=Gm12350;gene_biotype=pseudogene;pseudo=true;coverage=1.0;sequence_ID=1.0;extra_copy_number=0;copy_num_ID=gene-Gm12350_0
CM058244.1	Liftoff	match	33407085	33407472	.	+	.	ID=b6954879-5e77-42d5-bf9c-a352d97dd071;Target=NG_150700.1 1 388 +;assembly_bases_aln=388;assembly_bases_seq=388;bit_score=723.127;blast_aligner=1;blast_score=388;common_component=0;e_value=0;filter_score=0;for_remapping=2;gap_count=0;hsp_percent_coverage=100;matchable_bases=388;matched_bases=388;num_ident=388;num_mismatch=0;pct_coverage=100;pct_coverage_hiqual=100;pct_identity_gap=100;pct_identity_gapopen_only=100;pct_identity_ungap=100;rank=1;weighted_identity=1;coverage=1.0;sequence_ID=1.0;extra_copy_number=0;copy_num_ID=b6954879-5e77-42d5-bf9c-a352d97dd071_0
CM058244.1	Liftoff	enhancer	33407185	33407372	.	.	.	ID=id-GeneID:128924957;Dbxref=GeneID:128924957;Note=cis-regulatory module chr4:34497692-34497879 (MGSCv37/mm9 assembly coordinates);experiment=EXISTENCE:reporter gene assay evidence [ECO:0000049][PMID:25872643];function=activates a minimal SCP1 promoter by CapStarr-seq with weak activity in P5424 T cells and NIH3T3 fibroblasts {active_cell/tissue: P5424 T cell | NIH3T3};gbkey=regulatory;regulatory_class=enhancer;coverage=1.0;sequence_ID=1.0;extra_copy_number=0;copy_num_ID=id-GeneID:128924957_0
CM058244.1	Liftoff	biological_region	33407185	33407372	.	+	.	ID=id-GeneID:128924957-2;Dbxref=GeneID:128924957;Name=biological region;gbkey=Region;standard_name=CapStarr-seq enhancer MGSCv37_chr4:34497692-34497879;coverage=1.0;sequence_ID=1.0;extra_copy_number=0;copy_num_ID=id-GeneID:128924957-2_0
CM058244.1	Liftoff	gene	33407357	33423678	.	+	.	ID=gene-Akirin2;Dbxref=GeneID:433693,MGI:MGI:1889364;Name=Akirin2;description=akirin 2;gbkey=Gene;gene=Akirin2;gene_biotype=protein_coding;gene_synonym=2700059D21Rik,Akirin-2;coverage=1.0;sequence_ID=1.0;valid_ORFs=2;extra_copy_number=0;copy_num_ID=gene-Akirin2_0
CM058244.1	Liftoff	mRNA	33407357	33423656	.	+	.	ID=rna-NM_001007589.3;Parent=gene-Akirin2;Dbxref=GeneID:433693,GenBank:NM_001007589.3,MGI:MGI:1889364;Name=NM_001007589.3;gbkey=mRNA;gene=Akirin2;product=akirin 2;tag=RefSeq Select;transcript_id=NM_001007589.3;matches_ref_protein=True;valid_ORF=True;extra_copy_number=0
CM058244.1	Liftoff	exon	33407357	33408015	.	+	.	ID=exon-NM_001007589.3-1;Parent=rna-NM_001007589.3;Dbxref=GeneID:433693,GenBank:NM_001007589.3,MGI:MGI:1889364;gbkey=mRNA;gene=Akirin2;product=akirin 2;tag=RefSeq Select;transcript_id=NM_001007589.3;extra_copy_number=0
CM058244.1	Liftoff	exon	33419060	33419203	.	+	.	ID=exon-NM_001007589.3-2;Parent=rna-NM_001007589.3;Dbxref=GeneID:433693,GenBank:NM_001007589.3,MGI:MGI:1889364;gbkey=mRNA;gene=Akirin2;product=akirin 2;tag=RefSeq Select;transcript_id=NM_001007589.3;extra_copy_number=0
CM058244.1	Liftoff	exon	33421876	33422025	.	+	.	ID=exon-NM_001007589.3-3;Parent=rna-NM_001007589.3;Dbxref=GeneID:433693,GenBank:NM_001007589.3,MGI:MGI:1889364;gbkey=mRNA;gene=Akirin2;product=akirin 2;tag=RefSeq Select;transcript_id=NM_001007589.3;extra_copy_number=0
CM058244.1	Liftoff	exon	33422682	33422753	.	+	.	ID=exon-NM_001007589.3-4;Parent=rna-NM_001007589.3;Dbxref=GeneID:433693,GenBank:NM_001007589.3,MGI:MGI:1889364;gbkey=mRNA;gene=Akirin2;product=akirin 2;tag=RefSeq Select;transcript_id=NM_001007589.3;extra_copy_number=0
CM058244.1	Liftoff	exon	33422963	33423656	.	+	.	ID=exon-NM_001007589.3-5;Parent=rna-NM_001007589.3;Dbxref=GeneID:433693,GenBank:NM_001007589.3,MGI:MGI:1889364;gbkey=mRNA;gene=Akirin2;product=akirin 2;tag=RefSeq Select;transcript_id=NM_001007589.3;extra_copy_number=0
CM058244.1	Liftoff	CDS	33407787	33408015	.	+	.	ID=cds-NP_001007590.2;Parent=rna-NM_001007589.3;Dbxref=CCDS:CCDS18027.1,GeneID:433693,GenBank:NP_001007590.2,MGI:MGI:1889364;Name=NP_001007590.2;gbkey=CDS;gene=Akirin2;product=akirin-2;protein_id=NP_001007590.2;tag=RefSeq Select;extra_copy_number=0
CM058244.1	Liftoff	CDS	33419060	33419203	.	+	.	ID=cds-NP_001007590.2;Parent=rna-NM_001007589.3;Dbxref=CCDS:CCDS18027.1,GeneID:433693,GenBank:NP_001007590.2,MGI:MGI:1889364;Name=NP_001007590.2;gbkey=CDS;gene=Akirin2;product=akirin-2;protein_id=NP_001007590.2;tag=RefSeq Select;extra_copy_number=0
CM058244.1	Liftoff	CDS	33421876	33422025	.	+	.	ID=cds-NP_001007590.2;Parent=rna-NM_001007589.3;Dbxref=CCDS:CCDS18027.1,GeneID:433693,GenBank:NP_001007590.2,MGI:MGI:1889364;Name=NP_001007590.2;gbkey=CDS;gene=Akirin2;product=akirin-2;protein_id=NP_001007590.2;tag=RefSeq Select;extra_copy_number=0
CM058244.1	Liftoff	CDS	33422682	33422753	.	+	.	ID=cds-NP_001007590.2;Parent=rna-NM_001007589.3;Dbxref=CCDS:CCDS18027.1,GeneID:433693,GenBank:NP_001007590.2,MGI:MGI:1889364;Name=NP_001007590.2;gbkey=CDS;gene=Akirin2;product=akirin-2;protein_id=NP_001007590.2;tag=RefSeq Select;extra_copy_number=0
CM058244.1	Liftoff	CDS	33422963	33422973	.	+	.	ID=cds-NP_001007590.2;Parent=rna-NM_001007589.3;Dbxref=CCDS:CCDS18027.1,GeneID:433693,GenBank:NP_001007590.2,MGI:MGI:1889364;Name=NP_001007590.2;gbkey=CDS;gene=Akirin2;product=akirin-2;protein_id=NP_001007590.2;tag=RefSeq Select;extra_copy_number=0
CM058244.1	Liftoff	mRNA	33407438	33423678	.	+	.	ID=rna-XM_011250060.4;Parent=gene-Akirin2;Dbxref=GeneID:433693,GenBank:XM_011250060.4,MGI:MGI:1889364;Name=XM_011250060.4;gbkey=mRNA;gene=Akirin2;model_evidence=Supporting evidence includes similarity to: 4 mRNAs%2C 8 ESTs%2C 6 Proteins%2C 1550 long SRA reads%2C and 100%25 coverage of the annotated genomic feature by RNAseq alignments%2C including 37 samples with support for all annotated introns;product=akirin 2%2C transcript variant X1;transcript_id=XM_011250060.4;matches_ref_protein=True;valid_ORF=True;extra_copy_number=0
CM058244.1	Liftoff	exon	33407438	33407516	.	+	.	ID=exon-XM_011250060.4-1;Parent=rna-XM_011250060.4;Dbxref=GeneID:433693,GenBank:XM_011250060.4,MGI:MGI:1889364;gbkey=mRNA;gene=Akirin2;product=akirin 2%2C transcript variant X1;transcript_id=XM_011250060.4;extra_copy_number=0
CM058244.1	Liftoff	exon	33407649	33408015	.	+	.	ID=exon-XM_011250060.4-2;Parent=rna-XM_011250060.4;Dbxref=GeneID:433693,GenBank:XM_011250060.4,MGI:MGI:1889364;gbkey=mRNA;gene=Akirin2;product=akirin 2%2C transcript variant X1;transcript_id=XM_011250060.4;extra_copy_number=0
CM058244.1	Liftoff	exon	33419060	33419203	.	+	.	ID=exon-XM_011250060.4-3;Parent=rna-XM_011250060.4;Dbxref=GeneID:433693,GenBank:XM_011250060.4,MGI:MGI:1889364;gbkey=mRNA;gene=Akirin2;product=akirin 2%2C transcript variant X1;transcript_id=XM_011250060.4;extra_copy_number=0
CM058244.1	Liftoff	exon	33421876	33422025	.	+	.	ID=exon-XM_011250060.4-4;Parent=rna-XM_011250060.4;Dbxref=GeneID:433693,GenBank:XM_011250060.4,MGI:MGI:1889364;gbkey=mRNA;gene=Akirin2;product=akirin 2%2C transcript variant X1;transcript_id=XM_011250060.4;extra_copy_number=0
CM058244.1	Liftoff	exon	33422682	33422753	.	+	.	ID=exon-XM_011250060.4-5;Parent=rna-XM_011250060.4;Dbxref=GeneID:433693,GenBank:XM_011250060.4,MGI:MGI:1889364;gbkey=mRNA;gene=Akirin2;product=akirin 2%2C transcript variant X1;transcript_id=XM_011250060.4;extra_copy_number=0
CM058244.1	Liftoff	exon	33422963	33423678	.	+	.	ID=exon-XM_011250060.4-6;Parent=rna-XM_011250060.4;Dbxref=GeneID:433693,GenBank:XM_011250060.4,MGI:MGI:1889364;gbkey=mRNA;gene=Akirin2;product=akirin 2%2C transcript variant X1;transcript_id=XM_011250060.4;extra_copy_number=0
CM058244.1	Liftoff	CDS	33407787	33408015	.	+	.	ID=cds-XP_011248362.1;Parent=rna-XM_011250060.4;Dbxref=GeneID:433693,GenBank:XP_011248362.1,MGI:MGI:1889364;Name=XP_011248362.1;gbkey=CDS;gene=Akirin2;product=akirin-2 isoform X1;protein_id=XP_011248362.1;extra_copy_number=0
CM058244.1	Liftoff	CDS	33419060	33419203	.	+	.	ID=cds-XP_011248362.1;Parent=rna-XM_011250060.4;Dbxref=GeneID:433693,GenBank:XP_011248362.1,MGI:MGI:1889364;Name=XP_011248362.1;gbkey=CDS;gene=Akirin2;product=akirin-2 isoform X1;protein_id=XP_011248362.1;extra_copy_number=0
CM058244.1	Liftoff	CDS	33421876	33422025	.	+	.	ID=cds-XP_011248362.1;Parent=rna-XM_011250060.4;Dbxref=GeneID:433693,GenBank:XP_011248362.1,MGI:MGI:1889364;Name=XP_011248362.1;gbkey=CDS;gene=Akirin2;product=akirin-2 isoform X1;protein_id=XP_011248362.1;extra_copy_number=0
CM058244.1	Liftoff	CDS	33422682	33422753	.	+	.	ID=cds-XP_011248362.1;Parent=rna-XM_011250060.4;Dbxref=GeneID:433693,GenBank:XP_011248362.1,MGI:MGI:1889364;Name=XP_011248362.1;gbkey=CDS;gene=Akirin2;product=akirin-2 isoform X1;protein_id=XP_011248362.1;extra_copy_number=0
CM058244.1	Liftoff	CDS	33422963	33422973	.	+	.	ID=cds-XP_011248362.1;Parent=rna-XM_011250060.4;Dbxref=GeneID:433693,GenBank:XP_011248362.1,MGI:MGI:1889364;Name=XP_011248362.1;gbkey=CDS;gene=Akirin2;product=akirin-2 isoform X1;protein_id=XP_011248362.1;extra_copy_number=0
CM058244.1	Liftoff	gene	33423529	33471692	.	-	.	ID=gene-Orc3;Dbxref=GeneID:50793,MGI:MGI:1354944;Name=Orc3;description=origin recognition complex%2C subunit 3;gbkey=Gene;gene=Orc3;gene_biotype=protein_coding;gene_synonym=Orc3l;coverage=1.0;sequence_ID=0.999;valid_ORFs=6;extra_copy_number=0;copy_num_ID=gene-Orc3_0
CM058244.1	Liftoff	mRNA	33423529	33471692	.	-	.	ID=rna-NM_001159563.1;Parent=gene-Orc3;Dbxref=GeneID:50793,GenBank:NM_001159563.1,MGI:MGI:1354944;Name=NM_001159563.1;gbkey=mRNA;gene=Orc3;product=origin recognition complex%2C subunit 3%2C transcript variant 2;transcript_id=NM_001159563.1;matches_ref_protein=True;valid_ORF=True;extra_copy_number=0
CM058244.1	Liftoff	exon	33423529	33427767	.	-	.	ID=exon-NM_001159563.1-20;Parent=rna-NM_001159563.1;Dbxref=GeneID:50793,GenBank:NM_001159563.1,MGI:MGI:1354944;gbkey=mRNA;gene=Orc3;product=origin recognition complex%2C subunit 3%2C transcript variant 2;transcript_id=NM_001159563.1;extra_copy_number=0
CM058244.1	Liftoff	exon	33428478	33428557	.	-	.	ID=exon-NM_001159563.1-19;Parent=rna-NM_001159563.1;Dbxref=GeneID:50793,GenBank:NM_001159563.1,MGI:MGI:1354944;gbkey=mRNA;gene=Orc3;product=origin recognition complex%2C subunit 3%2C transcript variant 2;transcript_id=NM_001159563.1;extra_copy_number=0
CM058244.1	Liftoff	exon	33429215	33429322	.	-	.	ID=exon-NM_001159563.1-18;Parent=rna-NM_001159563.1;Dbxref=GeneID:50793,GenBank:NM_001159563.1,MGI:MGI:1354944;gbkey=mRNA;gene=Orc3;product=origin recognition complex%2C subunit 3%2C transcript variant 2;transcript_id=NM_001159563.1;extra_copy_number=0
CM058244.1	Liftoff	exon	33431782	33431923	.	-	.	ID=exon-NM_001159563.1-17;Parent=rna-NM_001159563.1;Dbxref=GeneID:50793,GenBank:NM_001159563.1,MGI:MGI:1354944;gbkey=mRNA;gene=Orc3;product=origin recognition complex%2C subunit 3%2C transcript variant 2;transcript_id=NM_001159563.1;extra_copy_number=0
CM058244.1	Liftoff	exon	33433102	33433199	.	-	.	ID=exon-NM_001159563.1-16;Parent=rna-NM_001159563.1;Dbxref=GeneID:50793,GenBank:NM_001159563.1,MGI:MGI:1354944;gbkey=mRNA;gene=Orc3;product=origin recognition complex%2C subunit 3%2C transcript variant 2;transcript_id=NM_001159563.1;extra_copy_number=0
CM058244.1	Liftoff	exon	33434703	33434779	.	-	.	ID=exon-NM_001159563.1-15;Parent=rna-NM_001159563.1;Dbxref=GeneID:50793,GenBank:NM_001159563.1,MGI:MGI:1354944;gbkey=mRNA;gene=Orc3;product=origin recognition complex%2C subunit 3%2C transcript variant 2;transcript_id=NM_001159563.1;extra_copy_number=0
CM058244.1	Liftoff	exon	33436493	33436626	.	-	.	ID=exon-NM_001159563.1-14;Parent=rna-NM_001159563.1;Dbxref=GeneID:50793,GenBank:NM_001159563.1,MGI:MGI:1354944;gbkey=mRNA;gene=Orc3;product=origin recognition complex%2C subunit 3%2C transcript variant 2;transcript_id=NM_001159563.1;extra_copy_number=0
CM058244.1	Liftoff	exon	33441554	33441633	.	-	.	ID=exon-NM_001159563.1-13;Parent=rna-NM_001159563.1;Dbxref=GeneID:50793,GenBank:NM_001159563.1,MGI:MGI:1354944;gbkey=mRNA;gene=Orc3;product=origin recognition complex%2C subunit 3%2C transcript variant 2;transcript_id=NM_001159563.1;extra_copy_number=0
CM058244.1	Liftoff	exon	33442323	33442439	.	-	.	ID=exon-NM_001159563.1-12;Parent=rna-NM_001159563.1;Dbxref=GeneID:50793,GenBank:NM_001159563.1,MGI:MGI:1354944;gbkey=mRNA;gene=Orc3;product=origin recognition complex%2C subunit 3%2C transcript variant 2;transcript_id=NM_001159563.1;extra_copy_number=0
CM058244.1	Liftoff	exon	33443194	33443257	.	-	.	ID=exon-NM_001159563.1-11;Parent=rna-NM_001159563.1;Dbxref=GeneID:50793,GenBank:NM_001159563.1,MGI:MGI:1354944;gbkey=mRNA;gene=Orc3;product=origin recognition complex%2C subunit 3%2C transcript variant 2;transcript_id=NM_001159563.1;extra_copy_number=0
CM058244.1	Liftoff	exon	33443699	33443832	.	-	.	ID=exon-NM_001159563.1-10;Parent=rna-NM_001159563.1;Dbxref=GeneID:50793,GenBank:NM_001159563.1,MGI:MGI:1354944;gbkey=mRNA;gene=Orc3;product=origin recognition complex%2C subunit 3%2C transcript variant 2;transcript_id=NM_001159563.1;extra_copy_number=0
CM058244.1	Liftoff	exon	33449811	33449924	.	-	.	ID=exon-NM_001159563.1-9;Parent=rna-NM_001159563.1;Dbxref=GeneID:50793,GenBank:NM_001159563.1,MGI:MGI:1354944;gbkey=mRNA;gene=Orc3;product=origin recognition complex%2C subunit 3%2C transcript variant 2;transcript_id=NM_001159563.1;extra_copy_number=0
CM058244.1	Liftoff	exon	33451827	33451986	.	-	.	ID=exon-NM_001159563.1-8;Parent=rna-NM_001159563.1;Dbxref=GeneID:50793,GenBank:NM_001159563.1,MGI:MGI:1354944;gbkey=mRNA;gene=Orc3;product=origin recognition complex%2C subunit 3%2C transcript variant 2;transcript_id=NM_001159563.1;extra_copy_number=0
CM058244.1	Liftoff	exon	33454058	33454191	.	-	.	ID=exon-NM_001159563.1-7;Parent=rna-NM_001159563.1;Dbxref=GeneID:50793,GenBank:NM_001159563.1,MGI:MGI:1354944;gbkey=mRNA;gene=Orc3;product=origin recognition complex%2C subunit 3%2C transcript variant 2;transcript_id=NM_001159563.1;extra_copy_number=0
CM058244.1	Liftoff	exon	33455358	33455506	.	-	.	ID=exon-NM_001159563.1-6;Parent=rna-NM_001159563.1;Dbxref=GeneID:50793,GenBank:NM_001159563.1,MGI:MGI:1354944;gbkey=mRNA;gene=Orc3;product=origin recognition complex%2C subunit 3%2C transcript variant 2;transcript_id=NM_001159563.1;extra_copy_number=0
CM058244.1	Liftoff	exon	33456454	33456558	.	-	.	ID=exon-NM_001159563.1-5;Parent=rna-NM_001159563.1;Dbxref=GeneID:50793,GenBank:NM_001159563.1,MGI:MGI:1354944;gbkey=mRNA;gene=Orc3;product=origin recognition complex%2C subunit 3%2C transcript variant 2;transcript_id=NM_001159563.1;extra_copy_number=0
CM058244.1	Liftoff	exon	33462287	33462431	.	-	.	ID=exon-NM_001159563.1-4;Parent=rna-NM_001159563.1;Dbxref=GeneID:50793,GenBank:NM_001159563.1,MGI:MGI:1354944;gbkey=mRNA;gene=Orc3;product=origin recognition complex%2C subunit 3%2C transcript variant 2;transcript_id=NM_001159563.1;extra_copy_number=0
CM058244.1	Liftoff	exon	33463881	33463978	.	-	.	ID=exon-NM_001159563.1-3;Parent=rna-NM_001159563.1;Dbxref=GeneID:50793,GenBank:NM_001159563.1,MGI:MGI:1354944;gbkey=mRNA;gene=Orc3;product=origin recognition complex%2C subunit 3%2C transcript variant 2;transcript_id=NM_001159563.1;extra_copy_number=0
CM058244.1	Liftoff	exon	33467772	33467826	.	-	.	ID=exon-NM_001159563.1-2;Parent=rna-NM_001159563.1;Dbxref=GeneID:50793,GenBank:NM_001159563.1,MGI:MGI:1354944;gbkey=mRNA;gene=Orc3;product=origin recognition complex%2C subunit 3%2C transcript variant 2;transcript_id=NM_001159563.1;extra_copy_number=0
CM058244.1	Liftoff	exon	33471615	33471692	.	-	.	ID=exon-NM_001159563.1-1;Parent=rna-NM_001159563.1;Dbxref=GeneID:50793,GenBank:NM_001159563.1,MGI:MGI:1354944;gbkey=mRNA;gene=Orc3;product=origin recognition complex%2C subunit 3%2C transcript variant 2;transcript_id=NM_001159563.1;extra_copy_number=0
CM058244.1	Liftoff	CDS	33427662	33427767	.	-	.	ID=cds-NP_001153035.1;Parent=rna-NM_001159563.1;Dbxref=CCDS:CCDS51137.1,GeneID:50793,GenBank:NP_001153035.1,MGI:MGI:1354944;Name=NP_001153035.1;Note=isoform 2 is encoded by transcript variant 2;gbkey=CDS;gene=Orc3;product=origin recognition complex subunit 3 isoform 2;protein_id=NP_001153035.1;extra_copy_number=0
CM058244.1	Liftoff	CDS	33428478	33428557	.	-	.	ID=cds-NP_001153035.1;Parent=rna-NM_001159563.1;Dbxref=CCDS:CCDS51137.1,GeneID:50793,GenBank:NP_001153035.1,MGI:MGI:1354944;Name=NP_001153035.1;Note=isoform 2 is encoded by transcript variant 2;gbkey=CDS;gene=Orc3;product=origin recognition complex subunit 3 isoform 2;protein_id=NP_001153035.1;extra_copy_number=0
CM058244.1	Liftoff	CDS	33429215	33429322	.	-	.	ID=cds-NP_001153035.1;Parent=rna-NM_001159563.1;Dbxref=CCDS:CCDS51137.1,GeneID:50793,GenBank:NP_001153035.1,MGI:MGI:1354944;Name=NP_001153035.1;Note=isoform 2 is encoded by transcript variant 2;gbkey=CDS;gene=Orc3;product=origin recognition complex subunit 3 isoform 2;protein_id=NP_001153035.1;extra_copy_number=0
CM058244.1	Liftoff	CDS	33431782	33431923	.	-	.	ID=cds-NP_001153035.1;Parent=rna-NM_001159563.1;Dbxref=CCDS:CCDS51137.1,GeneID:50793,GenBank:NP_001153035.1,MGI:MGI:1354944;Name=NP_001153035.1;Note=isoform 2 is encoded by transcript variant 2;gbkey=CDS;gene=Orc3;product=origin recognition complex subunit 3 isoform 2;protein_id=NP_001153035.1;extra_copy_number=0
CM058244.1	Liftoff	CDS	33433102	33433199	.	-	.	ID=cds-NP_001153035.1;Parent=rna-NM_001159563.1;Dbxref=CCDS:CCDS51137.1,GeneID:50793,GenBank:NP_001153035.1,MGI:MGI:1354944;Name=NP_001153035.1;Note=isoform 2 is encoded by transcript variant 2;gbkey=CDS;gene=Orc3;product=origin recognition complex subunit 3 isoform 2;protein_id=NP_001153035.1;extra_copy_number=0
CM058244.1	Liftoff	CDS	33434703	33434779	.	-	.	ID=cds-NP_001153035.1;Parent=rna-NM_001159563.1;Dbxref=CCDS:CCDS51137.1,GeneID:50793,GenBank:NP_001153035.1,MGI:MGI:1354944;Name=NP_001153035.1;Note=isoform 2 is encoded by transcript variant 2;gbkey=CDS;gene=Orc3;product=origin recognition complex subunit 3 isoform 2;protein_id=NP_001153035.1;extra_copy_number=0
CM058244.1	Liftoff	CDS	33436493	33436626	.	-	.	ID=cds-NP_001153035.1;Parent=rna-NM_001159563.1;Dbxref=CCDS:CCDS51137.1,GeneID:50793,GenBank:NP_001153035.1,MGI:MGI:1354944;Name=NP_001153035.1;Note=isoform 2 is encoded by transcript variant 2;gbkey=CDS;gene=Orc3;product=origin recognition complex subunit 3 isoform 2;protein_id=NP_001153035.1;extra_copy_number=0
CM058244.1	Liftoff	CDS	33441554	33441633	.	-	.	ID=cds-NP_001153035.1;Parent=rna-NM_001159563.1;Dbxref=CCDS:CCDS51137.1,GeneID:50793,GenBank:NP_001153035.1,MGI:MGI:1354944;Name=NP_001153035.1;Note=isoform 2 is encoded by transcript variant 2;gbkey=CDS;gene=Orc3;product=origin recognition complex subunit 3 isoform 2;protein_id=NP_001153035.1;extra_copy_number=0
CM058244.1	Liftoff	CDS	33442323	33442439	.	-	.	ID=cds-NP_001153035.1;Parent=rna-NM_001159563.1;Dbxref=CCDS:CCDS51137.1,GeneID:50793,GenBank:NP_001153035.1,MGI:MGI:1354944;Name=NP_001153035.1;Note=isoform 2 is encoded by transcript variant 2;gbkey=CDS;gene=Orc3;product=origin recognition complex subunit 3 isoform 2;protein_id=NP_001153035.1;extra_copy_number=0
CM058244.1	Liftoff	CDS	33443194	33443257	.	-	.	ID=cds-NP_001153035.1;Parent=rna-NM_001159563.1;Dbxref=CCDS:CCDS51137.1,GeneID:50793,GenBank:NP_001153035.1,MGI:MGI:1354944;Name=NP_001153035.1;Note=isoform 2 is encoded by transcript variant 2;gbkey=CDS;gene=Orc3;product=origin recognition complex subunit 3 isoform 2;protein_id=NP_001153035.1;extra_copy_number=0
CM058244.1	Liftoff	CDS	33443699	33443832	.	-	.	ID=cds-NP_001153035.1;Parent=rna-NM_001159563.1;Dbxref=CCDS:CCDS51137.1,GeneID:50793,GenBank:NP_001153035.1,MGI:MGI:1354944;Name=NP_001153035.1;Note=isoform 2 is encoded by transcript variant 2;gbkey=CDS;gene=Orc3;product=origin recognition complex subunit 3 isoform 2;protein_id=NP_001153035.1;extra_copy_number=0
CM058244.1	Liftoff	CDS	33449811	33449924	.	-	.	ID=cds-NP_001153035.1;Parent=rna-NM_001159563.1;Dbxref=CCDS:CCDS51137.1,GeneID:50793,GenBank:NP_001153035.1,MGI:MGI:1354944;Name=NP_001153035.1;Note=isoform 2 is encoded by transcript variant 2;gbkey=CDS;gene=Orc3;product=origin recognition complex subunit 3 isoform 2;protein_id=NP_001153035.1;extra_copy_number=0
CM058244.1	Liftoff	CDS	33451827	33451986	.	-	.	ID=cds-NP_001153035.1;Parent=rna-NM_001159563.1;Dbxref=CCDS:CCDS51137.1,GeneID:50793,GenBank:NP_001153035.1,MGI:MGI:1354944;Name=NP_001153035.1;Note=isoform 2 is encoded by transcript variant 2;gbkey=CDS;gene=Orc3;product=origin recognition complex subunit 3 isoform 2;protein_id=NP_001153035.1;extra_copy_number=0
CM058244.1	Liftoff	CDS	33454058	33454191	.	-	.	ID=cds-NP_001153035.1;Parent=rna-NM_001159563.1;Dbxref=CCDS:CCDS51137.1,GeneID:50793,GenBank:NP_001153035.1,MGI:MGI:1354944;Name=NP_001153035.1;Note=isoform 2 is encoded by transcript variant 2;gbkey=CDS;gene=Orc3;product=origin recognition complex subunit 3 isoform 2;protein_id=NP_001153035.1;extra_copy_number=0
CM058244.1	Liftoff	CDS	33455358	33455506	.	-	.	ID=cds-NP_001153035.1;Parent=rna-NM_001159563.1;Dbxref=CCDS:CCDS51137.1,GeneID:50793,GenBank:NP_001153035.1,MGI:MGI:1354944;Name=NP_001153035.1;Note=isoform 2 is encoded by transcript variant 2;gbkey=CDS;gene=Orc3;product=origin recognition complex subunit 3 isoform 2;protein_id=NP_001153035.1;extra_copy_number=0
CM058244.1	Liftoff	CDS	33456454	33456558	.	-	.	ID=cds-NP_001153035.1;Parent=rna-NM_001159563.1;Dbxref=CCDS:CCDS51137.1,GeneID:50793,GenBank:NP_001153035.1,MGI:MGI:1354944;Name=NP_001153035.1;Note=isoform 2 is encoded by transcript variant 2;gbkey=CDS;gene=Orc3;product=origin recognition complex subunit 3 isoform 2;protein_id=NP_001153035.1;extra_copy_number=0
CM058244.1	Liftoff	CDS	33462287	33462431	.	-	.	ID=cds-NP_001153035.1;Parent=rna-NM_001159563.1;Dbxref=CCDS:CCDS51137.1,GeneID:50793,GenBank:NP_001153035.1,MGI:MGI:1354944;Name=NP_001153035.1;Note=isoform 2 is encoded by transcript variant 2;gbkey=CDS;gene=Orc3;product=origin recognition complex subunit 3 isoform 2;protein_id=NP_001153035.1;extra_copy_number=0
CM058244.1	Liftoff	CDS	33463881	33463978	.	-	.	ID=cds-NP_001153035.1;Parent=rna-NM_001159563.1;Dbxref=CCDS:CCDS51137.1,GeneID:50793,GenBank:NP_001153035.1,MGI:MGI:1354944;Name=NP_001153035.1;Note=isoform 2 is encoded by transcript variant 2;gbkey=CDS;gene=Orc3;product=origin recognition complex subunit 3 isoform 2;protein_id=NP_001153035.1;extra_copy_number=0
CM058244.1	Liftoff	CDS	33467772	33467826	.	-	.	ID=cds-NP_001153035.1;Parent=rna-NM_001159563.1;Dbxref=CCDS:CCDS51137.1,GeneID:50793,GenBank:NP_001153035.1,MGI:MGI:1354944;Name=NP_001153035.1;Note=isoform 2 is encoded by transcript variant 2;gbkey=CDS;gene=Orc3;product=origin recognition complex subunit 3 isoform 2;protein_id=NP_001153035.1;extra_copy_number=0
CM058244.1	Liftoff	CDS	33471615	33471659	.	-	.	ID=cds-NP_001153035.1;Parent=rna-NM_001159563.1;Dbxref=CCDS:CCDS51137.1,GeneID:50793,GenBank:NP_001153035.1,MGI:MGI:1354944;Name=NP_001153035.1;Note=isoform 2 is encoded by transcript variant 2;gbkey=CDS;gene=Orc3;product=origin recognition complex subunit 3 isoform 2;protein_id=NP_001153035.1;extra_copy_number=0
CM058244.1	Liftoff	mRNA	33423529	33471692	.	-	.	ID=rna-NM_015824.4;Parent=gene-Orc3;Dbxref=GeneID:50793,GenBank:NM_015824.4,MGI:MGI:1354944;Name=NM_015824.4;gbkey=mRNA;gene=Orc3;product=origin recognition complex%2C subunit 3%2C transcript variant 1;tag=RefSeq Select;transcript_id=NM_015824.4;matches_ref_protein=True;valid_ORF=True;extra_copy_number=0
CM058244.1	Liftoff	exon	33423529	33427767	.	-	.	ID=exon-NM_015824.4-20;Parent=rna-NM_015824.4;Dbxref=GeneID:50793,GenBank:NM_015824.4,MGI:MGI:1354944;gbkey=mRNA;gene=Orc3;product=origin recognition complex%2C subunit 3%2C transcript variant 1;tag=RefSeq Select;transcript_id=NM_015824.4;extra_copy_number=0
CM058244.1	Liftoff	exon	33428478	33428557	.	-	.	ID=exon-NM_015824.4-19;Parent=rna-NM_015824.4;Dbxref=GeneID:50793,GenBank:NM_015824.4,MGI:MGI:1354944;gbkey=mRNA;gene=Orc3;product=origin recognition complex%2C subunit 3%2C transcript variant 1;tag=RefSeq Select;transcript_id=NM_015824.4;extra_copy_number=0
CM058244.1	Liftoff	exon	33429215	33429322	.	-	.	ID=exon-NM_015824.4-18;Parent=rna-NM_015824.4;Dbxref=GeneID:50793,GenBank:NM_015824.4,MGI:MGI:1354944;gbkey=mRNA;gene=Orc3;product=origin recognition complex%2C subunit 3%2C transcript variant 1;tag=RefSeq Select;transcript_id=NM_015824.4;extra_copy_number=0
CM058244.1	Liftoff	exon	33431782	33431923	.	-	.	ID=exon-NM_015824.4-17;Parent=rna-NM_015824.4;Dbxref=GeneID:50793,GenBank:NM_015824.4,MGI:MGI:1354944;gbkey=mRNA;gene=Orc3;product=origin recognition complex%2C subunit 3%2C transcript variant 1;tag=RefSeq Select;transcript_id=NM_015824.4;extra_copy_number=0
CM058244.1	Liftoff	exon	33433102	33433199	.	-	.	ID=exon-NM_015824.4-16;Parent=rna-NM_015824.4;Dbxref=GeneID:50793,GenBank:NM_015824.4,MGI:MGI:1354944;gbkey=mRNA;gene=Orc3;product=origin recognition complex%2C subunit 3%2C transcript variant 1;tag=RefSeq Select;transcript_id=NM_015824.4;extra_copy_number=0
CM058244.1	Liftoff	exon	33434703	33434782	.	-	.	ID=exon-NM_015824.4-15;Parent=rna-NM_015824.4;Dbxref=GeneID:50793,GenBank:NM_015824.4,MGI:MGI:1354944;gbkey=mRNA;gene=Orc3;product=origin recognition complex%2C subunit 3%2C transcript variant 1;tag=RefSeq Select;transcript_id=NM_015824.4;extra_copy_number=0
CM058244.1	Liftoff	exon	33436493	33436626	.	-	.	ID=exon-NM_015824.4-14;Parent=rna-NM_015824.4;Dbxref=GeneID:50793,GenBank:NM_015824.4,MGI:MGI:1354944;gbkey=mRNA;gene=Orc3;product=origin recognition complex%2C subunit 3%2C transcript variant 1;tag=RefSeq Select;transcript_id=NM_015824.4;extra_copy_number=0
CM058244.1	Liftoff	exon	33441554	33441633	.	-	.	ID=exon-NM_015824.4-13;Parent=rna-NM_015824.4;Dbxref=GeneID:50793,GenBank:NM_015824.4,MGI:MGI:1354944;gbkey=mRNA;gene=Orc3;product=origin recognition complex%2C subunit 3%2C transcript variant 1;tag=RefSeq Select;transcript_id=NM_015824.4;extra_copy_number=0
CM058244.1	Liftoff	exon	33442323	33442439	.	-	.	ID=exon-NM_015824.4-12;Parent=rna-NM_015824.4;Dbxref=GeneID:50793,GenBank:NM_015824.4,MGI:MGI:1354944;gbkey=mRNA;gene=Orc3;product=origin recognition complex%2C subunit 3%2C transcript variant 1;tag=RefSeq Select;transcript_id=NM_015824.4;extra_copy_number=0
CM058244.1	Liftoff	exon	33443194	33443257	.	-	.	ID=exon-NM_015824.4-11;Parent=rna-NM_015824.4;Dbxref=GeneID:50793,GenBank:NM_015824.4,MGI:MGI:1354944;gbkey=mRNA;gene=Orc3;product=origin recognition complex%2C subunit 3%2C transcript variant 1;tag=RefSeq Select;transcript_id=NM_015824.4;extra_copy_number=0
CM058244.1	Liftoff	exon	33443699	33443832	.	-	.	ID=exon-NM_015824.4-10;Parent=rna-NM_015824.4;Dbxref=GeneID:50793,GenBank:NM_015824.4,MGI:MGI:1354944;gbkey=mRNA;gene=Orc3;product=origin recognition complex%2C subunit 3%2C transcript variant 1;tag=RefSeq Select;transcript_id=NM_015824.4;extra_copy_number=0
CM058244.1	Liftoff	exon	33449811	33449924	.	-	.	ID=exon-NM_015824.4-9;Parent=rna-NM_015824.4;Dbxref=GeneID:50793,GenBank:NM_015824.4,MGI:MGI:1354944;gbkey=mRNA;gene=Orc3;product=origin recognition complex%2C subunit 3%2C transcript variant 1;tag=RefSeq Select;transcript_id=NM_015824.4;extra_copy_number=0
CM058244.1	Liftoff	exon	33451827	33451986	.	-	.	ID=exon-NM_015824.4-8;Parent=rna-NM_015824.4;Dbxref=GeneID:50793,GenBank:NM_015824.4,MGI:MGI:1354944;gbkey=mRNA;gene=Orc3;product=origin recognition complex%2C subunit 3%2C transcript variant 1;tag=RefSeq Select;transcript_id=NM_015824.4;extra_copy_number=0
CM058244.1	Liftoff	exon	33454058	33454191	.	-	.	ID=exon-NM_015824.4-7;Parent=rna-NM_015824.4;Dbxref=GeneID:50793,GenBank:NM_015824.4,MGI:MGI:1354944;gbkey=mRNA;gene=Orc3;product=origin recognition complex%2C subunit 3%2C transcript variant 1;tag=RefSeq Select;transcript_id=NM_015824.4;extra_copy_number=0
CM058244.1	Liftoff	exon	33455358	33455506	.	-	.	ID=exon-NM_015824.4-6;Parent=rna-NM_015824.4;Dbxref=GeneID:50793,GenBank:NM_015824.4,MGI:MGI:1354944;gbkey=mRNA;gene=Orc3;product=origin recognition complex%2C subunit 3%2C transcript variant 1;tag=RefSeq Select;transcript_id=NM_015824.4;extra_copy_number=0
CM058244.1	Liftoff	exon	33456454	33456558	.	-	.	ID=exon-NM_015824.4-5;Parent=rna-NM_015824.4;Dbxref=GeneID:50793,GenBank:NM_015824.4,MGI:MGI:1354944;gbkey=mRNA;gene=Orc3;product=origin recognition complex%2C subunit 3%2C transcript variant 1;tag=RefSeq Select;transcript_id=NM_015824.4;extra_copy_number=0
CM058244.1	Liftoff	exon	33462287	33462431	.	-	.	ID=exon-NM_015824.4-4;Parent=rna-NM_015824.4;Dbxref=GeneID:50793,GenBank:NM_015824.4,MGI:MGI:1354944;gbkey=mRNA;gene=Orc3;product=origin recognition complex%2C subunit 3%2C transcript variant 1;tag=RefSeq Select;transcript_id=NM_015824.4;extra_copy_number=0
CM058244.1	Liftoff	exon	33463881	33463978	.	-	.	ID=exon-NM_015824.4-3;Parent=rna-NM_015824.4;Dbxref=GeneID:50793,GenBank:NM_015824.4,MGI:MGI:1354944;gbkey=mRNA;gene=Orc3;product=origin recognition complex%2C subunit 3%2C transcript variant 1;tag=RefSeq Select;transcript_id=NM_015824.4;extra_copy_number=0
CM058244.1	Liftoff	exon	33467772	33467826	.	-	.	ID=exon-NM_015824.4-2;Parent=rna-NM_015824.4;Dbxref=GeneID:50793,GenBank:NM_015824.4,MGI:MGI:1354944;gbkey=mRNA;gene=Orc3;product=origin recognition complex%2C subunit 3%2C transcript variant 1;tag=RefSeq Select;transcript_id=NM_015824.4;extra_copy_number=0
CM058244.1	Liftoff	exon	33471615	33471692	.	-	.	ID=exon-NM_015824.4-1;Parent=rna-NM_015824.4;Dbxref=GeneID:50793,GenBank:NM_015824.4,MGI:MGI:1354944;gbkey=mRNA;gene=Orc3;product=origin recognition complex%2C subunit 3%2C transcript variant 1;tag=RefSeq Select;transcript_id=NM_015824.4;extra_copy_number=0
CM058244.1	Liftoff	CDS	33427662	33427767	.	-	.	ID=cds-NP_056639.3;Parent=rna-NM_015824.4;Dbxref=CCDS:CCDS18028.1,GeneID:50793,GenBank:NP_056639.3,MGI:MGI:1354944;Name=NP_056639.3;Note=isoform 1 is encoded by transcript variant 1;gbkey=CDS;gene=Orc3;product=origin recognition complex subunit 3 isoform 1;protein_id=NP_056639.3;tag=RefSeq Select;extra_copy_number=0
CM058244.1	Liftoff	CDS	33428478	33428557	.	-	.	ID=cds-NP_056639.3;Parent=rna-NM_015824.4;Dbxref=CCDS:CCDS18028.1,GeneID:50793,GenBank:NP_056639.3,MGI:MGI:1354944;Name=NP_056639.3;Note=isoform 1 is encoded by transcript variant 1;gbkey=CDS;gene=Orc3;product=origin recognition complex subunit 3 isoform 1;protein_id=NP_056639.3;tag=RefSeq Select;extra_copy_number=0
CM058244.1	Liftoff	CDS	33429215	33429322	.	-	.	ID=cds-NP_056639.3;Parent=rna-NM_015824.4;Dbxref=CCDS:CCDS18028.1,GeneID:50793,GenBank:NP_056639.3,MGI:MGI:1354944;Name=NP_056639.3;Note=isoform 1 is encoded by transcript variant 1;gbkey=CDS;gene=Orc3;product=origin recognition complex subunit 3 isoform 1;protein_id=NP_056639.3;tag=RefSeq Select;extra_copy_number=0
CM058244.1	Liftoff	CDS	33431782	33431923	.	-	.	ID=cds-NP_056639.3;Parent=rna-NM_015824.4;Dbxref=CCDS:CCDS18028.1,GeneID:50793,GenBank:NP_056639.3,MGI:MGI:1354944;Name=NP_056639.3;Note=isoform 1 is encoded by transcript variant 1;gbkey=CDS;gene=Orc3;product=origin recognition complex subunit 3 isoform 1;protein_id=NP_056639.3;tag=RefSeq Select;extra_copy_number=0
CM058244.1	Liftoff	CDS	33433102	33433199	.	-	.	ID=cds-NP_056639.3;Parent=rna-NM_015824.4;Dbxref=CCDS:CCDS18028.1,GeneID:50793,GenBank:NP_056639.3,MGI:MGI:1354944;Name=NP_056639.3;Note=isoform 1 is encoded by transcript variant 1;gbkey=CDS;gene=Orc3;product=origin recognition complex subunit 3 isoform 1;protein_id=NP_056639.3;tag=RefSeq Select;extra_copy_number=0
CM058244.1	Liftoff	CDS	33434703	33434782	.	-	.	ID=cds-NP_056639.3;Parent=rna-NM_015824.4;Dbxref=CCDS:CCDS18028.1,GeneID:50793,GenBank:NP_056639.3,MGI:MGI:1354944;Name=NP_056639.3;Note=isoform 1 is encoded by transcript variant 1;gbkey=CDS;gene=Orc3;product=origin recognition complex subunit 3 isoform 1;protein_id=NP_056639.3;tag=RefSeq Select;extra_copy_number=0
CM058244.1	Liftoff	CDS	33436493	33436626	.	-	.	ID=cds-NP_056639.3;Parent=rna-NM_015824.4;Dbxref=CCDS:CCDS18028.1,GeneID:50793,GenBank:NP_056639.3,MGI:MGI:1354944;Name=NP_056639.3;Note=isoform 1 is encoded by transcript variant 1;gbkey=CDS;gene=Orc3;product=origin recognition complex subunit 3 isoform 1;protein_id=NP_056639.3;tag=RefSeq Select;extra_copy_number=0
CM058244.1	Liftoff	CDS	33441554	33441633	.	-	.	ID=cds-NP_056639.3;Parent=rna-NM_015824.4;Dbxref=CCDS:CCDS18028.1,GeneID:50793,GenBank:NP_056639.3,MGI:MGI:1354944;Name=NP_056639.3;Note=isoform 1 is encoded by transcript variant 1;gbkey=CDS;gene=Orc3;product=origin recognition complex subunit 3 isoform 1;protein_id=NP_056639.3;tag=RefSeq Select;extra_copy_number=0
CM058244.1	Liftoff	CDS	33442323	33442439	.	-	.	ID=cds-NP_056639.3;Parent=rna-NM_015824.4;Dbxref=CCDS:CCDS18028.1,GeneID:50793,GenBank:NP_056639.3,MGI:MGI:1354944;Name=NP_056639.3;Note=isoform 1 is encoded by transcript variant 1;gbkey=CDS;gene=Orc3;product=origin recognition complex subunit 3 isoform 1;protein_id=NP_056639.3;tag=RefSeq Select;extra_copy_number=0
CM058244.1	Liftoff	CDS	33443194	33443257	.	-	.	ID=cds-NP_056639.3;Parent=rna-NM_015824.4;Dbxref=CCDS:CCDS18028.1,GeneID:50793,GenBank:NP_056639.3,MGI:MGI:1354944;Name=NP_056639.3;Note=isoform 1 is encoded by transcript variant 1;gbkey=CDS;gene=Orc3;product=origin recognition complex subunit 3 isoform 1;protein_id=NP_056639.3;tag=RefSeq Select;extra_copy_number=0
CM058244.1	Liftoff	CDS	33443699	33443832	.	-	.	ID=cds-NP_056639.3;Parent=rna-NM_015824.4;Dbxref=CCDS:CCDS18028.1,GeneID:50793,GenBank:NP_056639.3,MGI:MGI:1354944;Name=NP_056639.3;Note=isoform 1 is encoded by transcript variant 1;gbkey=CDS;gene=Orc3;product=origin recognition complex subunit 3 isoform 1;protein_id=NP_056639.3;tag=RefSeq Select;extra_copy_number=0
CM058244.1	Liftoff	CDS	33449811	33449924	.	-	.	ID=cds-NP_056639.3;Parent=rna-NM_015824.4;Dbxref=CCDS:CCDS18028.1,GeneID:50793,GenBank:NP_056639.3,MGI:MGI:1354944;Name=NP_056639.3;Note=isoform 1 is encoded by transcript variant 1;gbkey=CDS;gene=Orc3;product=origin recognition complex subunit 3 isoform 1;protein_id=NP_056639.3;tag=RefSeq Select;extra_copy_number=0
CM058244.1	Liftoff	CDS	33451827	33451986	.	-	.	ID=cds-NP_056639.3;Parent=rna-NM_015824.4;Dbxref=CCDS:CCDS18028.1,GeneID:50793,GenBank:NP_056639.3,MGI:MGI:1354944;Name=NP_056639.3;Note=isoform 1 is encoded by transcript variant 1;gbkey=CDS;gene=Orc3;product=origin recognition complex subunit 3 isoform 1;protein_id=NP_056639.3;tag=RefSeq Select;extra_copy_number=0
CM058244.1	Liftoff	CDS	33454058	33454191	.	-	.	ID=cds-NP_056639.3;Parent=rna-NM_015824.4;Dbxref=CCDS:CCDS18028.1,GeneID:50793,GenBank:NP_056639.3,MGI:MGI:1354944;Name=NP_056639.3;Note=isoform 1 is encoded by transcript variant 1;gbkey=CDS;gene=Orc3;product=origin recognition complex subunit 3 isoform 1;protein_id=NP_056639.3;tag=RefSeq Select;extra_copy_number=0
CM058244.1	Liftoff	CDS	33455358	33455506	.	-	.	ID=cds-NP_056639.3;Parent=rna-NM_015824.4;Dbxref=CCDS:CCDS18028.1,GeneID:50793,GenBank:NP_056639.3,MGI:MGI:1354944;Name=NP_056639.3;Note=isoform 1 is encoded by transcript variant 1;gbkey=CDS;gene=Orc3;product=origin recognition complex subunit 3 isoform 1;protein_id=NP_056639.3;tag=RefSeq Select;extra_copy_number=0
CM058244.1	Liftoff	CDS	33456454	33456558	.	-	.	ID=cds-NP_056639.3;Parent=rna-NM_015824.4;Dbxref=CCDS:CCDS18028.1,GeneID:50793,GenBank:NP_056639.3,MGI:MGI:1354944;Name=NP_056639.3;Note=isoform 1 is encoded by transcript variant 1;gbkey=CDS;gene=Orc3;product=origin recognition complex subunit 3 isoform 1;protein_id=NP_056639.3;tag=RefSeq Select;extra_copy_number=0
CM058244.1	Liftoff	CDS	33462287	33462431	.	-	.	ID=cds-NP_056639.3;Parent=rna-NM_015824.4;Dbxref=CCDS:CCDS18028.1,GeneID:50793,GenBank:NP_056639.3,MGI:MGI:1354944;Name=NP_056639.3;Note=isoform 1 is encoded by transcript variant 1;gbkey=CDS;gene=Orc3;product=origin recognition complex subunit 3 isoform 1;protein_id=NP_056639.3;tag=RefSeq Select;extra_copy_number=0
CM058244.1	Liftoff	CDS	33463881	33463978	.	-	.	ID=cds-NP_056639.3;Parent=rna-NM_015824.4;Dbxref=CCDS:CCDS18028.1,GeneID:50793,GenBank:NP_056639.3,MGI:MGI:1354944;Name=NP_056639.3;Note=isoform 1 is encoded by transcript variant 1;gbkey=CDS;gene=Orc3;product=origin recognition complex subunit 3 isoform 1;protein_id=NP_056639.3;tag=RefSeq Select;extra_copy_number=0
CM058244.1	Liftoff	CDS	33467772	33467826	.	-	.	ID=cds-NP_056639.3;Parent=rna-NM_015824.4;Dbxref=CCDS:CCDS18028.1,GeneID:50793,GenBank:NP_056639.3,MGI:MGI:1354944;Name=NP_056639.3;Note=isoform 1 is encoded by transcript variant 1;gbkey=CDS;gene=Orc3;product=origin recognition complex subunit 3 isoform 1;protein_id=NP_056639.3;tag=RefSeq Select;extra_copy_number=0
CM058244.1	Liftoff	CDS	33471615	33471659	.	-	.	ID=cds-NP_056639.3;Parent=rna-NM_015824.4;Dbxref=CCDS:CCDS18028.1,GeneID:50793,GenBank:NP_056639.3,MGI:MGI:1354944;Name=NP_056639.3;Note=isoform 1 is encoded by transcript variant 1;gbkey=CDS;gene=Orc3;product=origin recognition complex subunit 3 isoform 1;protein_id=NP_056639.3;tag=RefSeq Select;extra_copy_number=0
CM058244.1	Liftoff	mRNA	33426048	33471663	.	-	.	ID=rna-XM_017320309.3;Parent=gene-Orc3;Dbxref=GeneID:50793,GenBank:XM_017320309.3,MGI:MGI:1354944;Name=XM_017320309.3;gbkey=mRNA;gene=Orc3;model_evidence=Supporting evidence includes similarity to: 3 mRNAs%2C 29 ESTs%2C 928 long SRA reads%2C and 99%25 coverage of the annotated genomic feature by RNAseq alignments%2C including 35 samples with support for all annotated introns;product=origin recognition complex%2C subunit 3%2C transcript variant X2;transcript_id=XM_017320309.3;matches_ref_protein=True;valid_ORF=True;extra_copy_number=0
CM058244.1	Liftoff	exon	33426048	33427767	.	-	.	ID=exon-XM_017320309.3-21;Parent=rna-XM_017320309.3;Dbxref=GeneID:50793,GenBank:XM_017320309.3,MGI:MGI:1354944;gbkey=mRNA;gene=Orc3;product=origin recognition complex%2C subunit 3%2C transcript variant X2;transcript_id=XM_017320309.3;extra_copy_number=0
CM058244.1	Liftoff	exon	33428478	33428557	.	-	.	ID=exon-XM_017320309.3-20;Parent=rna-XM_017320309.3;Dbxref=GeneID:50793,GenBank:XM_017320309.3,MGI:MGI:1354944;gbkey=mRNA;gene=Orc3;product=origin recognition complex%2C subunit 3%2C transcript variant X2;transcript_id=XM_017320309.3;extra_copy_number=0
CM058244.1	Liftoff	exon	33429215	33429322	.	-	.	ID=exon-XM_017320309.3-19;Parent=rna-XM_017320309.3;Dbxref=GeneID:50793,GenBank:XM_017320309.3,MGI:MGI:1354944;gbkey=mRNA;gene=Orc3;product=origin recognition complex%2C subunit 3%2C transcript variant X2;transcript_id=XM_017320309.3;extra_copy_number=0
CM058244.1	Liftoff	exon	33431782	33431923	.	-	.	ID=exon-XM_017320309.3-18;Parent=rna-XM_017320309.3;Dbxref=GeneID:50793,GenBank:XM_017320309.3,MGI:MGI:1354944;gbkey=mRNA;gene=Orc3;product=origin recognition complex%2C subunit 3%2C transcript variant X2;transcript_id=XM_017320309.3;extra_copy_number=0
CM058244.1	Liftoff	exon	33433102	33433199	.	-	.	ID=exon-XM_017320309.3-17;Parent=rna-XM_017320309.3;Dbxref=GeneID:50793,GenBank:XM_017320309.3,MGI:MGI:1354944;gbkey=mRNA;gene=Orc3;product=origin recognition complex%2C subunit 3%2C transcript variant X2;transcript_id=XM_017320309.3;extra_copy_number=0
CM058244.1	Liftoff	exon	33434703	33434782	.	-	.	ID=exon-XM_017320309.3-16;Parent=rna-XM_017320309.3;Dbxref=GeneID:50793,GenBank:XM_017320309.3,MGI:MGI:1354944;gbkey=mRNA;gene=Orc3;product=origin recognition complex%2C subunit 3%2C transcript variant X2;transcript_id=XM_017320309.3;extra_copy_number=0
CM058244.1	Liftoff	exon	33436493	33436626	.	-	.	ID=exon-XM_017320309.3-15;Parent=rna-XM_017320309.3;Dbxref=GeneID:50793,GenBank:XM_017320309.3,MGI:MGI:1354944;gbkey=mRNA;gene=Orc3;product=origin recognition complex%2C subunit 3%2C transcript variant X2;transcript_id=XM_017320309.3;extra_copy_number=0
CM058244.1	Liftoff	exon	33441554	33441633	.	-	.	ID=exon-XM_017320309.3-14;Parent=rna-XM_017320309.3;Dbxref=GeneID:50793,GenBank:XM_017320309.3,MGI:MGI:1354944;gbkey=mRNA;gene=Orc3;product=origin recognition complex%2C subunit 3%2C transcript variant X2;transcript_id=XM_017320309.3;extra_copy_number=0
CM058244.1	Liftoff	exon	33442323	33442439	.	-	.	ID=exon-XM_017320309.3-13;Parent=rna-XM_017320309.3;Dbxref=GeneID:50793,GenBank:XM_017320309.3,MGI:MGI:1354944;gbkey=mRNA;gene=Orc3;product=origin recognition complex%2C subunit 3%2C transcript variant X2;transcript_id=XM_017320309.3;extra_copy_number=0
CM058244.1	Liftoff	exon	33443194	33443257	.	-	.	ID=exon-XM_017320309.3-12;Parent=rna-XM_017320309.3;Dbxref=GeneID:50793,GenBank:XM_017320309.3,MGI:MGI:1354944;gbkey=mRNA;gene=Orc3;product=origin recognition complex%2C subunit 3%2C transcript variant X2;transcript_id=XM_017320309.3;extra_copy_number=0
CM058244.1	Liftoff	exon	33443699	33443832	.	-	.	ID=exon-XM_017320309.3-11;Parent=rna-XM_017320309.3;Dbxref=GeneID:50793,GenBank:XM_017320309.3,MGI:MGI:1354944;gbkey=mRNA;gene=Orc3;product=origin recognition complex%2C subunit 3%2C transcript variant X2;transcript_id=XM_017320309.3;extra_copy_number=0
CM058244.1	Liftoff	exon	33449811	33449924	.	-	.	ID=exon-XM_017320309.3-10;Parent=rna-XM_017320309.3;Dbxref=GeneID:50793,GenBank:XM_017320309.3,MGI:MGI:1354944;gbkey=mRNA;gene=Orc3;product=origin recognition complex%2C subunit 3%2C transcript variant X2;transcript_id=XM_017320309.3;extra_copy_number=0
CM058244.1	Liftoff	exon	33451827	33451986	.	-	.	ID=exon-XM_017320309.3-9;Parent=rna-XM_017320309.3;Dbxref=GeneID:50793,GenBank:XM_017320309.3,MGI:MGI:1354944;gbkey=mRNA;gene=Orc3;product=origin recognition complex%2C subunit 3%2C transcript variant X2;transcript_id=XM_017320309.3;extra_copy_number=0
CM058244.1	Liftoff	exon	33454058	33454191	.	-	.	ID=exon-XM_017320309.3-8;Parent=rna-XM_017320309.3;Dbxref=GeneID:50793,GenBank:XM_017320309.3,MGI:MGI:1354944;gbkey=mRNA;gene=Orc3;product=origin recognition complex%2C subunit 3%2C transcript variant X2;transcript_id=XM_017320309.3;extra_copy_number=0
CM058244.1	Liftoff	exon	33455358	33455506	.	-	.	ID=exon-XM_017320309.3-7;Parent=rna-XM_017320309.3;Dbxref=GeneID:50793,GenBank:XM_017320309.3,MGI:MGI:1354944;gbkey=mRNA;gene=Orc3;product=origin recognition complex%2C subunit 3%2C transcript variant X2;transcript_id=XM_017320309.3;extra_copy_number=0
CM058244.1	Liftoff	exon	33455733	33455890	.	-	.	ID=exon-XM_017320309.3-6;Parent=rna-XM_017320309.3;Dbxref=GeneID:50793,GenBank:XM_017320309.3,MGI:MGI:1354944;gbkey=mRNA;gene=Orc3;product=origin recognition complex%2C subunit 3%2C transcript variant X2;transcript_id=XM_017320309.3;extra_copy_number=0
CM058244.1	Liftoff	exon	33456454	33456558	.	-	.	ID=exon-XM_017320309.3-5;Parent=rna-XM_017320309.3;Dbxref=GeneID:50793,GenBank:XM_017320309.3,MGI:MGI:1354944;gbkey=mRNA;gene=Orc3;product=origin recognition complex%2C subunit 3%2C transcript variant X2;transcript_id=XM_017320309.3;extra_copy_number=0
CM058244.1	Liftoff	exon	33462287	33462431	.	-	.	ID=exon-XM_017320309.3-4;Parent=rna-XM_017320309.3;Dbxref=GeneID:50793,GenBank:XM_017320309.3,MGI:MGI:1354944;gbkey=mRNA;gene=Orc3;product=origin recognition complex%2C subunit 3%2C transcript variant X2;transcript_id=XM_017320309.3;extra_copy_number=0
CM058244.1	Liftoff	exon	33463881	33463978	.	-	.	ID=exon-XM_017320309.3-3;Parent=rna-XM_017320309.3;Dbxref=GeneID:50793,GenBank:XM_017320309.3,MGI:MGI:1354944;gbkey=mRNA;gene=Orc3;product=origin recognition complex%2C subunit 3%2C transcript variant X2;transcript_id=XM_017320309.3;extra_copy_number=0
CM058244.1	Liftoff	exon	33467772	33467826	.	-	.	ID=exon-XM_017320309.3-2;Parent=rna-XM_017320309.3;Dbxref=GeneID:50793,GenBank:XM_017320309.3,MGI:MGI:1354944;gbkey=mRNA;gene=Orc3;product=origin recognition complex%2C subunit 3%2C transcript variant X2;transcript_id=XM_017320309.3;extra_copy_number=0
CM058244.1	Liftoff	exon	33471615	33471663	.	-	.	ID=exon-XM_017320309.3-1;Parent=rna-XM_017320309.3;Dbxref=GeneID:50793,GenBank:XM_017320309.3,MGI:MGI:1354944;gbkey=mRNA;gene=Orc3;product=origin recognition complex%2C subunit 3%2C transcript variant X2;transcript_id=XM_017320309.3;extra_copy_number=0
CM058244.1	Liftoff	CDS	33427662	33427767	.	-	.	ID=cds-XP_017175798.1;Parent=rna-XM_017320309.3;Dbxref=GeneID:50793,GenBank:XP_017175798.1,MGI:MGI:1354944;Name=XP_017175798.1;gbkey=CDS;gene=Orc3;product=origin recognition complex subunit 3 isoform X2;protein_id=XP_017175798.1;extra_copy_number=0
CM058244.1	Liftoff	CDS	33428478	33428557	.	-	.	ID=cds-XP_017175798.1;Parent=rna-XM_017320309.3;Dbxref=GeneID:50793,GenBank:XP_017175798.1,MGI:MGI:1354944;Name=XP_017175798.1;gbkey=CDS;gene=Orc3;product=origin recognition complex subunit 3 isoform X2;protein_id=XP_017175798.1;extra_copy_number=0
CM058244.1	Liftoff	CDS	33429215	33429322	.	-	.	ID=cds-XP_017175798.1;Parent=rna-XM_017320309.3;Dbxref=GeneID:50793,GenBank:XP_017175798.1,MGI:MGI:1354944;Name=XP_017175798.1;gbkey=CDS;gene=Orc3;product=origin recognition complex subunit 3 isoform X2;protein_id=XP_017175798.1;extra_copy_number=0
CM058244.1	Liftoff	CDS	33431782	33431923	.	-	.	ID=cds-XP_017175798.1;Parent=rna-XM_017320309.3;Dbxref=GeneID:50793,GenBank:XP_017175798.1,MGI:MGI:1354944;Name=XP_017175798.1;gbkey=CDS;gene=Orc3;product=origin recognition complex subunit 3 isoform X2;protein_id=XP_017175798.1;extra_copy_number=0
CM058244.1	Liftoff	CDS	33433102	33433199	.	-	.	ID=cds-XP_017175798.1;Parent=rna-XM_017320309.3;Dbxref=GeneID:50793,GenBank:XP_017175798.1,MGI:MGI:1354944;Name=XP_017175798.1;gbkey=CDS;gene=Orc3;product=origin recognition complex subunit 3 isoform X2;protein_id=XP_017175798.1;extra_copy_number=0
CM058244.1	Liftoff	CDS	33434703	33434782	.	-	.	ID=cds-XP_017175798.1;Parent=rna-XM_017320309.3;Dbxref=GeneID:50793,GenBank:XP_017175798.1,MGI:MGI:1354944;Name=XP_017175798.1;gbkey=CDS;gene=Orc3;product=origin recognition complex subunit 3 isoform X2;protein_id=XP_017175798.1;extra_copy_number=0
CM058244.1	Liftoff	CDS	33436493	33436626	.	-	.	ID=cds-XP_017175798.1;Parent=rna-XM_017320309.3;Dbxref=GeneID:50793,GenBank:XP_017175798.1,MGI:MGI:1354944;Name=XP_017175798.1;gbkey=CDS;gene=Orc3;product=origin recognition complex subunit 3 isoform X2;protein_id=XP_017175798.1;extra_copy_number=0
CM058244.1	Liftoff	CDS	33441554	33441633	.	-	.	ID=cds-XP_017175798.1;Parent=rna-XM_017320309.3;Dbxref=GeneID:50793,GenBank:XP_017175798.1,MGI:MGI:1354944;Name=XP_017175798.1;gbkey=CDS;gene=Orc3;product=origin recognition complex subunit 3 isoform X2;protein_id=XP_017175798.1;extra_copy_number=0
CM058244.1	Liftoff	CDS	33442323	33442439	.	-	.	ID=cds-XP_017175798.1;Parent=rna-XM_017320309.3;Dbxref=GeneID:50793,GenBank:XP_017175798.1,MGI:MGI:1354944;Name=XP_017175798.1;gbkey=CDS;gene=Orc3;product=origin recognition complex subunit 3 isoform X2;protein_id=XP_017175798.1;extra_copy_number=0
CM058244.1	Liftoff	CDS	33443194	33443257	.	-	.	ID=cds-XP_017175798.1;Parent=rna-XM_017320309.3;Dbxref=GeneID:50793,GenBank:XP_017175798.1,MGI:MGI:1354944;Name=XP_017175798.1;gbkey=CDS;gene=Orc3;product=origin recognition complex subunit 3 isoform X2;protein_id=XP_017175798.1;extra_copy_number=0
CM058244.1	Liftoff	CDS	33443699	33443832	.	-	.	ID=cds-XP_017175798.1;Parent=rna-XM_017320309.3;Dbxref=GeneID:50793,GenBank:XP_017175798.1,MGI:MGI:1354944;Name=XP_017175798.1;gbkey=CDS;gene=Orc3;product=origin recognition complex subunit 3 isoform X2;protein_id=XP_017175798.1;extra_copy_number=0
CM058244.1	Liftoff	CDS	33449811	33449924	.	-	.	ID=cds-XP_017175798.1;Parent=rna-XM_017320309.3;Dbxref=GeneID:50793,GenBank:XP_017175798.1,MGI:MGI:1354944;Name=XP_017175798.1;gbkey=CDS;gene=Orc3;product=origin recognition complex subunit 3 isoform X2;protein_id=XP_017175798.1;extra_copy_number=0
CM058244.1	Liftoff	CDS	33451827	33451986	.	-	.	ID=cds-XP_017175798.1;Parent=rna-XM_017320309.3;Dbxref=GeneID:50793,GenBank:XP_017175798.1,MGI:MGI:1354944;Name=XP_017175798.1;gbkey=CDS;gene=Orc3;product=origin recognition complex subunit 3 isoform X2;protein_id=XP_017175798.1;extra_copy_number=0
CM058244.1	Liftoff	CDS	33454058	33454191	.	-	.	ID=cds-XP_017175798.1;Parent=rna-XM_017320309.3;Dbxref=GeneID:50793,GenBank:XP_017175798.1,MGI:MGI:1354944;Name=XP_017175798.1;gbkey=CDS;gene=Orc3;product=origin recognition complex subunit 3 isoform X2;protein_id=XP_017175798.1;extra_copy_number=0
CM058244.1	Liftoff	CDS	33455358	33455506	.	-	.	ID=cds-XP_017175798.1;Parent=rna-XM_017320309.3;Dbxref=GeneID:50793,GenBank:XP_017175798.1,MGI:MGI:1354944;Name=XP_017175798.1;gbkey=CDS;gene=Orc3;product=origin recognition complex subunit 3 isoform X2;protein_id=XP_017175798.1;extra_copy_number=0
CM058244.1	Liftoff	CDS	33455733	33455739	.	-	.	ID=cds-XP_017175798.1;Parent=rna-XM_017320309.3;Dbxref=GeneID:50793,GenBank:XP_017175798.1,MGI:MGI:1354944;Name=XP_017175798.1;gbkey=CDS;gene=Orc3;product=origin recognition complex subunit 3 isoform X2;protein_id=XP_017175798.1;extra_copy_number=0
CM058244.1	Liftoff	mRNA	33426048	33471661	.	-	.	ID=rna-XM_030253654.2;Parent=gene-Orc3;Dbxref=GeneID:50793,GenBank:XM_030253654.2,MGI:MGI:1354944;Name=XM_030253654.2;gbkey=mRNA;gene=Orc3;model_evidence=Supporting evidence includes similarity to: 3 mRNAs%2C 29 ESTs%2C 1 Protein%2C 863 long SRA reads%2C and 100%25 coverage of the annotated genomic feature by RNAseq alignments%2C including 35 samples with support for all annotated introns;product=origin recognition complex%2C subunit 3%2C transcript variant X3;transcript_id=XM_030253654.2;matches_ref_protein=True;valid_ORF=True;extra_copy_number=0
CM058244.1	Liftoff	exon	33426048	33427767	.	-	.	ID=exon-XM_030253654.2-21;Parent=rna-XM_030253654.2;Dbxref=GeneID:50793,GenBank:XM_030253654.2,MGI:MGI:1354944;gbkey=mRNA;gene=Orc3;product=origin recognition complex%2C subunit 3%2C transcript variant X3;transcript_id=XM_030253654.2;extra_copy_number=0
CM058244.1	Liftoff	exon	33428478	33428557	.	-	.	ID=exon-XM_030253654.2-20;Parent=rna-XM_030253654.2;Dbxref=GeneID:50793,GenBank:XM_030253654.2,MGI:MGI:1354944;gbkey=mRNA;gene=Orc3;product=origin recognition complex%2C subunit 3%2C transcript variant X3;transcript_id=XM_030253654.2;extra_copy_number=0
CM058244.1	Liftoff	exon	33429215	33429322	.	-	.	ID=exon-XM_030253654.2-19;Parent=rna-XM_030253654.2;Dbxref=GeneID:50793,GenBank:XM_030253654.2,MGI:MGI:1354944;gbkey=mRNA;gene=Orc3;product=origin recognition complex%2C subunit 3%2C transcript variant X3;transcript_id=XM_030253654.2;extra_copy_number=0
CM058244.1	Liftoff	exon	33431782	33431923	.	-	.	ID=exon-XM_030253654.2-18;Parent=rna-XM_030253654.2;Dbxref=GeneID:50793,GenBank:XM_030253654.2,MGI:MGI:1354944;gbkey=mRNA;gene=Orc3;product=origin recognition complex%2C subunit 3%2C transcript variant X3;transcript_id=XM_030253654.2;extra_copy_number=0
CM058244.1	Liftoff	exon	33433102	33433199	.	-	.	ID=exon-XM_030253654.2-17;Parent=rna-XM_030253654.2;Dbxref=GeneID:50793,GenBank:XM_030253654.2,MGI:MGI:1354944;gbkey=mRNA;gene=Orc3;product=origin recognition complex%2C subunit 3%2C transcript variant X3;transcript_id=XM_030253654.2;extra_copy_number=0
CM058244.1	Liftoff	exon	33434703	33434779	.	-	.	ID=exon-XM_030253654.2-16;Parent=rna-XM_030253654.2;Dbxref=GeneID:50793,GenBank:XM_030253654.2,MGI:MGI:1354944;gbkey=mRNA;gene=Orc3;product=origin recognition complex%2C subunit 3%2C transcript variant X3;transcript_id=XM_030253654.2;extra_copy_number=0
CM058244.1	Liftoff	exon	33436493	33436626	.	-	.	ID=exon-XM_030253654.2-15;Parent=rna-XM_030253654.2;Dbxref=GeneID:50793,GenBank:XM_030253654.2,MGI:MGI:1354944;gbkey=mRNA;gene=Orc3;product=origin recognition complex%2C subunit 3%2C transcript variant X3;transcript_id=XM_030253654.2;extra_copy_number=0
CM058244.1	Liftoff	exon	33441554	33441633	.	-	.	ID=exon-XM_030253654.2-14;Parent=rna-XM_030253654.2;Dbxref=GeneID:50793,GenBank:XM_030253654.2,MGI:MGI:1354944;gbkey=mRNA;gene=Orc3;product=origin recognition complex%2C subunit 3%2C transcript variant X3;transcript_id=XM_030253654.2;extra_copy_number=0
CM058244.1	Liftoff	exon	33442323	33442439	.	-	.	ID=exon-XM_030253654.2-13;Parent=rna-XM_030253654.2;Dbxref=GeneID:50793,GenBank:XM_030253654.2,MGI:MGI:1354944;gbkey=mRNA;gene=Orc3;product=origin recognition complex%2C subunit 3%2C transcript variant X3;transcript_id=XM_030253654.2;extra_copy_number=0
CM058244.1	Liftoff	exon	33443194	33443257	.	-	.	ID=exon-XM_030253654.2-12;Parent=rna-XM_030253654.2;Dbxref=GeneID:50793,GenBank:XM_030253654.2,MGI:MGI:1354944;gbkey=mRNA;gene=Orc3;product=origin recognition complex%2C subunit 3%2C transcript variant X3;transcript_id=XM_030253654.2;extra_copy_number=0
CM058244.1	Liftoff	exon	33443699	33443832	.	-	.	ID=exon-XM_030253654.2-11;Parent=rna-XM_030253654.2;Dbxref=GeneID:50793,GenBank:XM_030253654.2,MGI:MGI:1354944;gbkey=mRNA;gene=Orc3;product=origin recognition complex%2C subunit 3%2C transcript variant X3;transcript_id=XM_030253654.2;extra_copy_number=0
CM058244.1	Liftoff	exon	33449811	33449924	.	-	.	ID=exon-XM_030253654.2-10;Parent=rna-XM_030253654.2;Dbxref=GeneID:50793,GenBank:XM_030253654.2,MGI:MGI:1354944;gbkey=mRNA;gene=Orc3;product=origin recognition complex%2C subunit 3%2C transcript variant X3;transcript_id=XM_030253654.2;extra_copy_number=0
CM058244.1	Liftoff	exon	33451827	33451986	.	-	.	ID=exon-XM_030253654.2-9;Parent=rna-XM_030253654.2;Dbxref=GeneID:50793,GenBank:XM_030253654.2,MGI:MGI:1354944;gbkey=mRNA;gene=Orc3;product=origin recognition complex%2C subunit 3%2C transcript variant X3;transcript_id=XM_030253654.2;extra_copy_number=0
CM058244.1	Liftoff	exon	33454058	33454191	.	-	.	ID=exon-XM_030253654.2-8;Parent=rna-XM_030253654.2;Dbxref=GeneID:50793,GenBank:XM_030253654.2,MGI:MGI:1354944;gbkey=mRNA;gene=Orc3;product=origin recognition complex%2C subunit 3%2C transcript variant X3;transcript_id=XM_030253654.2;extra_copy_number=0
CM058244.1	Liftoff	exon	33455358	33455506	.	-	.	ID=exon-XM_030253654.2-7;Parent=rna-XM_030253654.2;Dbxref=GeneID:50793,GenBank:XM_030253654.2,MGI:MGI:1354944;gbkey=mRNA;gene=Orc3;product=origin recognition complex%2C subunit 3%2C transcript variant X3;transcript_id=XM_030253654.2;extra_copy_number=0
CM058244.1	Liftoff	exon	33455733	33455890	.	-	.	ID=exon-XM_030253654.2-6;Parent=rna-XM_030253654.2;Dbxref=GeneID:50793,GenBank:XM_030253654.2,MGI:MGI:1354944;gbkey=mRNA;gene=Orc3;product=origin recognition complex%2C subunit 3%2C transcript variant X3;transcript_id=XM_030253654.2;extra_copy_number=0
CM058244.1	Liftoff	exon	33456454	33456558	.	-	.	ID=exon-XM_030253654.2-5;Parent=rna-XM_030253654.2;Dbxref=GeneID:50793,GenBank:XM_030253654.2,MGI:MGI:1354944;gbkey=mRNA;gene=Orc3;product=origin recognition complex%2C subunit 3%2C transcript variant X3;transcript_id=XM_030253654.2;extra_copy_number=0
CM058244.1	Liftoff	exon	33462287	33462431	.	-	.	ID=exon-XM_030253654.2-4;Parent=rna-XM_030253654.2;Dbxref=GeneID:50793,GenBank:XM_030253654.2,MGI:MGI:1354944;gbkey=mRNA;gene=Orc3;product=origin recognition complex%2C subunit 3%2C transcript variant X3;transcript_id=XM_030253654.2;extra_copy_number=0
CM058244.1	Liftoff	exon	33463881	33463978	.	-	.	ID=exon-XM_030253654.2-3;Parent=rna-XM_030253654.2;Dbxref=GeneID:50793,GenBank:XM_030253654.2,MGI:MGI:1354944;gbkey=mRNA;gene=Orc3;product=origin recognition complex%2C subunit 3%2C transcript variant X3;transcript_id=XM_030253654.2;extra_copy_number=0
CM058244.1	Liftoff	exon	33467772	33467826	.	-	.	ID=exon-XM_030253654.2-2;Parent=rna-XM_030253654.2;Dbxref=GeneID:50793,GenBank:XM_030253654.2,MGI:MGI:1354944;gbkey=mRNA;gene=Orc3;product=origin recognition complex%2C subunit 3%2C transcript variant X3;transcript_id=XM_030253654.2;extra_copy_number=0
CM058244.1	Liftoff	exon	33471615	33471661	.	-	.	ID=exon-XM_030253654.2-1;Parent=rna-XM_030253654.2;Dbxref=GeneID:50793,GenBank:XM_030253654.2,MGI:MGI:1354944;gbkey=mRNA;gene=Orc3;product=origin recognition complex%2C subunit 3%2C transcript variant X3;transcript_id=XM_030253654.2;extra_copy_number=0
CM058244.1	Liftoff	CDS	33427662	33427767	.	-	.	ID=cds-XP_030109514.1;Parent=rna-XM_030253654.2;Dbxref=GeneID:50793,GenBank:XP_030109514.1,MGI:MGI:1354944;Name=XP_030109514.1;gbkey=CDS;gene=Orc3;product=origin recognition complex subunit 3 isoform X3;protein_id=XP_030109514.1;extra_copy_number=0
CM058244.1	Liftoff	CDS	33428478	33428557	.	-	.	ID=cds-XP_030109514.1;Parent=rna-XM_030253654.2;Dbxref=GeneID:50793,GenBank:XP_030109514.1,MGI:MGI:1354944;Name=XP_030109514.1;gbkey=CDS;gene=Orc3;product=origin recognition complex subunit 3 isoform X3;protein_id=XP_030109514.1;extra_copy_number=0
CM058244.1	Liftoff	CDS	33429215	33429322	.	-	.	ID=cds-XP_030109514.1;Parent=rna-XM_030253654.2;Dbxref=GeneID:50793,GenBank:XP_030109514.1,MGI:MGI:1354944;Name=XP_030109514.1;gbkey=CDS;gene=Orc3;product=origin recognition complex subunit 3 isoform X3;protein_id=XP_030109514.1;extra_copy_number=0
CM058244.1	Liftoff	CDS	33431782	33431923	.	-	.	ID=cds-XP_030109514.1;Parent=rna-XM_030253654.2;Dbxref=GeneID:50793,GenBank:XP_030109514.1,MGI:MGI:1354944;Name=XP_030109514.1;gbkey=CDS;gene=Orc3;product=origin recognition complex subunit 3 isoform X3;protein_id=XP_030109514.1;extra_copy_number=0
CM058244.1	Liftoff	CDS	33433102	33433199	.	-	.	ID=cds-XP_030109514.1;Parent=rna-XM_030253654.2;Dbxref=GeneID:50793,GenBank:XP_030109514.1,MGI:MGI:1354944;Name=XP_030109514.1;gbkey=CDS;gene=Orc3;product=origin recognition complex subunit 3 isoform X3;protein_id=XP_030109514.1;extra_copy_number=0
CM058244.1	Liftoff	CDS	33434703	33434779	.	-	.	ID=cds-XP_030109514.1;Parent=rna-XM_030253654.2;Dbxref=GeneID:50793,GenBank:XP_030109514.1,MGI:MGI:1354944;Name=XP_030109514.1;gbkey=CDS;gene=Orc3;product=origin recognition complex subunit 3 isoform X3;protein_id=XP_030109514.1;extra_copy_number=0
CM058244.1	Liftoff	CDS	33436493	33436626	.	-	.	ID=cds-XP_030109514.1;Parent=rna-XM_030253654.2;Dbxref=GeneID:50793,GenBank:XP_030109514.1,MGI:MGI:1354944;Name=XP_030109514.1;gbkey=CDS;gene=Orc3;product=origin recognition complex subunit 3 isoform X3;protein_id=XP_030109514.1;extra_copy_number=0
CM058244.1	Liftoff	CDS	33441554	33441633	.	-	.	ID=cds-XP_030109514.1;Parent=rna-XM_030253654.2;Dbxref=GeneID:50793,GenBank:XP_030109514.1,MGI:MGI:1354944;Name=XP_030109514.1;gbkey=CDS;gene=Orc3;product=origin recognition complex subunit 3 isoform X3;protein_id=XP_030109514.1;extra_copy_number=0
CM058244.1	Liftoff	CDS	33442323	33442439	.	-	.	ID=cds-XP_030109514.1;Parent=rna-XM_030253654.2;Dbxref=GeneID:50793,GenBank:XP_030109514.1,MGI:MGI:1354944;Name=XP_030109514.1;gbkey=CDS;gene=Orc3;product=origin recognition complex subunit 3 isoform X3;protein_id=XP_030109514.1;extra_copy_number=0
CM058244.1	Liftoff	CDS	33443194	33443257	.	-	.	ID=cds-XP_030109514.1;Parent=rna-XM_030253654.2;Dbxref=GeneID:50793,GenBank:XP_030109514.1,MGI:MGI:1354944;Name=XP_030109514.1;gbkey=CDS;gene=Orc3;product=origin recognition complex subunit 3 isoform X3;protein_id=XP_030109514.1;extra_copy_number=0
CM058244.1	Liftoff	CDS	33443699	33443832	.	-	.	ID=cds-XP_030109514.1;Parent=rna-XM_030253654.2;Dbxref=GeneID:50793,GenBank:XP_030109514.1,MGI:MGI:1354944;Name=XP_030109514.1;gbkey=CDS;gene=Orc3;product=origin recognition complex subunit 3 isoform X3;protein_id=XP_030109514.1;extra_copy_number=0
CM058244.1	Liftoff	CDS	33449811	33449924	.	-	.	ID=cds-XP_030109514.1;Parent=rna-XM_030253654.2;Dbxref=GeneID:50793,GenBank:XP_030109514.1,MGI:MGI:1354944;Name=XP_030109514.1;gbkey=CDS;gene=Orc3;product=origin recognition complex subunit 3 isoform X3;protein_id=XP_030109514.1;extra_copy_number=0
CM058244.1	Liftoff	CDS	33451827	33451986	.	-	.	ID=cds-XP_030109514.1;Parent=rna-XM_030253654.2;Dbxref=GeneID:50793,GenBank:XP_030109514.1,MGI:MGI:1354944;Name=XP_030109514.1;gbkey=CDS;gene=Orc3;product=origin recognition complex subunit 3 isoform X3;protein_id=XP_030109514.1;extra_copy_number=0
CM058244.1	Liftoff	CDS	33454058	33454191	.	-	.	ID=cds-XP_030109514.1;Parent=rna-XM_030253654.2;Dbxref=GeneID:50793,GenBank:XP_030109514.1,MGI:MGI:1354944;Name=XP_030109514.1;gbkey=CDS;gene=Orc3;product=origin recognition complex subunit 3 isoform X3;protein_id=XP_030109514.1;extra_copy_number=0
CM058244.1	Liftoff	CDS	33455358	33455506	.	-	.	ID=cds-XP_030109514.1;Parent=rna-XM_030253654.2;Dbxref=GeneID:50793,GenBank:XP_030109514.1,MGI:MGI:1354944;Name=XP_030109514.1;gbkey=CDS;gene=Orc3;product=origin recognition complex subunit 3 isoform X3;protein_id=XP_030109514.1;extra_copy_number=0
CM058244.1	Liftoff	CDS	33455733	33455739	.	-	.	ID=cds-XP_030109514.1;Parent=rna-XM_030253654.2;Dbxref=GeneID:50793,GenBank:XP_030109514.1,MGI:MGI:1354944;Name=XP_030109514.1;gbkey=CDS;gene=Orc3;product=origin recognition complex subunit 3 isoform X3;protein_id=XP_030109514.1;extra_copy_number=0
CM058244.1	Liftoff	mRNA	33434143	33471691	.	-	.	ID=rna-XM_030253653.2;Parent=gene-Orc3;Dbxref=GeneID:50793,GenBank:XM_030253653.2,MGI:MGI:1354944;Name=XM_030253653.2;gbkey=mRNA;gene=Orc3;model_evidence=Supporting evidence includes similarity to: 1 mRNA%2C 40 ESTs%2C 284 long SRA reads%2C and 100%25 coverage of the annotated genomic feature by RNAseq alignments%2C including 43 samples with support for all annotated introns;product=origin recognition complex%2C subunit 3%2C transcript variant X1;transcript_id=XM_030253653.2;matches_ref_protein=True;valid_ORF=True;extra_copy_number=0
CM058244.1	Liftoff	exon	33434143	33434782	.	-	.	ID=exon-XM_030253653.2-15;Parent=rna-XM_030253653.2;Dbxref=GeneID:50793,GenBank:XM_030253653.2,MGI:MGI:1354944;gbkey=mRNA;gene=Orc3;product=origin recognition complex%2C subunit 3%2C transcript variant X1;transcript_id=XM_030253653.2;extra_copy_number=0
CM058244.1	Liftoff	exon	33436493	33436626	.	-	.	ID=exon-XM_030253653.2-14;Parent=rna-XM_030253653.2;Dbxref=GeneID:50793,GenBank:XM_030253653.2,MGI:MGI:1354944;gbkey=mRNA;gene=Orc3;product=origin recognition complex%2C subunit 3%2C transcript variant X1;transcript_id=XM_030253653.2;extra_copy_number=0
CM058244.1	Liftoff	exon	33441554	33441633	.	-	.	ID=exon-XM_030253653.2-13;Parent=rna-XM_030253653.2;Dbxref=GeneID:50793,GenBank:XM_030253653.2,MGI:MGI:1354944;gbkey=mRNA;gene=Orc3;product=origin recognition complex%2C subunit 3%2C transcript variant X1;transcript_id=XM_030253653.2;extra_copy_number=0
CM058244.1	Liftoff	exon	33442323	33442439	.	-	.	ID=exon-XM_030253653.2-12;Parent=rna-XM_030253653.2;Dbxref=GeneID:50793,GenBank:XM_030253653.2,MGI:MGI:1354944;gbkey=mRNA;gene=Orc3;product=origin recognition complex%2C subunit 3%2C transcript variant X1;transcript_id=XM_030253653.2;extra_copy_number=0
CM058244.1	Liftoff	exon	33443194	33443257	.	-	.	ID=exon-XM_030253653.2-11;Parent=rna-XM_030253653.2;Dbxref=GeneID:50793,GenBank:XM_030253653.2,MGI:MGI:1354944;gbkey=mRNA;gene=Orc3;product=origin recognition complex%2C subunit 3%2C transcript variant X1;transcript_id=XM_030253653.2;extra_copy_number=0
CM058244.1	Liftoff	exon	33443699	33443832	.	-	.	ID=exon-XM_030253653.2-10;Parent=rna-XM_030253653.2;Dbxref=GeneID:50793,GenBank:XM_030253653.2,MGI:MGI:1354944;gbkey=mRNA;gene=Orc3;product=origin recognition complex%2C subunit 3%2C transcript variant X1;transcript_id=XM_030253653.2;extra_copy_number=0
CM058244.1	Liftoff	exon	33449811	33449924	.	-	.	ID=exon-XM_030253653.2-9;Parent=rna-XM_030253653.2;Dbxref=GeneID:50793,GenBank:XM_030253653.2,MGI:MGI:1354944;gbkey=mRNA;gene=Orc3;product=origin recognition complex%2C subunit 3%2C transcript variant X1;transcript_id=XM_030253653.2;extra_copy_number=0
CM058244.1	Liftoff	exon	33451827	33451986	.	-	.	ID=exon-XM_030253653.2-8;Parent=rna-XM_030253653.2;Dbxref=GeneID:50793,GenBank:XM_030253653.2,MGI:MGI:1354944;gbkey=mRNA;gene=Orc3;product=origin recognition complex%2C subunit 3%2C transcript variant X1;transcript_id=XM_030253653.2;extra_copy_number=0
CM058244.1	Liftoff	exon	33454058	33454191	.	-	.	ID=exon-XM_030253653.2-7;Parent=rna-XM_030253653.2;Dbxref=GeneID:50793,GenBank:XM_030253653.2,MGI:MGI:1354944;gbkey=mRNA;gene=Orc3;product=origin recognition complex%2C subunit 3%2C transcript variant X1;transcript_id=XM_030253653.2;extra_copy_number=0
CM058244.1	Liftoff	exon	33455358	33455506	.	-	.	ID=exon-XM_030253653.2-6;Parent=rna-XM_030253653.2;Dbxref=GeneID:50793,GenBank:XM_030253653.2,MGI:MGI:1354944;gbkey=mRNA;gene=Orc3;product=origin recognition complex%2C subunit 3%2C transcript variant X1;transcript_id=XM_030253653.2;extra_copy_number=0
CM058244.1	Liftoff	exon	33456454	33456558	.	-	.	ID=exon-XM_030253653.2-5;Parent=rna-XM_030253653.2;Dbxref=GeneID:50793,GenBank:XM_030253653.2,MGI:MGI:1354944;gbkey=mRNA;gene=Orc3;product=origin recognition complex%2C subunit 3%2C transcript variant X1;transcript_id=XM_030253653.2;extra_copy_number=0
CM058244.1	Liftoff	exon	33462287	33462431	.	-	.	ID=exon-XM_030253653.2-4;Parent=rna-XM_030253653.2;Dbxref=GeneID:50793,GenBank:XM_030253653.2,MGI:MGI:1354944;gbkey=mRNA;gene=Orc3;product=origin recognition complex%2C subunit 3%2C transcript variant X1;transcript_id=XM_030253653.2;extra_copy_number=0
CM058244.1	Liftoff	exon	33463881	33463978	.	-	.	ID=exon-XM_030253653.2-3;Parent=rna-XM_030253653.2;Dbxref=GeneID:50793,GenBank:XM_030253653.2,MGI:MGI:1354944;gbkey=mRNA;gene=Orc3;product=origin recognition complex%2C subunit 3%2C transcript variant X1;transcript_id=XM_030253653.2;extra_copy_number=0
CM058244.1	Liftoff	exon	33467772	33467826	.	-	.	ID=exon-XM_030253653.2-2;Parent=rna-XM_030253653.2;Dbxref=GeneID:50793,GenBank:XM_030253653.2,MGI:MGI:1354944;gbkey=mRNA;gene=Orc3;product=origin recognition complex%2C subunit 3%2C transcript variant X1;transcript_id=XM_030253653.2;extra_copy_number=0
CM058244.1	Liftoff	exon	33471615	33471691	.	-	.	ID=exon-XM_030253653.2-1;Parent=rna-XM_030253653.2;Dbxref=GeneID:50793,GenBank:XM_030253653.2,MGI:MGI:1354944;gbkey=mRNA;gene=Orc3;product=origin recognition complex%2C subunit 3%2C transcript variant X1;transcript_id=XM_030253653.2;extra_copy_number=0
CM058244.1	Liftoff	CDS	33434649	33434782	.	-	.	ID=cds-XP_030109513.1;Parent=rna-XM_030253653.2;Dbxref=GeneID:50793,GenBank:XP_030109513.1,MGI:MGI:1354944;Name=XP_030109513.1;gbkey=CDS;gene=Orc3;product=origin recognition complex subunit 3 isoform X1;protein_id=XP_030109513.1;extra_copy_number=0
CM058244.1	Liftoff	CDS	33436493	33436626	.	-	.	ID=cds-XP_030109513.1;Parent=rna-XM_030253653.2;Dbxref=GeneID:50793,GenBank:XP_030109513.1,MGI:MGI:1354944;Name=XP_030109513.1;gbkey=CDS;gene=Orc3;product=origin recognition complex subunit 3 isoform X1;protein_id=XP_030109513.1;extra_copy_number=0
CM058244.1	Liftoff	CDS	33441554	33441633	.	-	.	ID=cds-XP_030109513.1;Parent=rna-XM_030253653.2;Dbxref=GeneID:50793,GenBank:XP_030109513.1,MGI:MGI:1354944;Name=XP_030109513.1;gbkey=CDS;gene=Orc3;product=origin recognition complex subunit 3 isoform X1;protein_id=XP_030109513.1;extra_copy_number=0
CM058244.1	Liftoff	CDS	33442323	33442439	.	-	.	ID=cds-XP_030109513.1;Parent=rna-XM_030253653.2;Dbxref=GeneID:50793,GenBank:XP_030109513.1,MGI:MGI:1354944;Name=XP_030109513.1;gbkey=CDS;gene=Orc3;product=origin recognition complex subunit 3 isoform X1;protein_id=XP_030109513.1;extra_copy_number=0
CM058244.1	Liftoff	CDS	33443194	33443257	.	-	.	ID=cds-XP_030109513.1;Parent=rna-XM_030253653.2;Dbxref=GeneID:50793,GenBank:XP_030109513.1,MGI:MGI:1354944;Name=XP_030109513.1;gbkey=CDS;gene=Orc3;product=origin recognition complex subunit 3 isoform X1;protein_id=XP_030109513.1;extra_copy_number=0
CM058244.1	Liftoff	CDS	33443699	33443832	.	-	.	ID=cds-XP_030109513.1;Parent=rna-XM_030253653.2;Dbxref=GeneID:50793,GenBank:XP_030109513.1,MGI:MGI:1354944;Name=XP_030109513.1;gbkey=CDS;gene=Orc3;product=origin recognition complex subunit 3 isoform X1;protein_id=XP_030109513.1;extra_copy_number=0
CM058244.1	Liftoff	CDS	33449811	33449924	.	-	.	ID=cds-XP_030109513.1;Parent=rna-XM_030253653.2;Dbxref=GeneID:50793,GenBank:XP_030109513.1,MGI:MGI:1354944;Name=XP_030109513.1;gbkey=CDS;gene=Orc3;product=origin recognition complex subunit 3 isoform X1;protein_id=XP_030109513.1;extra_copy_number=0
CM058244.1	Liftoff	CDS	33451827	33451986	.	-	.	ID=cds-XP_030109513.1;Parent=rna-XM_030253653.2;Dbxref=GeneID:50793,GenBank:XP_030109513.1,MGI:MGI:1354944;Name=XP_030109513.1;gbkey=CDS;gene=Orc3;product=origin recognition complex subunit 3 isoform X1;protein_id=XP_030109513.1;extra_copy_number=0
CM058244.1	Liftoff	CDS	33454058	33454191	.	-	.	ID=cds-XP_030109513.1;Parent=rna-XM_030253653.2;Dbxref=GeneID:50793,GenBank:XP_030109513.1,MGI:MGI:1354944;Name=XP_030109513.1;gbkey=CDS;gene=Orc3;product=origin recognition complex subunit 3 isoform X1;protein_id=XP_030109513.1;extra_copy_number=0
CM058244.1	Liftoff	CDS	33455358	33455506	.	-	.	ID=cds-XP_030109513.1;Parent=rna-XM_030253653.2;Dbxref=GeneID:50793,GenBank:XP_030109513.1,MGI:MGI:1354944;Name=XP_030109513.1;gbkey=CDS;gene=Orc3;product=origin recognition complex subunit 3 isoform X1;protein_id=XP_030109513.1;extra_copy_number=0
CM058244.1	Liftoff	CDS	33456454	33456558	.	-	.	ID=cds-XP_030109513.1;Parent=rna-XM_030253653.2;Dbxref=GeneID:50793,GenBank:XP_030109513.1,MGI:MGI:1354944;Name=XP_030109513.1;gbkey=CDS;gene=Orc3;product=origin recognition complex subunit 3 isoform X1;protein_id=XP_030109513.1;extra_copy_number=0
CM058244.1	Liftoff	CDS	33462287	33462431	.	-	.	ID=cds-XP_030109513.1;Parent=rna-XM_030253653.2;Dbxref=GeneID:50793,GenBank:XP_030109513.1,MGI:MGI:1354944;Name=XP_030109513.1;gbkey=CDS;gene=Orc3;product=origin recognition complex subunit 3 isoform X1;protein_id=XP_030109513.1;extra_copy_number=0
CM058244.1	Liftoff	CDS	33463881	33463978	.	-	.	ID=cds-XP_030109513.1;Parent=rna-XM_030253653.2;Dbxref=GeneID:50793,GenBank:XP_030109513.1,MGI:MGI:1354944;Name=XP_030109513.1;gbkey=CDS;gene=Orc3;product=origin recognition complex subunit 3 isoform X1;protein_id=XP_030109513.1;extra_copy_number=0
CM058244.1	Liftoff	CDS	33467772	33467826	.	-	.	ID=cds-XP_030109513.1;Parent=rna-XM_030253653.2;Dbxref=GeneID:50793,GenBank:XP_030109513.1,MGI:MGI:1354944;Name=XP_030109513.1;gbkey=CDS;gene=Orc3;product=origin recognition complex subunit 3 isoform X1;protein_id=XP_030109513.1;extra_copy_number=0
CM058244.1	Liftoff	CDS	33471615	33471659	.	-	.	ID=cds-XP_030109513.1;Parent=rna-XM_030253653.2;Dbxref=GeneID:50793,GenBank:XP_030109513.1,MGI:MGI:1354944;Name=XP_030109513.1;gbkey=CDS;gene=Orc3;product=origin recognition complex subunit 3 isoform X1;protein_id=XP_030109513.1;extra_copy_number=0
CM058244.1	Liftoff	mRNA	33443193	33471691	.	-	.	ID=rna-XM_011250066.4;Parent=gene-Orc3;Dbxref=GeneID:50793,GenBank:XM_011250066.4,MGI:MGI:1354944;Name=XM_011250066.4;gbkey=mRNA;gene=Orc3;model_evidence=Supporting evidence includes similarity to: 1 mRNA%2C 36 ESTs%2C 187 long SRA reads%2C and 100%25 coverage of the annotated genomic feature by RNAseq alignments%2C including 29 samples with support for all annotated introns;product=origin recognition complex%2C subunit 3%2C transcript variant X4;transcript_id=XM_011250066.4;matches_ref_protein=True;valid_ORF=True;extra_copy_number=0
CM058244.1	Liftoff	exon	33443193	33443273	.	-	.	ID=exon-XM_011250066.4-11;Parent=rna-XM_011250066.4;Dbxref=GeneID:50793,GenBank:XM_011250066.4,MGI:MGI:1354944;gbkey=mRNA;gene=Orc3;product=origin recognition complex%2C subunit 3%2C transcript variant X4;transcript_id=XM_011250066.4;extra_copy_number=0
CM058244.1	Liftoff	exon	33443699	33443832	.	-	.	ID=exon-XM_011250066.4-10;Parent=rna-XM_011250066.4;Dbxref=GeneID:50793,GenBank:XM_011250066.4,MGI:MGI:1354944;gbkey=mRNA;gene=Orc3;product=origin recognition complex%2C subunit 3%2C transcript variant X4;transcript_id=XM_011250066.4;extra_copy_number=0
CM058244.1	Liftoff	exon	33449811	33449924	.	-	.	ID=exon-XM_011250066.4-9;Parent=rna-XM_011250066.4;Dbxref=GeneID:50793,GenBank:XM_011250066.4,MGI:MGI:1354944;gbkey=mRNA;gene=Orc3;product=origin recognition complex%2C subunit 3%2C transcript variant X4;transcript_id=XM_011250066.4;extra_copy_number=0
CM058244.1	Liftoff	exon	33451827	33451986	.	-	.	ID=exon-XM_011250066.4-8;Parent=rna-XM_011250066.4;Dbxref=GeneID:50793,GenBank:XM_011250066.4,MGI:MGI:1354944;gbkey=mRNA;gene=Orc3;product=origin recognition complex%2C subunit 3%2C transcript variant X4;transcript_id=XM_011250066.4;extra_copy_number=0
CM058244.1	Liftoff	exon	33454058	33454191	.	-	.	ID=exon-XM_011250066.4-7;Parent=rna-XM_011250066.4;Dbxref=GeneID:50793,GenBank:XM_011250066.4,MGI:MGI:1354944;gbkey=mRNA;gene=Orc3;product=origin recognition complex%2C subunit 3%2C transcript variant X4;transcript_id=XM_011250066.4;extra_copy_number=0
CM058244.1	Liftoff	exon	33455358	33455506	.	-	.	ID=exon-XM_011250066.4-6;Parent=rna-XM_011250066.4;Dbxref=GeneID:50793,GenBank:XM_011250066.4,MGI:MGI:1354944;gbkey=mRNA;gene=Orc3;product=origin recognition complex%2C subunit 3%2C transcript variant X4;transcript_id=XM_011250066.4;extra_copy_number=0
CM058244.1	Liftoff	exon	33456454	33456558	.	-	.	ID=exon-XM_011250066.4-5;Parent=rna-XM_011250066.4;Dbxref=GeneID:50793,GenBank:XM_011250066.4,MGI:MGI:1354944;gbkey=mRNA;gene=Orc3;product=origin recognition complex%2C subunit 3%2C transcript variant X4;transcript_id=XM_011250066.4;extra_copy_number=0
CM058244.1	Liftoff	exon	33462287	33462431	.	-	.	ID=exon-XM_011250066.4-4;Parent=rna-XM_011250066.4;Dbxref=GeneID:50793,GenBank:XM_011250066.4,MGI:MGI:1354944;gbkey=mRNA;gene=Orc3;product=origin recognition complex%2C subunit 3%2C transcript variant X4;transcript_id=XM_011250066.4;extra_copy_number=0
CM058244.1	Liftoff	exon	33463881	33463978	.	-	.	ID=exon-XM_011250066.4-3;Parent=rna-XM_011250066.4;Dbxref=GeneID:50793,GenBank:XM_011250066.4,MGI:MGI:1354944;gbkey=mRNA;gene=Orc3;product=origin recognition complex%2C subunit 3%2C transcript variant X4;transcript_id=XM_011250066.4;extra_copy_number=0
CM058244.1	Liftoff	exon	33467772	33467826	.	-	.	ID=exon-XM_011250066.4-2;Parent=rna-XM_011250066.4;Dbxref=GeneID:50793,GenBank:XM_011250066.4,MGI:MGI:1354944;gbkey=mRNA;gene=Orc3;product=origin recognition complex%2C subunit 3%2C transcript variant X4;transcript_id=XM_011250066.4;extra_copy_number=0
CM058244.1	Liftoff	exon	33471615	33471691	.	-	.	ID=exon-XM_011250066.4-1;Parent=rna-XM_011250066.4;Dbxref=GeneID:50793,GenBank:XM_011250066.4,MGI:MGI:1354944;gbkey=mRNA;gene=Orc3;product=origin recognition complex%2C subunit 3%2C transcript variant X4;transcript_id=XM_011250066.4;extra_copy_number=0
CM058244.1	Liftoff	CDS	33443258	33443273	.	-	.	ID=cds-XP_011248368.1;Parent=rna-XM_011250066.4;Dbxref=GeneID:50793,GenBank:XP_011248368.1,MGI:MGI:1354944;Name=XP_011248368.1;gbkey=CDS;gene=Orc3;product=origin recognition complex subunit 3 isoform X4;protein_id=XP_011248368.1;extra_copy_number=0
CM058244.1	Liftoff	CDS	33443699	33443832	.	-	.	ID=cds-XP_011248368.1;Parent=rna-XM_011250066.4;Dbxref=GeneID:50793,GenBank:XP_011248368.1,MGI:MGI:1354944;Name=XP_011248368.1;gbkey=CDS;gene=Orc3;product=origin recognition complex subunit 3 isoform X4;protein_id=XP_011248368.1;extra_copy_number=0
CM058244.1	Liftoff	CDS	33449811	33449924	.	-	.	ID=cds-XP_011248368.1;Parent=rna-XM_011250066.4;Dbxref=GeneID:50793,GenBank:XP_011248368.1,MGI:MGI:1354944;Name=XP_011248368.1;gbkey=CDS;gene=Orc3;product=origin recognition complex subunit 3 isoform X4;protein_id=XP_011248368.1;extra_copy_number=0
CM058244.1	Liftoff	CDS	33451827	33451986	.	-	.	ID=cds-XP_011248368.1;Parent=rna-XM_011250066.4;Dbxref=GeneID:50793,GenBank:XP_011248368.1,MGI:MGI:1354944;Name=XP_011248368.1;gbkey=CDS;gene=Orc3;product=origin recognition complex subunit 3 isoform X4;protein_id=XP_011248368.1;extra_copy_number=0
CM058244.1	Liftoff	CDS	33454058	33454191	.	-	.	ID=cds-XP_011248368.1;Parent=rna-XM_011250066.4;Dbxref=GeneID:50793,GenBank:XP_011248368.1,MGI:MGI:1354944;Name=XP_011248368.1;gbkey=CDS;gene=Orc3;product=origin recognition complex subunit 3 isoform X4;protein_id=XP_011248368.1;extra_copy_number=0
CM058244.1	Liftoff	CDS	33455358	33455506	.	-	.	ID=cds-XP_011248368.1;Parent=rna-XM_011250066.4;Dbxref=GeneID:50793,GenBank:XP_011248368.1,MGI:MGI:1354944;Name=XP_011248368.1;gbkey=CDS;gene=Orc3;product=origin recognition complex subunit 3 isoform X4;protein_id=XP_011248368.1;extra_copy_number=0
CM058244.1	Liftoff	CDS	33456454	33456558	.	-	.	ID=cds-XP_011248368.1;Parent=rna-XM_011250066.4;Dbxref=GeneID:50793,GenBank:XP_011248368.1,MGI:MGI:1354944;Name=XP_011248368.1;gbkey=CDS;gene=Orc3;product=origin recognition complex subunit 3 isoform X4;protein_id=XP_011248368.1;extra_copy_number=0
CM058244.1	Liftoff	CDS	33462287	33462431	.	-	.	ID=cds-XP_011248368.1;Parent=rna-XM_011250066.4;Dbxref=GeneID:50793,GenBank:XP_011248368.1,MGI:MGI:1354944;Name=XP_011248368.1;gbkey=CDS;gene=Orc3;product=origin recognition complex subunit 3 isoform X4;protein_id=XP_011248368.1;extra_copy_number=0
CM058244.1	Liftoff	CDS	33463881	33463978	.	-	.	ID=cds-XP_011248368.1;Parent=rna-XM_011250066.4;Dbxref=GeneID:50793,GenBank:XP_011248368.1,MGI:MGI:1354944;Name=XP_011248368.1;gbkey=CDS;gene=Orc3;product=origin recognition complex subunit 3 isoform X4;protein_id=XP_011248368.1;extra_copy_number=0
CM058244.1	Liftoff	CDS	33467772	33467826	.	-	.	ID=cds-XP_011248368.1;Parent=rna-XM_011250066.4;Dbxref=GeneID:50793,GenBank:XP_011248368.1,MGI:MGI:1354944;Name=XP_011248368.1;gbkey=CDS;gene=Orc3;product=origin recognition complex subunit 3 isoform X4;protein_id=XP_011248368.1;extra_copy_number=0
CM058244.1	Liftoff	CDS	33471615	33471659	.	-	.	ID=cds-XP_011248368.1;Parent=rna-XM_011250066.4;Dbxref=GeneID:50793,GenBank:XP_011248368.1,MGI:MGI:1354944;Name=XP_011248368.1;gbkey=CDS;gene=Orc3;product=origin recognition complex subunit 3 isoform X4;protein_id=XP_011248368.1;extra_copy_number=0
CM058244.1	Liftoff	gene	33471691	33516919	.	+	.	ID=gene-Rars2;Dbxref=GeneID:109093,MGI:MGI:1923596;Name=Rars2;description=arginyl-tRNA synthetase 2%2C mitochondrial;gbkey=Gene;gene=Rars2;gene_biotype=protein_coding;gene_synonym=1500002I10Rik,PRO1992,Rarsl;coverage=1.0;sequence_ID=1.0;valid_ORFs=9;extra_copy_number=0;copy_num_ID=gene-Rars2_0
CM058244.1	Liftoff	mRNA	33471691	33516919	.	+	.	ID=rna-XM_036163573.1;Parent=gene-Rars2;Dbxref=GeneID:109093,GenBank:XM_036163573.1,MGI:MGI:1923596;Name=XM_036163573.1;gbkey=mRNA;gene=Rars2;model_evidence=Supporting evidence includes similarity to: 17 ESTs%2C 2 Proteins%2C 581 long SRA reads%2C and 100%25 coverage of the annotated genomic feature by RNAseq alignments%2C including 23 samples with support for all annotated introns;product=arginyl-tRNA synthetase 2%2C mitochondrial%2C transcript variant X2;transcript_id=XM_036163573.1;matches_ref_protein=True;valid_ORF=True;extra_copy_number=0
CM058244.1	Liftoff	exon	33471691	33471776	.	+	.	ID=exon-XM_036163573.1-1;Parent=rna-XM_036163573.1;Dbxref=GeneID:109093,GenBank:XM_036163573.1,MGI:MGI:1923596;gbkey=mRNA;gene=Rars2;product=arginyl-tRNA synthetase 2%2C mitochondrial%2C transcript variant X2;transcript_id=XM_036163573.1;extra_copy_number=0
CM058244.1	Liftoff	exon	33475304	33475377	.	+	.	ID=exon-XM_036163573.1-2;Parent=rna-XM_036163573.1;Dbxref=GeneID:109093,GenBank:XM_036163573.1,MGI:MGI:1923596;gbkey=mRNA;gene=Rars2;product=arginyl-tRNA synthetase 2%2C mitochondrial%2C transcript variant X2;transcript_id=XM_036163573.1;extra_copy_number=0
CM058244.1	Liftoff	exon	33480161	33480263	.	+	.	ID=exon-XM_036163573.1-3;Parent=rna-XM_036163573.1;Dbxref=GeneID:109093,GenBank:XM_036163573.1,MGI:MGI:1923596;gbkey=mRNA;gene=Rars2;product=arginyl-tRNA synthetase 2%2C mitochondrial%2C transcript variant X2;transcript_id=XM_036163573.1;extra_copy_number=0
CM058244.1	Liftoff	exon	33487223	33487320	.	+	.	ID=exon-XM_036163573.1-4;Parent=rna-XM_036163573.1;Dbxref=GeneID:109093,GenBank:XM_036163573.1,MGI:MGI:1923596;gbkey=mRNA;gene=Rars2;product=arginyl-tRNA synthetase 2%2C mitochondrial%2C transcript variant X2;transcript_id=XM_036163573.1;extra_copy_number=0
CM058244.1	Liftoff	exon	33490408	33490463	.	+	.	ID=exon-XM_036163573.1-5;Parent=rna-XM_036163573.1;Dbxref=GeneID:109093,GenBank:XM_036163573.1,MGI:MGI:1923596;gbkey=mRNA;gene=Rars2;product=arginyl-tRNA synthetase 2%2C mitochondrial%2C transcript variant X2;transcript_id=XM_036163573.1;extra_copy_number=0
CM058244.1	Liftoff	exon	33493702	33493785	.	+	.	ID=exon-XM_036163573.1-6;Parent=rna-XM_036163573.1;Dbxref=GeneID:109093,GenBank:XM_036163573.1,MGI:MGI:1923596;gbkey=mRNA;gene=Rars2;product=arginyl-tRNA synthetase 2%2C mitochondrial%2C transcript variant X2;transcript_id=XM_036163573.1;extra_copy_number=0
CM058244.1	Liftoff	exon	33495995	33496071	.	+	.	ID=exon-XM_036163573.1-7;Parent=rna-XM_036163573.1;Dbxref=GeneID:109093,GenBank:XM_036163573.1,MGI:MGI:1923596;gbkey=mRNA;gene=Rars2;product=arginyl-tRNA synthetase 2%2C mitochondrial%2C transcript variant X2;transcript_id=XM_036163573.1;extra_copy_number=0
CM058244.1	Liftoff	exon	33502447	33502605	.	+	.	ID=exon-XM_036163573.1-8;Parent=rna-XM_036163573.1;Dbxref=GeneID:109093,GenBank:XM_036163573.1,MGI:MGI:1923596;gbkey=mRNA;gene=Rars2;product=arginyl-tRNA synthetase 2%2C mitochondrial%2C transcript variant X2;transcript_id=XM_036163573.1;extra_copy_number=0
CM058244.1	Liftoff	exon	33503258	33503364	.	+	.	ID=exon-XM_036163573.1-9;Parent=rna-XM_036163573.1;Dbxref=GeneID:109093,GenBank:XM_036163573.1,MGI:MGI:1923596;gbkey=mRNA;gene=Rars2;product=arginyl-tRNA synthetase 2%2C mitochondrial%2C transcript variant X2;transcript_id=XM_036163573.1;extra_copy_number=0
CM058244.1	Liftoff	exon	33504536	33504631	.	+	.	ID=exon-XM_036163573.1-10;Parent=rna-XM_036163573.1;Dbxref=GeneID:109093,GenBank:XM_036163573.1,MGI:MGI:1923596;gbkey=mRNA;gene=Rars2;product=arginyl-tRNA synthetase 2%2C mitochondrial%2C transcript variant X2;transcript_id=XM_036163573.1;extra_copy_number=0
CM058244.1	Liftoff	exon	33506941	33507001	.	+	.	ID=exon-XM_036163573.1-11;Parent=rna-XM_036163573.1;Dbxref=GeneID:109093,GenBank:XM_036163573.1,MGI:MGI:1923596;gbkey=mRNA;gene=Rars2;product=arginyl-tRNA synthetase 2%2C mitochondrial%2C transcript variant X2;transcript_id=XM_036163573.1;extra_copy_number=0
CM058244.1	Liftoff	exon	33508882	33508958	.	+	.	ID=exon-XM_036163573.1-12;Parent=rna-XM_036163573.1;Dbxref=GeneID:109093,GenBank:XM_036163573.1,MGI:MGI:1923596;gbkey=mRNA;gene=Rars2;product=arginyl-tRNA synthetase 2%2C mitochondrial%2C transcript variant X2;transcript_id=XM_036163573.1;extra_copy_number=0
CM058244.1	Liftoff	exon	33511560	33511684	.	+	.	ID=exon-XM_036163573.1-13;Parent=rna-XM_036163573.1;Dbxref=GeneID:109093,GenBank:XM_036163573.1,MGI:MGI:1923596;gbkey=mRNA;gene=Rars2;product=arginyl-tRNA synthetase 2%2C mitochondrial%2C transcript variant X2;transcript_id=XM_036163573.1;extra_copy_number=0
CM058244.1	Liftoff	exon	33512756	33512823	.	+	.	ID=exon-XM_036163573.1-14;Parent=rna-XM_036163573.1;Dbxref=GeneID:109093,GenBank:XM_036163573.1,MGI:MGI:1923596;gbkey=mRNA;gene=Rars2;product=arginyl-tRNA synthetase 2%2C mitochondrial%2C transcript variant X2;transcript_id=XM_036163573.1;extra_copy_number=0
CM058244.1	Liftoff	exon	33512903	33513012	.	+	.	ID=exon-XM_036163573.1-15;Parent=rna-XM_036163573.1;Dbxref=GeneID:109093,GenBank:XM_036163573.1,MGI:MGI:1923596;gbkey=mRNA;gene=Rars2;product=arginyl-tRNA synthetase 2%2C mitochondrial%2C transcript variant X2;transcript_id=XM_036163573.1;extra_copy_number=0
CM058244.1	Liftoff	exon	33513518	33513613	.	+	.	ID=exon-XM_036163573.1-16;Parent=rna-XM_036163573.1;Dbxref=GeneID:109093,GenBank:XM_036163573.1,MGI:MGI:1923596;gbkey=mRNA;gene=Rars2;product=arginyl-tRNA synthetase 2%2C mitochondrial%2C transcript variant X2;transcript_id=XM_036163573.1;extra_copy_number=0
CM058244.1	Liftoff	exon	33513917	33513991	.	+	.	ID=exon-XM_036163573.1-17;Parent=rna-XM_036163573.1;Dbxref=GeneID:109093,GenBank:XM_036163573.1,MGI:MGI:1923596;gbkey=mRNA;gene=Rars2;product=arginyl-tRNA synthetase 2%2C mitochondrial%2C transcript variant X2;transcript_id=XM_036163573.1;extra_copy_number=0
CM058244.1	Liftoff	exon	33516243	33516306	.	+	.	ID=exon-XM_036163573.1-18;Parent=rna-XM_036163573.1;Dbxref=GeneID:109093,GenBank:XM_036163573.1,MGI:MGI:1923596;gbkey=mRNA;gene=Rars2;product=arginyl-tRNA synthetase 2%2C mitochondrial%2C transcript variant X2;transcript_id=XM_036163573.1;extra_copy_number=0
CM058244.1	Liftoff	exon	33516736	33516919	.	+	.	ID=exon-XM_036163573.1-19;Parent=rna-XM_036163573.1;Dbxref=GeneID:109093,GenBank:XM_036163573.1,MGI:MGI:1923596;gbkey=mRNA;gene=Rars2;product=arginyl-tRNA synthetase 2%2C mitochondrial%2C transcript variant X2;transcript_id=XM_036163573.1;extra_copy_number=0
CM058244.1	Liftoff	CDS	33471741	33471776	.	+	.	ID=cds-XP_036019466.1;Parent=rna-XM_036163573.1;Dbxref=GeneID:109093,GenBank:XP_036019466.1,MGI:MGI:1923596;Name=XP_036019466.1;gbkey=CDS;gene=Rars2;product=probable arginine--tRNA ligase%2C mitochondrial isoform X2;protein_id=XP_036019466.1;extra_copy_number=0
CM058244.1	Liftoff	CDS	33475304	33475377	.	+	.	ID=cds-XP_036019466.1;Parent=rna-XM_036163573.1;Dbxref=GeneID:109093,GenBank:XP_036019466.1,MGI:MGI:1923596;Name=XP_036019466.1;gbkey=CDS;gene=Rars2;product=probable arginine--tRNA ligase%2C mitochondrial isoform X2;protein_id=XP_036019466.1;extra_copy_number=0
CM058244.1	Liftoff	CDS	33480161	33480263	.	+	.	ID=cds-XP_036019466.1;Parent=rna-XM_036163573.1;Dbxref=GeneID:109093,GenBank:XP_036019466.1,MGI:MGI:1923596;Name=XP_036019466.1;gbkey=CDS;gene=Rars2;product=probable arginine--tRNA ligase%2C mitochondrial isoform X2;protein_id=XP_036019466.1;extra_copy_number=0
CM058244.1	Liftoff	CDS	33487223	33487320	.	+	.	ID=cds-XP_036019466.1;Parent=rna-XM_036163573.1;Dbxref=GeneID:109093,GenBank:XP_036019466.1,MGI:MGI:1923596;Name=XP_036019466.1;gbkey=CDS;gene=Rars2;product=probable arginine--tRNA ligase%2C mitochondrial isoform X2;protein_id=XP_036019466.1;extra_copy_number=0
CM058244.1	Liftoff	CDS	33490408	33490463	.	+	.	ID=cds-XP_036019466.1;Parent=rna-XM_036163573.1;Dbxref=GeneID:109093,GenBank:XP_036019466.1,MGI:MGI:1923596;Name=XP_036019466.1;gbkey=CDS;gene=Rars2;product=probable arginine--tRNA ligase%2C mitochondrial isoform X2;protein_id=XP_036019466.1;extra_copy_number=0
CM058244.1	Liftoff	CDS	33493702	33493785	.	+	.	ID=cds-XP_036019466.1;Parent=rna-XM_036163573.1;Dbxref=GeneID:109093,GenBank:XP_036019466.1,MGI:MGI:1923596;Name=XP_036019466.1;gbkey=CDS;gene=Rars2;product=probable arginine--tRNA ligase%2C mitochondrial isoform X2;protein_id=XP_036019466.1;extra_copy_number=0
CM058244.1	Liftoff	CDS	33495995	33496071	.	+	.	ID=cds-XP_036019466.1;Parent=rna-XM_036163573.1;Dbxref=GeneID:109093,GenBank:XP_036019466.1,MGI:MGI:1923596;Name=XP_036019466.1;gbkey=CDS;gene=Rars2;product=probable arginine--tRNA ligase%2C mitochondrial isoform X2;protein_id=XP_036019466.1;extra_copy_number=0
CM058244.1	Liftoff	CDS	33502447	33502605	.	+	.	ID=cds-XP_036019466.1;Parent=rna-XM_036163573.1;Dbxref=GeneID:109093,GenBank:XP_036019466.1,MGI:MGI:1923596;Name=XP_036019466.1;gbkey=CDS;gene=Rars2;product=probable arginine--tRNA ligase%2C mitochondrial isoform X2;protein_id=XP_036019466.1;extra_copy_number=0
CM058244.1	Liftoff	CDS	33503258	33503364	.	+	.	ID=cds-XP_036019466.1;Parent=rna-XM_036163573.1;Dbxref=GeneID:109093,GenBank:XP_036019466.1,MGI:MGI:1923596;Name=XP_036019466.1;gbkey=CDS;gene=Rars2;product=probable arginine--tRNA ligase%2C mitochondrial isoform X2;protein_id=XP_036019466.1;extra_copy_number=0
CM058244.1	Liftoff	CDS	33504536	33504631	.	+	.	ID=cds-XP_036019466.1;Parent=rna-XM_036163573.1;Dbxref=GeneID:109093,GenBank:XP_036019466.1,MGI:MGI:1923596;Name=XP_036019466.1;gbkey=CDS;gene=Rars2;product=probable arginine--tRNA ligase%2C mitochondrial isoform X2;protein_id=XP_036019466.1;extra_copy_number=0
CM058244.1	Liftoff	CDS	33506941	33507001	.	+	.	ID=cds-XP_036019466.1;Parent=rna-XM_036163573.1;Dbxref=GeneID:109093,GenBank:XP_036019466.1,MGI:MGI:1923596;Name=XP_036019466.1;gbkey=CDS;gene=Rars2;product=probable arginine--tRNA ligase%2C mitochondrial isoform X2;protein_id=XP_036019466.1;extra_copy_number=0
CM058244.1	Liftoff	CDS	33508882	33508958	.	+	.	ID=cds-XP_036019466.1;Parent=rna-XM_036163573.1;Dbxref=GeneID:109093,GenBank:XP_036019466.1,MGI:MGI:1923596;Name=XP_036019466.1;gbkey=CDS;gene=Rars2;product=probable arginine--tRNA ligase%2C mitochondrial isoform X2;protein_id=XP_036019466.1;extra_copy_number=0
CM058244.1	Liftoff	CDS	33511560	33511684	.	+	.	ID=cds-XP_036019466.1;Parent=rna-XM_036163573.1;Dbxref=GeneID:109093,GenBank:XP_036019466.1,MGI:MGI:1923596;Name=XP_036019466.1;gbkey=CDS;gene=Rars2;product=probable arginine--tRNA ligase%2C mitochondrial isoform X2;protein_id=XP_036019466.1;extra_copy_number=0
CM058244.1	Liftoff	CDS	33512756	33512823	.	+	.	ID=cds-XP_036019466.1;Parent=rna-XM_036163573.1;Dbxref=GeneID:109093,GenBank:XP_036019466.1,MGI:MGI:1923596;Name=XP_036019466.1;gbkey=CDS;gene=Rars2;product=probable arginine--tRNA ligase%2C mitochondrial isoform X2;protein_id=XP_036019466.1;extra_copy_number=0
CM058244.1	Liftoff	CDS	33512903	33513012	.	+	.	ID=cds-XP_036019466.1;Parent=rna-XM_036163573.1;Dbxref=GeneID:109093,GenBank:XP_036019466.1,MGI:MGI:1923596;Name=XP_036019466.1;gbkey=CDS;gene=Rars2;product=probable arginine--tRNA ligase%2C mitochondrial isoform X2;protein_id=XP_036019466.1;extra_copy_number=0
CM058244.1	Liftoff	CDS	33513518	33513613	.	+	.	ID=cds-XP_036019466.1;Parent=rna-XM_036163573.1;Dbxref=GeneID:109093,GenBank:XP_036019466.1,MGI:MGI:1923596;Name=XP_036019466.1;gbkey=CDS;gene=Rars2;product=probable arginine--tRNA ligase%2C mitochondrial isoform X2;protein_id=XP_036019466.1;extra_copy_number=0
CM058244.1	Liftoff	CDS	33513917	33513991	.	+	.	ID=cds-XP_036019466.1;Parent=rna-XM_036163573.1;Dbxref=GeneID:109093,GenBank:XP_036019466.1,MGI:MGI:1923596;Name=XP_036019466.1;gbkey=CDS;gene=Rars2;product=probable arginine--tRNA ligase%2C mitochondrial isoform X2;protein_id=XP_036019466.1;extra_copy_number=0
CM058244.1	Liftoff	CDS	33516243	33516306	.	+	.	ID=cds-XP_036019466.1;Parent=rna-XM_036163573.1;Dbxref=GeneID:109093,GenBank:XP_036019466.1,MGI:MGI:1923596;Name=XP_036019466.1;gbkey=CDS;gene=Rars2;product=probable arginine--tRNA ligase%2C mitochondrial isoform X2;protein_id=XP_036019466.1;extra_copy_number=0
CM058244.1	Liftoff	CDS	33516736	33516822	.	+	.	ID=cds-XP_036019466.1;Parent=rna-XM_036163573.1;Dbxref=GeneID:109093,GenBank:XP_036019466.1,MGI:MGI:1923596;Name=XP_036019466.1;gbkey=CDS;gene=Rars2;product=probable arginine--tRNA ligase%2C mitochondrial isoform X2;protein_id=XP_036019466.1;extra_copy_number=0
CM058244.1	Liftoff	mRNA	33471707	33516919	.	+	.	ID=rna-NM_181406.4;Parent=gene-Rars2;Dbxref=GeneID:109093,GenBank:NM_181406.4,MGI:MGI:1923596;Name=NM_181406.4;gbkey=mRNA;gene=Rars2;product=arginyl-tRNA synthetase 2%2C mitochondrial%2C transcript variant 1;tag=RefSeq Select;transcript_id=NM_181406.4;matches_ref_protein=True;valid_ORF=True;extra_copy_number=0
CM058244.1	Liftoff	exon	33471707	33471776	.	+	.	ID=exon-NM_181406.4-1;Parent=rna-NM_181406.4;Dbxref=GeneID:109093,GenBank:NM_181406.4,MGI:MGI:1923596;gbkey=mRNA;gene=Rars2;product=arginyl-tRNA synthetase 2%2C mitochondrial%2C transcript variant 1;tag=RefSeq Select;transcript_id=NM_181406.4;extra_copy_number=0
CM058244.1	Liftoff	exon	33475304	33475377	.	+	.	ID=exon-NM_181406.4-2;Parent=rna-NM_181406.4;Dbxref=GeneID:109093,GenBank:NM_181406.4,MGI:MGI:1923596;gbkey=mRNA;gene=Rars2;product=arginyl-tRNA synthetase 2%2C mitochondrial%2C transcript variant 1;tag=RefSeq Select;transcript_id=NM_181406.4;extra_copy_number=0
CM058244.1	Liftoff	exon	33480161	33480263	.	+	.	ID=exon-NM_181406.4-3;Parent=rna-NM_181406.4;Dbxref=GeneID:109093,GenBank:NM_181406.4,MGI:MGI:1923596;gbkey=mRNA;gene=Rars2;product=arginyl-tRNA synthetase 2%2C mitochondrial%2C transcript variant 1;tag=RefSeq Select;transcript_id=NM_181406.4;extra_copy_number=0
CM058244.1	Liftoff	exon	33482151	33482234	.	+	.	ID=exon-NM_181406.4-4;Parent=rna-NM_181406.4;Dbxref=GeneID:109093,GenBank:NM_181406.4,MGI:MGI:1923596;gbkey=mRNA;gene=Rars2;product=arginyl-tRNA synthetase 2%2C mitochondrial%2C transcript variant 1;tag=RefSeq Select;transcript_id=NM_181406.4;extra_copy_number=0
CM058244.1	Liftoff	exon	33487223	33487320	.	+	.	ID=exon-NM_181406.4-5;Parent=rna-NM_181406.4;Dbxref=GeneID:109093,GenBank:NM_181406.4,MGI:MGI:1923596;gbkey=mRNA;gene=Rars2;product=arginyl-tRNA synthetase 2%2C mitochondrial%2C transcript variant 1;tag=RefSeq Select;transcript_id=NM_181406.4;extra_copy_number=0
CM058244.1	Liftoff	exon	33490408	33490463	.	+	.	ID=exon-NM_181406.4-6;Parent=rna-NM_181406.4;Dbxref=GeneID:109093,GenBank:NM_181406.4,MGI:MGI:1923596;gbkey=mRNA;gene=Rars2;product=arginyl-tRNA synthetase 2%2C mitochondrial%2C transcript variant 1;tag=RefSeq Select;transcript_id=NM_181406.4;extra_copy_number=0
CM058244.1	Liftoff	exon	33493702	33493785	.	+	.	ID=exon-NM_181406.4-7;Parent=rna-NM_181406.4;Dbxref=GeneID:109093,GenBank:NM_181406.4,MGI:MGI:1923596;gbkey=mRNA;gene=Rars2;product=arginyl-tRNA synthetase 2%2C mitochondrial%2C transcript variant 1;tag=RefSeq Select;transcript_id=NM_181406.4;extra_copy_number=0
CM058244.1	Liftoff	exon	33495995	33496071	.	+	.	ID=exon-NM_181406.4-8;Parent=rna-NM_181406.4;Dbxref=GeneID:109093,GenBank:NM_181406.4,MGI:MGI:1923596;gbkey=mRNA;gene=Rars2;product=arginyl-tRNA synthetase 2%2C mitochondrial%2C transcript variant 1;tag=RefSeq Select;transcript_id=NM_181406.4;extra_copy_number=0
CM058244.1	Liftoff	exon	33502447	33502605	.	+	.	ID=exon-NM_181406.4-9;Parent=rna-NM_181406.4;Dbxref=GeneID:109093,GenBank:NM_181406.4,MGI:MGI:1923596;gbkey=mRNA;gene=Rars2;product=arginyl-tRNA synthetase 2%2C mitochondrial%2C transcript variant 1;tag=RefSeq Select;transcript_id=NM_181406.4;extra_copy_number=0
CM058244.1	Liftoff	exon	33503258	33503364	.	+	.	ID=exon-NM_181406.4-10;Parent=rna-NM_181406.4;Dbxref=GeneID:109093,GenBank:NM_181406.4,MGI:MGI:1923596;gbkey=mRNA;gene=Rars2;product=arginyl-tRNA synthetase 2%2C mitochondrial%2C transcript variant 1;tag=RefSeq Select;transcript_id=NM_181406.4;extra_copy_number=0
CM058244.1	Liftoff	exon	33504536	33504631	.	+	.	ID=exon-NM_181406.4-11;Parent=rna-NM_181406.4;Dbxref=GeneID:109093,GenBank:NM_181406.4,MGI:MGI:1923596;gbkey=mRNA;gene=Rars2;product=arginyl-tRNA synthetase 2%2C mitochondrial%2C transcript variant 1;tag=RefSeq Select;transcript_id=NM_181406.4;extra_copy_number=0
CM058244.1	Liftoff	exon	33506941	33507001	.	+	.	ID=exon-NM_181406.4-12;Parent=rna-NM_181406.4;Dbxref=GeneID:109093,GenBank:NM_181406.4,MGI:MGI:1923596;gbkey=mRNA;gene=Rars2;product=arginyl-tRNA synthetase 2%2C mitochondrial%2C transcript variant 1;tag=RefSeq Select;transcript_id=NM_181406.4;extra_copy_number=0
CM058244.1	Liftoff	exon	33508882	33508958	.	+	.	ID=exon-NM_181406.4-13;Parent=rna-NM_181406.4;Dbxref=GeneID:109093,GenBank:NM_181406.4,MGI:MGI:1923596;gbkey=mRNA;gene=Rars2;product=arginyl-tRNA synthetase 2%2C mitochondrial%2C transcript variant 1;tag=RefSeq Select;transcript_id=NM_181406.4;extra_copy_number=0
CM058244.1	Liftoff	exon	33511560	33511684	.	+	.	ID=exon-NM_181406.4-14;Parent=rna-NM_181406.4;Dbxref=GeneID:109093,GenBank:NM_181406.4,MGI:MGI:1923596;gbkey=mRNA;gene=Rars2;product=arginyl-tRNA synthetase 2%2C mitochondrial%2C transcript variant 1;tag=RefSeq Select;transcript_id=NM_181406.4;extra_copy_number=0
CM058244.1	Liftoff	exon	33512756	33512823	.	+	.	ID=exon-NM_181406.4-15;Parent=rna-NM_181406.4;Dbxref=GeneID:109093,GenBank:NM_181406.4,MGI:MGI:1923596;gbkey=mRNA;gene=Rars2;product=arginyl-tRNA synthetase 2%2C mitochondrial%2C transcript variant 1;tag=RefSeq Select;transcript_id=NM_181406.4;extra_copy_number=0
CM058244.1	Liftoff	exon	33512903	33513012	.	+	.	ID=exon-NM_181406.4-16;Parent=rna-NM_181406.4;Dbxref=GeneID:109093,GenBank:NM_181406.4,MGI:MGI:1923596;gbkey=mRNA;gene=Rars2;product=arginyl-tRNA synthetase 2%2C mitochondrial%2C transcript variant 1;tag=RefSeq Select;transcript_id=NM_181406.4;extra_copy_number=0
CM058244.1	Liftoff	exon	33513518	33513613	.	+	.	ID=exon-NM_181406.4-17;Parent=rna-NM_181406.4;Dbxref=GeneID:109093,GenBank:NM_181406.4,MGI:MGI:1923596;gbkey=mRNA;gene=Rars2;product=arginyl-tRNA synthetase 2%2C mitochondrial%2C transcript variant 1;tag=RefSeq Select;transcript_id=NM_181406.4;extra_copy_number=0
CM058244.1	Liftoff	exon	33513917	33513991	.	+	.	ID=exon-NM_181406.4-18;Parent=rna-NM_181406.4;Dbxref=GeneID:109093,GenBank:NM_181406.4,MGI:MGI:1923596;gbkey=mRNA;gene=Rars2;product=arginyl-tRNA synthetase 2%2C mitochondrial%2C transcript variant 1;tag=RefSeq Select;transcript_id=NM_181406.4;extra_copy_number=0
CM058244.1	Liftoff	exon	33516243	33516306	.	+	.	ID=exon-NM_181406.4-19;Parent=rna-NM_181406.4;Dbxref=GeneID:109093,GenBank:NM_181406.4,MGI:MGI:1923596;gbkey=mRNA;gene=Rars2;product=arginyl-tRNA synthetase 2%2C mitochondrial%2C transcript variant 1;tag=RefSeq Select;transcript_id=NM_181406.4;extra_copy_number=0
CM058244.1	Liftoff	exon	33516736	33516919	.	+	.	ID=exon-NM_181406.4-20;Parent=rna-NM_181406.4;Dbxref=GeneID:109093,GenBank:NM_181406.4,MGI:MGI:1923596;gbkey=mRNA;gene=Rars2;product=arginyl-tRNA synthetase 2%2C mitochondrial%2C transcript variant 1;tag=RefSeq Select;transcript_id=NM_181406.4;extra_copy_number=0
CM058244.1	Liftoff	CDS	33471741	33471776	.	+	.	ID=cds-NP_852071.2;Parent=rna-NM_181406.4;Dbxref=CCDS:CCDS18029.1,GeneID:109093,GenBank:NP_852071.2,MGI:MGI:1923596;Name=NP_852071.2;gbkey=CDS;gene=Rars2;product=probable arginine--tRNA ligase%2C mitochondrial precursor;protein_id=NP_852071.2;tag=RefSeq Select;extra_copy_number=0
CM058244.1	Liftoff	CDS	33475304	33475377	.	+	.	ID=cds-NP_852071.2;Parent=rna-NM_181406.4;Dbxref=CCDS:CCDS18029.1,GeneID:109093,GenBank:NP_852071.2,MGI:MGI:1923596;Name=NP_852071.2;gbkey=CDS;gene=Rars2;product=probable arginine--tRNA ligase%2C mitochondrial precursor;protein_id=NP_852071.2;tag=RefSeq Select;extra_copy_number=0
CM058244.1	Liftoff	CDS	33480161	33480263	.	+	.	ID=cds-NP_852071.2;Parent=rna-NM_181406.4;Dbxref=CCDS:CCDS18029.1,GeneID:109093,GenBank:NP_852071.2,MGI:MGI:1923596;Name=NP_852071.2;gbkey=CDS;gene=Rars2;product=probable arginine--tRNA ligase%2C mitochondrial precursor;protein_id=NP_852071.2;tag=RefSeq Select;extra_copy_number=0
CM058244.1	Liftoff	CDS	33482151	33482234	.	+	.	ID=cds-NP_852071.2;Parent=rna-NM_181406.4;Dbxref=CCDS:CCDS18029.1,GeneID:109093,GenBank:NP_852071.2,MGI:MGI:1923596;Name=NP_852071.2;gbkey=CDS;gene=Rars2;product=probable arginine--tRNA ligase%2C mitochondrial precursor;protein_id=NP_852071.2;tag=RefSeq Select;extra_copy_number=0
CM058244.1	Liftoff	CDS	33487223	33487320	.	+	.	ID=cds-NP_852071.2;Parent=rna-NM_181406.4;Dbxref=CCDS:CCDS18029.1,GeneID:109093,GenBank:NP_852071.2,MGI:MGI:1923596;Name=NP_852071.2;gbkey=CDS;gene=Rars2;product=probable arginine--tRNA ligase%2C mitochondrial precursor;protein_id=NP_852071.2;tag=RefSeq Select;extra_copy_number=0
CM058244.1	Liftoff	CDS	33490408	33490463	.	+	.	ID=cds-NP_852071.2;Parent=rna-NM_181406.4;Dbxref=CCDS:CCDS18029.1,GeneID:109093,GenBank:NP_852071.2,MGI:MGI:1923596;Name=NP_852071.2;gbkey=CDS;gene=Rars2;product=probable arginine--tRNA ligase%2C mitochondrial precursor;protein_id=NP_852071.2;tag=RefSeq Select;extra_copy_number=0
CM058244.1	Liftoff	CDS	33493702	33493785	.	+	.	ID=cds-NP_852071.2;Parent=rna-NM_181406.4;Dbxref=CCDS:CCDS18029.1,GeneID:109093,GenBank:NP_852071.2,MGI:MGI:1923596;Name=NP_852071.2;gbkey=CDS;gene=Rars2;product=probable arginine--tRNA ligase%2C mitochondrial precursor;protein_id=NP_852071.2;tag=RefSeq Select;extra_copy_number=0
CM058244.1	Liftoff	CDS	33495995	33496071	.	+	.	ID=cds-NP_852071.2;Parent=rna-NM_181406.4;Dbxref=CCDS:CCDS18029.1,GeneID:109093,GenBank:NP_852071.2,MGI:MGI:1923596;Name=NP_852071.2;gbkey=CDS;gene=Rars2;product=probable arginine--tRNA ligase%2C mitochondrial precursor;protein_id=NP_852071.2;tag=RefSeq Select;extra_copy_number=0
CM058244.1	Liftoff	CDS	33502447	33502605	.	+	.	ID=cds-NP_852071.2;Parent=rna-NM_181406.4;Dbxref=CCDS:CCDS18029.1,GeneID:109093,GenBank:NP_852071.2,MGI:MGI:1923596;Name=NP_852071.2;gbkey=CDS;gene=Rars2;product=probable arginine--tRNA ligase%2C mitochondrial precursor;protein_id=NP_852071.2;tag=RefSeq Select;extra_copy_number=0
CM058244.1	Liftoff	CDS	33503258	33503364	.	+	.	ID=cds-NP_852071.2;Parent=rna-NM_181406.4;Dbxref=CCDS:CCDS18029.1,GeneID:109093,GenBank:NP_852071.2,MGI:MGI:1923596;Name=NP_852071.2;gbkey=CDS;gene=Rars2;product=probable arginine--tRNA ligase%2C mitochondrial precursor;protein_id=NP_852071.2;tag=RefSeq Select;extra_copy_number=0
CM058244.1	Liftoff	CDS	33504536	33504631	.	+	.	ID=cds-NP_852071.2;Parent=rna-NM_181406.4;Dbxref=CCDS:CCDS18029.1,GeneID:109093,GenBank:NP_852071.2,MGI:MGI:1923596;Name=NP_852071.2;gbkey=CDS;gene=Rars2;product=probable arginine--tRNA ligase%2C mitochondrial precursor;protein_id=NP_852071.2;tag=RefSeq Select;extra_copy_number=0
CM058244.1	Liftoff	CDS	33506941	33507001	.	+	.	ID=cds-NP_852071.2;Parent=rna-NM_181406.4;Dbxref=CCDS:CCDS18029.1,GeneID:109093,GenBank:NP_852071.2,MGI:MGI:1923596;Name=NP_852071.2;gbkey=CDS;gene=Rars2;product=probable arginine--tRNA ligase%2C mitochondrial precursor;protein_id=NP_852071.2;tag=RefSeq Select;extra_copy_number=0
CM058244.1	Liftoff	CDS	33508882	33508958	.	+	.	ID=cds-NP_852071.2;Parent=rna-NM_181406.4;Dbxref=CCDS:CCDS18029.1,GeneID:109093,GenBank:NP_852071.2,MGI:MGI:1923596;Name=NP_852071.2;gbkey=CDS;gene=Rars2;product=probable arginine--tRNA ligase%2C mitochondrial precursor;protein_id=NP_852071.2;tag=RefSeq Select;extra_copy_number=0
CM058244.1	Liftoff	CDS	33511560	33511684	.	+	.	ID=cds-NP_852071.2;Parent=rna-NM_181406.4;Dbxref=CCDS:CCDS18029.1,GeneID:109093,GenBank:NP_852071.2,MGI:MGI:1923596;Name=NP_852071.2;gbkey=CDS;gene=Rars2;product=probable arginine--tRNA ligase%2C mitochondrial precursor;protein_id=NP_852071.2;tag=RefSeq Select;extra_copy_number=0
CM058244.1	Liftoff	CDS	33512756	33512823	.	+	.	ID=cds-NP_852071.2;Parent=rna-NM_181406.4;Dbxref=CCDS:CCDS18029.1,GeneID:109093,GenBank:NP_852071.2,MGI:MGI:1923596;Name=NP_852071.2;gbkey=CDS;gene=Rars2;product=probable arginine--tRNA ligase%2C mitochondrial precursor;protein_id=NP_852071.2;tag=RefSeq Select;extra_copy_number=0
CM058244.1	Liftoff	CDS	33512903	33513012	.	+	.	ID=cds-NP_852071.2;Parent=rna-NM_181406.4;Dbxref=CCDS:CCDS18029.1,GeneID:109093,GenBank:NP_852071.2,MGI:MGI:1923596;Name=NP_852071.2;gbkey=CDS;gene=Rars2;product=probable arginine--tRNA ligase%2C mitochondrial precursor;protein_id=NP_852071.2;tag=RefSeq Select;extra_copy_number=0
CM058244.1	Liftoff	CDS	33513518	33513613	.	+	.	ID=cds-NP_852071.2;Parent=rna-NM_181406.4;Dbxref=CCDS:CCDS18029.1,GeneID:109093,GenBank:NP_852071.2,MGI:MGI:1923596;Name=NP_852071.2;gbkey=CDS;gene=Rars2;product=probable arginine--tRNA ligase%2C mitochondrial precursor;protein_id=NP_852071.2;tag=RefSeq Select;extra_copy_number=0
CM058244.1	Liftoff	CDS	33513917	33513991	.	+	.	ID=cds-NP_852071.2;Parent=rna-NM_181406.4;Dbxref=CCDS:CCDS18029.1,GeneID:109093,GenBank:NP_852071.2,MGI:MGI:1923596;Name=NP_852071.2;gbkey=CDS;gene=Rars2;product=probable arginine--tRNA ligase%2C mitochondrial precursor;protein_id=NP_852071.2;tag=RefSeq Select;extra_copy_number=0
CM058244.1	Liftoff	CDS	33516243	33516306	.	+	.	ID=cds-NP_852071.2;Parent=rna-NM_181406.4;Dbxref=CCDS:CCDS18029.1,GeneID:109093,GenBank:NP_852071.2,MGI:MGI:1923596;Name=NP_852071.2;gbkey=CDS;gene=Rars2;product=probable arginine--tRNA ligase%2C mitochondrial precursor;protein_id=NP_852071.2;tag=RefSeq Select;extra_copy_number=0
CM058244.1	Liftoff	CDS	33516736	33516822	.	+	.	ID=cds-NP_852071.2;Parent=rna-NM_181406.4;Dbxref=CCDS:CCDS18029.1,GeneID:109093,GenBank:NP_852071.2,MGI:MGI:1923596;Name=NP_852071.2;gbkey=CDS;gene=Rars2;product=probable arginine--tRNA ligase%2C mitochondrial precursor;protein_id=NP_852071.2;tag=RefSeq Select;extra_copy_number=0
CM058244.1	Liftoff	mRNA	33471708	33516919	.	+	.	ID=rna-XM_030253074.2;Parent=gene-Rars2;Dbxref=GeneID:109093,GenBank:XM_030253074.2,MGI:MGI:1923596;Name=XM_030253074.2;gbkey=mRNA;gene=Rars2;model_evidence=Supporting evidence includes similarity to: 18 ESTs%2C 2 Proteins%2C 582 long SRA reads%2C and 99%25 coverage of the annotated genomic feature by RNAseq alignments%2C including 23 samples with support for all annotated introns;product=arginyl-tRNA synthetase 2%2C mitochondrial%2C transcript variant X5;transcript_id=XM_030253074.2;matches_ref_protein=True;valid_ORF=True;extra_copy_number=0
CM058244.1	Liftoff	exon	33471708	33472311	.	+	.	ID=exon-XM_030253074.2-1;Parent=rna-XM_030253074.2;Dbxref=GeneID:109093,GenBank:XM_030253074.2,MGI:MGI:1923596;gbkey=mRNA;gene=Rars2;product=arginyl-tRNA synthetase 2%2C mitochondrial%2C transcript variant X5;transcript_id=XM_030253074.2;extra_copy_number=0
CM058244.1	Liftoff	exon	33475304	33475377	.	+	.	ID=exon-XM_030253074.2-2;Parent=rna-XM_030253074.2;Dbxref=GeneID:109093,GenBank:XM_030253074.2,MGI:MGI:1923596;gbkey=mRNA;gene=Rars2;product=arginyl-tRNA synthetase 2%2C mitochondrial%2C transcript variant X5;transcript_id=XM_030253074.2;extra_copy_number=0
CM058244.1	Liftoff	exon	33480161	33480263	.	+	.	ID=exon-XM_030253074.2-3;Parent=rna-XM_030253074.2;Dbxref=GeneID:109093,GenBank:XM_030253074.2,MGI:MGI:1923596;gbkey=mRNA;gene=Rars2;product=arginyl-tRNA synthetase 2%2C mitochondrial%2C transcript variant X5;transcript_id=XM_030253074.2;extra_copy_number=0
CM058244.1	Liftoff	exon	33482151	33482234	.	+	.	ID=exon-XM_030253074.2-4;Parent=rna-XM_030253074.2;Dbxref=GeneID:109093,GenBank:XM_030253074.2,MGI:MGI:1923596;gbkey=mRNA;gene=Rars2;product=arginyl-tRNA synthetase 2%2C mitochondrial%2C transcript variant X5;transcript_id=XM_030253074.2;extra_copy_number=0
CM058244.1	Liftoff	exon	33487223	33487320	.	+	.	ID=exon-XM_030253074.2-5;Parent=rna-XM_030253074.2;Dbxref=GeneID:109093,GenBank:XM_030253074.2,MGI:MGI:1923596;gbkey=mRNA;gene=Rars2;product=arginyl-tRNA synthetase 2%2C mitochondrial%2C transcript variant X5;transcript_id=XM_030253074.2;extra_copy_number=0
CM058244.1	Liftoff	exon	33490408	33490463	.	+	.	ID=exon-XM_030253074.2-6;Parent=rna-XM_030253074.2;Dbxref=GeneID:109093,GenBank:XM_030253074.2,MGI:MGI:1923596;gbkey=mRNA;gene=Rars2;product=arginyl-tRNA synthetase 2%2C mitochondrial%2C transcript variant X5;transcript_id=XM_030253074.2;extra_copy_number=0
CM058244.1	Liftoff	exon	33493702	33493785	.	+	.	ID=exon-XM_030253074.2-7;Parent=rna-XM_030253074.2;Dbxref=GeneID:109093,GenBank:XM_030253074.2,MGI:MGI:1923596;gbkey=mRNA;gene=Rars2;product=arginyl-tRNA synthetase 2%2C mitochondrial%2C transcript variant X5;transcript_id=XM_030253074.2;extra_copy_number=0
CM058244.1	Liftoff	exon	33495995	33496071	.	+	.	ID=exon-XM_030253074.2-8;Parent=rna-XM_030253074.2;Dbxref=GeneID:109093,GenBank:XM_030253074.2,MGI:MGI:1923596;gbkey=mRNA;gene=Rars2;product=arginyl-tRNA synthetase 2%2C mitochondrial%2C transcript variant X5;transcript_id=XM_030253074.2;extra_copy_number=0
CM058244.1	Liftoff	exon	33502447	33502605	.	+	.	ID=exon-XM_030253074.2-9;Parent=rna-XM_030253074.2;Dbxref=GeneID:109093,GenBank:XM_030253074.2,MGI:MGI:1923596;gbkey=mRNA;gene=Rars2;product=arginyl-tRNA synthetase 2%2C mitochondrial%2C transcript variant X5;transcript_id=XM_030253074.2;extra_copy_number=0
CM058244.1	Liftoff	exon	33503258	33503364	.	+	.	ID=exon-XM_030253074.2-10;Parent=rna-XM_030253074.2;Dbxref=GeneID:109093,GenBank:XM_030253074.2,MGI:MGI:1923596;gbkey=mRNA;gene=Rars2;product=arginyl-tRNA synthetase 2%2C mitochondrial%2C transcript variant X5;transcript_id=XM_030253074.2;extra_copy_number=0
CM058244.1	Liftoff	exon	33504536	33504631	.	+	.	ID=exon-XM_030253074.2-11;Parent=rna-XM_030253074.2;Dbxref=GeneID:109093,GenBank:XM_030253074.2,MGI:MGI:1923596;gbkey=mRNA;gene=Rars2;product=arginyl-tRNA synthetase 2%2C mitochondrial%2C transcript variant X5;transcript_id=XM_030253074.2;extra_copy_number=0
CM058244.1	Liftoff	exon	33506941	33507001	.	+	.	ID=exon-XM_030253074.2-12;Parent=rna-XM_030253074.2;Dbxref=GeneID:109093,GenBank:XM_030253074.2,MGI:MGI:1923596;gbkey=mRNA;gene=Rars2;product=arginyl-tRNA synthetase 2%2C mitochondrial%2C transcript variant X5;transcript_id=XM_030253074.2;extra_copy_number=0
CM058244.1	Liftoff	exon	33508882	33508958	.	+	.	ID=exon-XM_030253074.2-13;Parent=rna-XM_030253074.2;Dbxref=GeneID:109093,GenBank:XM_030253074.2,MGI:MGI:1923596;gbkey=mRNA;gene=Rars2;product=arginyl-tRNA synthetase 2%2C mitochondrial%2C transcript variant X5;transcript_id=XM_030253074.2;extra_copy_number=0
CM058244.1	Liftoff	exon	33511560	33511684	.	+	.	ID=exon-XM_030253074.2-14;Parent=rna-XM_030253074.2;Dbxref=GeneID:109093,GenBank:XM_030253074.2,MGI:MGI:1923596;gbkey=mRNA;gene=Rars2;product=arginyl-tRNA synthetase 2%2C mitochondrial%2C transcript variant X5;transcript_id=XM_030253074.2;extra_copy_number=0
CM058244.1	Liftoff	exon	33512756	33512823	.	+	.	ID=exon-XM_030253074.2-15;Parent=rna-XM_030253074.2;Dbxref=GeneID:109093,GenBank:XM_030253074.2,MGI:MGI:1923596;gbkey=mRNA;gene=Rars2;product=arginyl-tRNA synthetase 2%2C mitochondrial%2C transcript variant X5;transcript_id=XM_030253074.2;extra_copy_number=0
CM058244.1	Liftoff	exon	33512903	33513012	.	+	.	ID=exon-XM_030253074.2-16;Parent=rna-XM_030253074.2;Dbxref=GeneID:109093,GenBank:XM_030253074.2,MGI:MGI:1923596;gbkey=mRNA;gene=Rars2;product=arginyl-tRNA synthetase 2%2C mitochondrial%2C transcript variant X5;transcript_id=XM_030253074.2;extra_copy_number=0
CM058244.1	Liftoff	exon	33513518	33513613	.	+	.	ID=exon-XM_030253074.2-17;Parent=rna-XM_030253074.2;Dbxref=GeneID:109093,GenBank:XM_030253074.2,MGI:MGI:1923596;gbkey=mRNA;gene=Rars2;product=arginyl-tRNA synthetase 2%2C mitochondrial%2C transcript variant X5;transcript_id=XM_030253074.2;extra_copy_number=0
CM058244.1	Liftoff	exon	33513917	33513991	.	+	.	ID=exon-XM_030253074.2-18;Parent=rna-XM_030253074.2;Dbxref=GeneID:109093,GenBank:XM_030253074.2,MGI:MGI:1923596;gbkey=mRNA;gene=Rars2;product=arginyl-tRNA synthetase 2%2C mitochondrial%2C transcript variant X5;transcript_id=XM_030253074.2;extra_copy_number=0
CM058244.1	Liftoff	exon	33516243	33516306	.	+	.	ID=exon-XM_030253074.2-19;Parent=rna-XM_030253074.2;Dbxref=GeneID:109093,GenBank:XM_030253074.2,MGI:MGI:1923596;gbkey=mRNA;gene=Rars2;product=arginyl-tRNA synthetase 2%2C mitochondrial%2C transcript variant X5;transcript_id=XM_030253074.2;extra_copy_number=0
CM058244.1	Liftoff	exon	33516736	33516919	.	+	.	ID=exon-XM_030253074.2-20;Parent=rna-XM_030253074.2;Dbxref=GeneID:109093,GenBank:XM_030253074.2,MGI:MGI:1923596;gbkey=mRNA;gene=Rars2;product=arginyl-tRNA synthetase 2%2C mitochondrial%2C transcript variant X5;transcript_id=XM_030253074.2;extra_copy_number=0
CM058244.1	Liftoff	CDS	33493776	33493785	.	+	.	ID=cds-XP_030108934.1;Parent=rna-XM_030253074.2;Dbxref=GeneID:109093,GenBank:XP_030108934.1,MGI:MGI:1923596;Name=XP_030108934.1;gbkey=CDS;gene=Rars2;product=probable arginine--tRNA ligase%2C mitochondrial isoform X4;protein_id=XP_030108934.1;extra_copy_number=0
CM058244.1	Liftoff	CDS	33495995	33496071	.	+	.	ID=cds-XP_030108934.1;Parent=rna-XM_030253074.2;Dbxref=GeneID:109093,GenBank:XP_030108934.1,MGI:MGI:1923596;Name=XP_030108934.1;gbkey=CDS;gene=Rars2;product=probable arginine--tRNA ligase%2C mitochondrial isoform X4;protein_id=XP_030108934.1;extra_copy_number=0
CM058244.1	Liftoff	CDS	33502447	33502605	.	+	.	ID=cds-XP_030108934.1;Parent=rna-XM_030253074.2;Dbxref=GeneID:109093,GenBank:XP_030108934.1,MGI:MGI:1923596;Name=XP_030108934.1;gbkey=CDS;gene=Rars2;product=probable arginine--tRNA ligase%2C mitochondrial isoform X4;protein_id=XP_030108934.1;extra_copy_number=0
CM058244.1	Liftoff	CDS	33503258	33503364	.	+	.	ID=cds-XP_030108934.1;Parent=rna-XM_030253074.2;Dbxref=GeneID:109093,GenBank:XP_030108934.1,MGI:MGI:1923596;Name=XP_030108934.1;gbkey=CDS;gene=Rars2;product=probable arginine--tRNA ligase%2C mitochondrial isoform X4;protein_id=XP_030108934.1;extra_copy_number=0
CM058244.1	Liftoff	CDS	33504536	33504631	.	+	.	ID=cds-XP_030108934.1;Parent=rna-XM_030253074.2;Dbxref=GeneID:109093,GenBank:XP_030108934.1,MGI:MGI:1923596;Name=XP_030108934.1;gbkey=CDS;gene=Rars2;product=probable arginine--tRNA ligase%2C mitochondrial isoform X4;protein_id=XP_030108934.1;extra_copy_number=0
CM058244.1	Liftoff	CDS	33506941	33507001	.	+	.	ID=cds-XP_030108934.1;Parent=rna-XM_030253074.2;Dbxref=GeneID:109093,GenBank:XP_030108934.1,MGI:MGI:1923596;Name=XP_030108934.1;gbkey=CDS;gene=Rars2;product=probable arginine--tRNA ligase%2C mitochondrial isoform X4;protein_id=XP_030108934.1;extra_copy_number=0
CM058244.1	Liftoff	CDS	33508882	33508958	.	+	.	ID=cds-XP_030108934.1;Parent=rna-XM_030253074.2;Dbxref=GeneID:109093,GenBank:XP_030108934.1,MGI:MGI:1923596;Name=XP_030108934.1;gbkey=CDS;gene=Rars2;product=probable arginine--tRNA ligase%2C mitochondrial isoform X4;protein_id=XP_030108934.1;extra_copy_number=0
CM058244.1	Liftoff	CDS	33511560	33511684	.	+	.	ID=cds-XP_030108934.1;Parent=rna-XM_030253074.2;Dbxref=GeneID:109093,GenBank:XP_030108934.1,MGI:MGI:1923596;Name=XP_030108934.1;gbkey=CDS;gene=Rars2;product=probable arginine--tRNA ligase%2C mitochondrial isoform X4;protein_id=XP_030108934.1;extra_copy_number=0
CM058244.1	Liftoff	CDS	33512756	33512823	.	+	.	ID=cds-XP_030108934.1;Parent=rna-XM_030253074.2;Dbxref=GeneID:109093,GenBank:XP_030108934.1,MGI:MGI:1923596;Name=XP_030108934.1;gbkey=CDS;gene=Rars2;product=probable arginine--tRNA ligase%2C mitochondrial isoform X4;protein_id=XP_030108934.1;extra_copy_number=0
CM058244.1	Liftoff	CDS	33512903	33513012	.	+	.	ID=cds-XP_030108934.1;Parent=rna-XM_030253074.2;Dbxref=GeneID:109093,GenBank:XP_030108934.1,MGI:MGI:1923596;Name=XP_030108934.1;gbkey=CDS;gene=Rars2;product=probable arginine--tRNA ligase%2C mitochondrial isoform X4;protein_id=XP_030108934.1;extra_copy_number=0
CM058244.1	Liftoff	CDS	33513518	33513613	.	+	.	ID=cds-XP_030108934.1;Parent=rna-XM_030253074.2;Dbxref=GeneID:109093,GenBank:XP_030108934.1,MGI:MGI:1923596;Name=XP_030108934.1;gbkey=CDS;gene=Rars2;product=probable arginine--tRNA ligase%2C mitochondrial isoform X4;protein_id=XP_030108934.1;extra_copy_number=0
CM058244.1	Liftoff	CDS	33513917	33513991	.	+	.	ID=cds-XP_030108934.1;Parent=rna-XM_030253074.2;Dbxref=GeneID:109093,GenBank:XP_030108934.1,MGI:MGI:1923596;Name=XP_030108934.1;gbkey=CDS;gene=Rars2;product=probable arginine--tRNA ligase%2C mitochondrial isoform X4;protein_id=XP_030108934.1;extra_copy_number=0
CM058244.1	Liftoff	CDS	33516243	33516306	.	+	.	ID=cds-XP_030108934.1;Parent=rna-XM_030253074.2;Dbxref=GeneID:109093,GenBank:XP_030108934.1,MGI:MGI:1923596;Name=XP_030108934.1;gbkey=CDS;gene=Rars2;product=probable arginine--tRNA ligase%2C mitochondrial isoform X4;protein_id=XP_030108934.1;extra_copy_number=0
CM058244.1	Liftoff	CDS	33516736	33516822	.	+	.	ID=cds-XP_030108934.1;Parent=rna-XM_030253074.2;Dbxref=GeneID:109093,GenBank:XP_030108934.1,MGI:MGI:1923596;Name=XP_030108934.1;gbkey=CDS;gene=Rars2;product=probable arginine--tRNA ligase%2C mitochondrial isoform X4;protein_id=XP_030108934.1;extra_copy_number=0
CM058244.1	Liftoff	mRNA	33471711	33516919	.	+	.	ID=rna-XM_011249902.3;Parent=gene-Rars2;Dbxref=GeneID:109093,GenBank:XM_011249902.3,MGI:MGI:1923596;Name=XM_011249902.3;gbkey=mRNA;gene=Rars2;model_evidence=Supporting evidence includes similarity to: 19 ESTs%2C 562 long SRA reads%2C and 99%25 coverage of the annotated genomic feature by RNAseq alignments%2C including 32 samples with support for all annotated introns;product=arginyl-tRNA synthetase 2%2C mitochondrial%2C transcript variant X4;transcript_id=XM_011249902.3;matches_ref_protein=True;valid_ORF=True;extra_copy_number=0
CM058244.1	Liftoff	exon	33471711	33471776	.	+	.	ID=exon-XM_011249902.3-1;Parent=rna-XM_011249902.3;Dbxref=GeneID:109093,GenBank:XM_011249902.3,MGI:MGI:1923596;gbkey=mRNA;gene=Rars2;product=arginyl-tRNA synthetase 2%2C mitochondrial%2C transcript variant X4;transcript_id=XM_011249902.3;extra_copy_number=0
CM058244.1	Liftoff	exon	33475304	33475377	.	+	.	ID=exon-XM_011249902.3-2;Parent=rna-XM_011249902.3;Dbxref=GeneID:109093,GenBank:XM_011249902.3,MGI:MGI:1923596;gbkey=mRNA;gene=Rars2;product=arginyl-tRNA synthetase 2%2C mitochondrial%2C transcript variant X4;transcript_id=XM_011249902.3;extra_copy_number=0
CM058244.1	Liftoff	exon	33480161	33480263	.	+	.	ID=exon-XM_011249902.3-3;Parent=rna-XM_011249902.3;Dbxref=GeneID:109093,GenBank:XM_011249902.3,MGI:MGI:1923596;gbkey=mRNA;gene=Rars2;product=arginyl-tRNA synthetase 2%2C mitochondrial%2C transcript variant X4;transcript_id=XM_011249902.3;extra_copy_number=0
CM058244.1	Liftoff	exon	33482151	33482234	.	+	.	ID=exon-XM_011249902.3-4;Parent=rna-XM_011249902.3;Dbxref=GeneID:109093,GenBank:XM_011249902.3,MGI:MGI:1923596;gbkey=mRNA;gene=Rars2;product=arginyl-tRNA synthetase 2%2C mitochondrial%2C transcript variant X4;transcript_id=XM_011249902.3;extra_copy_number=0
CM058244.1	Liftoff	exon	33487223	33487320	.	+	.	ID=exon-XM_011249902.3-5;Parent=rna-XM_011249902.3;Dbxref=GeneID:109093,GenBank:XM_011249902.3,MGI:MGI:1923596;gbkey=mRNA;gene=Rars2;product=arginyl-tRNA synthetase 2%2C mitochondrial%2C transcript variant X4;transcript_id=XM_011249902.3;extra_copy_number=0
CM058244.1	Liftoff	exon	33490408	33490463	.	+	.	ID=exon-XM_011249902.3-6;Parent=rna-XM_011249902.3;Dbxref=GeneID:109093,GenBank:XM_011249902.3,MGI:MGI:1923596;gbkey=mRNA;gene=Rars2;product=arginyl-tRNA synthetase 2%2C mitochondrial%2C transcript variant X4;transcript_id=XM_011249902.3;extra_copy_number=0
CM058244.1	Liftoff	exon	33493702	33493785	.	+	.	ID=exon-XM_011249902.3-7;Parent=rna-XM_011249902.3;Dbxref=GeneID:109093,GenBank:XM_011249902.3,MGI:MGI:1923596;gbkey=mRNA;gene=Rars2;product=arginyl-tRNA synthetase 2%2C mitochondrial%2C transcript variant X4;transcript_id=XM_011249902.3;extra_copy_number=0
CM058244.1	Liftoff	exon	33495995	33496071	.	+	.	ID=exon-XM_011249902.3-8;Parent=rna-XM_011249902.3;Dbxref=GeneID:109093,GenBank:XM_011249902.3,MGI:MGI:1923596;gbkey=mRNA;gene=Rars2;product=arginyl-tRNA synthetase 2%2C mitochondrial%2C transcript variant X4;transcript_id=XM_011249902.3;extra_copy_number=0
CM058244.1	Liftoff	exon	33497624	33497726	.	+	.	ID=exon-XM_011249902.3-9;Parent=rna-XM_011249902.3;Dbxref=GeneID:109093,GenBank:XM_011249902.3,MGI:MGI:1923596;gbkey=mRNA;gene=Rars2;product=arginyl-tRNA synthetase 2%2C mitochondrial%2C transcript variant X4;transcript_id=XM_011249902.3;extra_copy_number=0
CM058244.1	Liftoff	exon	33502447	33502605	.	+	.	ID=exon-XM_011249902.3-10;Parent=rna-XM_011249902.3;Dbxref=GeneID:109093,GenBank:XM_011249902.3,MGI:MGI:1923596;gbkey=mRNA;gene=Rars2;product=arginyl-tRNA synthetase 2%2C mitochondrial%2C transcript variant X4;transcript_id=XM_011249902.3;extra_copy_number=0
CM058244.1	Liftoff	exon	33503258	33503364	.	+	.	ID=exon-XM_011249902.3-11;Parent=rna-XM_011249902.3;Dbxref=GeneID:109093,GenBank:XM_011249902.3,MGI:MGI:1923596;gbkey=mRNA;gene=Rars2;product=arginyl-tRNA synthetase 2%2C mitochondrial%2C transcript variant X4;transcript_id=XM_011249902.3;extra_copy_number=0
CM058244.1	Liftoff	exon	33504536	33504631	.	+	.	ID=exon-XM_011249902.3-12;Parent=rna-XM_011249902.3;Dbxref=GeneID:109093,GenBank:XM_011249902.3,MGI:MGI:1923596;gbkey=mRNA;gene=Rars2;product=arginyl-tRNA synthetase 2%2C mitochondrial%2C transcript variant X4;transcript_id=XM_011249902.3;extra_copy_number=0
CM058244.1	Liftoff	exon	33506941	33507001	.	+	.	ID=exon-XM_011249902.3-13;Parent=rna-XM_011249902.3;Dbxref=GeneID:109093,GenBank:XM_011249902.3,MGI:MGI:1923596;gbkey=mRNA;gene=Rars2;product=arginyl-tRNA synthetase 2%2C mitochondrial%2C transcript variant X4;transcript_id=XM_011249902.3;extra_copy_number=0
CM058244.1	Liftoff	exon	33508882	33508958	.	+	.	ID=exon-XM_011249902.3-14;Parent=rna-XM_011249902.3;Dbxref=GeneID:109093,GenBank:XM_011249902.3,MGI:MGI:1923596;gbkey=mRNA;gene=Rars2;product=arginyl-tRNA synthetase 2%2C mitochondrial%2C transcript variant X4;transcript_id=XM_011249902.3;extra_copy_number=0
CM058244.1	Liftoff	exon	33511560	33511684	.	+	.	ID=exon-XM_011249902.3-15;Parent=rna-XM_011249902.3;Dbxref=GeneID:109093,GenBank:XM_011249902.3,MGI:MGI:1923596;gbkey=mRNA;gene=Rars2;product=arginyl-tRNA synthetase 2%2C mitochondrial%2C transcript variant X4;transcript_id=XM_011249902.3;extra_copy_number=0
CM058244.1	Liftoff	exon	33512756	33512823	.	+	.	ID=exon-XM_011249902.3-16;Parent=rna-XM_011249902.3;Dbxref=GeneID:109093,GenBank:XM_011249902.3,MGI:MGI:1923596;gbkey=mRNA;gene=Rars2;product=arginyl-tRNA synthetase 2%2C mitochondrial%2C transcript variant X4;transcript_id=XM_011249902.3;extra_copy_number=0
CM058244.1	Liftoff	exon	33512903	33513012	.	+	.	ID=exon-XM_011249902.3-17;Parent=rna-XM_011249902.3;Dbxref=GeneID:109093,GenBank:XM_011249902.3,MGI:MGI:1923596;gbkey=mRNA;gene=Rars2;product=arginyl-tRNA synthetase 2%2C mitochondrial%2C transcript variant X4;transcript_id=XM_011249902.3;extra_copy_number=0
CM058244.1	Liftoff	exon	33513518	33513613	.	+	.	ID=exon-XM_011249902.3-18;Parent=rna-XM_011249902.3;Dbxref=GeneID:109093,GenBank:XM_011249902.3,MGI:MGI:1923596;gbkey=mRNA;gene=Rars2;product=arginyl-tRNA synthetase 2%2C mitochondrial%2C transcript variant X4;transcript_id=XM_011249902.3;extra_copy_number=0
CM058244.1	Liftoff	exon	33513917	33513991	.	+	.	ID=exon-XM_011249902.3-19;Parent=rna-XM_011249902.3;Dbxref=GeneID:109093,GenBank:XM_011249902.3,MGI:MGI:1923596;gbkey=mRNA;gene=Rars2;product=arginyl-tRNA synthetase 2%2C mitochondrial%2C transcript variant X4;transcript_id=XM_011249902.3;extra_copy_number=0
CM058244.1	Liftoff	exon	33516243	33516306	.	+	.	ID=exon-XM_011249902.3-20;Parent=rna-XM_011249902.3;Dbxref=GeneID:109093,GenBank:XM_011249902.3,MGI:MGI:1923596;gbkey=mRNA;gene=Rars2;product=arginyl-tRNA synthetase 2%2C mitochondrial%2C transcript variant X4;transcript_id=XM_011249902.3;extra_copy_number=0
CM058244.1	Liftoff	exon	33516736	33516919	.	+	.	ID=exon-XM_011249902.3-21;Parent=rna-XM_011249902.3;Dbxref=GeneID:109093,GenBank:XM_011249902.3,MGI:MGI:1923596;gbkey=mRNA;gene=Rars2;product=arginyl-tRNA synthetase 2%2C mitochondrial%2C transcript variant X4;transcript_id=XM_011249902.3;extra_copy_number=0
CM058244.1	Liftoff	CDS	33496028	33496071	.	+	.	ID=cds-XP_011248204.1;Parent=rna-XM_011249902.3;Dbxref=GeneID:109093,GenBank:XP_011248204.1,MGI:MGI:1923596;Name=XP_011248204.1;gbkey=CDS;gene=Rars2;product=probable arginine--tRNA ligase%2C mitochondrial isoform X3;protein_id=XP_011248204.1;extra_copy_number=0
CM058244.1	Liftoff	CDS	33497624	33497726	.	+	.	ID=cds-XP_011248204.1;Parent=rna-XM_011249902.3;Dbxref=GeneID:109093,GenBank:XP_011248204.1,MGI:MGI:1923596;Name=XP_011248204.1;gbkey=CDS;gene=Rars2;product=probable arginine--tRNA ligase%2C mitochondrial isoform X3;protein_id=XP_011248204.1;extra_copy_number=0
CM058244.1	Liftoff	CDS	33502447	33502605	.	+	.	ID=cds-XP_011248204.1;Parent=rna-XM_011249902.3;Dbxref=GeneID:109093,GenBank:XP_011248204.1,MGI:MGI:1923596;Name=XP_011248204.1;gbkey=CDS;gene=Rars2;product=probable arginine--tRNA ligase%2C mitochondrial isoform X3;protein_id=XP_011248204.1;extra_copy_number=0
CM058244.1	Liftoff	CDS	33503258	33503364	.	+	.	ID=cds-XP_011248204.1;Parent=rna-XM_011249902.3;Dbxref=GeneID:109093,GenBank:XP_011248204.1,MGI:MGI:1923596;Name=XP_011248204.1;gbkey=CDS;gene=Rars2;product=probable arginine--tRNA ligase%2C mitochondrial isoform X3;protein_id=XP_011248204.1;extra_copy_number=0
CM058244.1	Liftoff	CDS	33504536	33504631	.	+	.	ID=cds-XP_011248204.1;Parent=rna-XM_011249902.3;Dbxref=GeneID:109093,GenBank:XP_011248204.1,MGI:MGI:1923596;Name=XP_011248204.1;gbkey=CDS;gene=Rars2;product=probable arginine--tRNA ligase%2C mitochondrial isoform X3;protein_id=XP_011248204.1;extra_copy_number=0
CM058244.1	Liftoff	CDS	33506941	33507001	.	+	.	ID=cds-XP_011248204.1;Parent=rna-XM_011249902.3;Dbxref=GeneID:109093,GenBank:XP_011248204.1,MGI:MGI:1923596;Name=XP_011248204.1;gbkey=CDS;gene=Rars2;product=probable arginine--tRNA ligase%2C mitochondrial isoform X3;protein_id=XP_011248204.1;extra_copy_number=0
CM058244.1	Liftoff	CDS	33508882	33508958	.	+	.	ID=cds-XP_011248204.1;Parent=rna-XM_011249902.3;Dbxref=GeneID:109093,GenBank:XP_011248204.1,MGI:MGI:1923596;Name=XP_011248204.1;gbkey=CDS;gene=Rars2;product=probable arginine--tRNA ligase%2C mitochondrial isoform X3;protein_id=XP_011248204.1;extra_copy_number=0
CM058244.1	Liftoff	CDS	33511560	33511684	.	+	.	ID=cds-XP_011248204.1;Parent=rna-XM_011249902.3;Dbxref=GeneID:109093,GenBank:XP_011248204.1,MGI:MGI:1923596;Name=XP_011248204.1;gbkey=CDS;gene=Rars2;product=probable arginine--tRNA ligase%2C mitochondrial isoform X3;protein_id=XP_011248204.1;extra_copy_number=0
CM058244.1	Liftoff	CDS	33512756	33512823	.	+	.	ID=cds-XP_011248204.1;Parent=rna-XM_011249902.3;Dbxref=GeneID:109093,GenBank:XP_011248204.1,MGI:MGI:1923596;Name=XP_011248204.1;gbkey=CDS;gene=Rars2;product=probable arginine--tRNA ligase%2C mitochondrial isoform X3;protein_id=XP_011248204.1;extra_copy_number=0
CM058244.1	Liftoff	CDS	33512903	33513012	.	+	.	ID=cds-XP_011248204.1;Parent=rna-XM_011249902.3;Dbxref=GeneID:109093,GenBank:XP_011248204.1,MGI:MGI:1923596;Name=XP_011248204.1;gbkey=CDS;gene=Rars2;product=probable arginine--tRNA ligase%2C mitochondrial isoform X3;protein_id=XP_011248204.1;extra_copy_number=0
CM058244.1	Liftoff	CDS	33513518	33513613	.	+	.	ID=cds-XP_011248204.1;Parent=rna-XM_011249902.3;Dbxref=GeneID:109093,GenBank:XP_011248204.1,MGI:MGI:1923596;Name=XP_011248204.1;gbkey=CDS;gene=Rars2;product=probable arginine--tRNA ligase%2C mitochondrial isoform X3;protein_id=XP_011248204.1;extra_copy_number=0
CM058244.1	Liftoff	CDS	33513917	33513991	.	+	.	ID=cds-XP_011248204.1;Parent=rna-XM_011249902.3;Dbxref=GeneID:109093,GenBank:XP_011248204.1,MGI:MGI:1923596;Name=XP_011248204.1;gbkey=CDS;gene=Rars2;product=probable arginine--tRNA ligase%2C mitochondrial isoform X3;protein_id=XP_011248204.1;extra_copy_number=0
CM058244.1	Liftoff	CDS	33516243	33516306	.	+	.	ID=cds-XP_011248204.1;Parent=rna-XM_011249902.3;Dbxref=GeneID:109093,GenBank:XP_011248204.1,MGI:MGI:1923596;Name=XP_011248204.1;gbkey=CDS;gene=Rars2;product=probable arginine--tRNA ligase%2C mitochondrial isoform X3;protein_id=XP_011248204.1;extra_copy_number=0
CM058244.1	Liftoff	CDS	33516736	33516822	.	+	.	ID=cds-XP_011248204.1;Parent=rna-XM_011249902.3;Dbxref=GeneID:109093,GenBank:XP_011248204.1,MGI:MGI:1923596;Name=XP_011248204.1;gbkey=CDS;gene=Rars2;product=probable arginine--tRNA ligase%2C mitochondrial isoform X3;protein_id=XP_011248204.1;extra_copy_number=0
CM058244.1	Liftoff	mRNA	33471716	33516919	.	+	.	ID=rna-XM_017319912.3;Parent=gene-Rars2;Dbxref=GeneID:109093,GenBank:XM_017319912.3,MGI:MGI:1923596;Name=XM_017319912.3;gbkey=mRNA;gene=Rars2;model_evidence=Supporting evidence includes similarity to: 16 ESTs%2C 530 long SRA reads%2C and 100%25 coverage of the annotated genomic feature by RNAseq alignments%2C including 19 samples with support for all annotated introns;product=arginyl-tRNA synthetase 2%2C mitochondrial%2C transcript variant X3;transcript_id=XM_017319912.3;matches_ref_protein=True;valid_ORF=True;extra_copy_number=0
CM058244.1	Liftoff	exon	33471716	33472311	.	+	.	ID=exon-XM_017319912.3-1;Parent=rna-XM_017319912.3;Dbxref=GeneID:109093,GenBank:XM_017319912.3,MGI:MGI:1923596;gbkey=mRNA;gene=Rars2;product=arginyl-tRNA synthetase 2%2C mitochondrial%2C transcript variant X3;transcript_id=XM_017319912.3;extra_copy_number=0
CM058244.1	Liftoff	exon	33475304	33475377	.	+	.	ID=exon-XM_017319912.3-2;Parent=rna-XM_017319912.3;Dbxref=GeneID:109093,GenBank:XM_017319912.3,MGI:MGI:1923596;gbkey=mRNA;gene=Rars2;product=arginyl-tRNA synthetase 2%2C mitochondrial%2C transcript variant X3;transcript_id=XM_017319912.3;extra_copy_number=0
CM058244.1	Liftoff	exon	33480161	33480263	.	+	.	ID=exon-XM_017319912.3-3;Parent=rna-XM_017319912.3;Dbxref=GeneID:109093,GenBank:XM_017319912.3,MGI:MGI:1923596;gbkey=mRNA;gene=Rars2;product=arginyl-tRNA synthetase 2%2C mitochondrial%2C transcript variant X3;transcript_id=XM_017319912.3;extra_copy_number=0
CM058244.1	Liftoff	exon	33482151	33482234	.	+	.	ID=exon-XM_017319912.3-4;Parent=rna-XM_017319912.3;Dbxref=GeneID:109093,GenBank:XM_017319912.3,MGI:MGI:1923596;gbkey=mRNA;gene=Rars2;product=arginyl-tRNA synthetase 2%2C mitochondrial%2C transcript variant X3;transcript_id=XM_017319912.3;extra_copy_number=0
CM058244.1	Liftoff	exon	33487223	33487320	.	+	.	ID=exon-XM_017319912.3-5;Parent=rna-XM_017319912.3;Dbxref=GeneID:109093,GenBank:XM_017319912.3,MGI:MGI:1923596;gbkey=mRNA;gene=Rars2;product=arginyl-tRNA synthetase 2%2C mitochondrial%2C transcript variant X3;transcript_id=XM_017319912.3;extra_copy_number=0
CM058244.1	Liftoff	exon	33490408	33490463	.	+	.	ID=exon-XM_017319912.3-6;Parent=rna-XM_017319912.3;Dbxref=GeneID:109093,GenBank:XM_017319912.3,MGI:MGI:1923596;gbkey=mRNA;gene=Rars2;product=arginyl-tRNA synthetase 2%2C mitochondrial%2C transcript variant X3;transcript_id=XM_017319912.3;extra_copy_number=0
CM058244.1	Liftoff	exon	33493702	33493785	.	+	.	ID=exon-XM_017319912.3-7;Parent=rna-XM_017319912.3;Dbxref=GeneID:109093,GenBank:XM_017319912.3,MGI:MGI:1923596;gbkey=mRNA;gene=Rars2;product=arginyl-tRNA synthetase 2%2C mitochondrial%2C transcript variant X3;transcript_id=XM_017319912.3;extra_copy_number=0
CM058244.1	Liftoff	exon	33495995	33496071	.	+	.	ID=exon-XM_017319912.3-8;Parent=rna-XM_017319912.3;Dbxref=GeneID:109093,GenBank:XM_017319912.3,MGI:MGI:1923596;gbkey=mRNA;gene=Rars2;product=arginyl-tRNA synthetase 2%2C mitochondrial%2C transcript variant X3;transcript_id=XM_017319912.3;extra_copy_number=0
CM058244.1	Liftoff	exon	33497624	33497726	.	+	.	ID=exon-XM_017319912.3-9;Parent=rna-XM_017319912.3;Dbxref=GeneID:109093,GenBank:XM_017319912.3,MGI:MGI:1923596;gbkey=mRNA;gene=Rars2;product=arginyl-tRNA synthetase 2%2C mitochondrial%2C transcript variant X3;transcript_id=XM_017319912.3;extra_copy_number=0
CM058244.1	Liftoff	exon	33502447	33502605	.	+	.	ID=exon-XM_017319912.3-10;Parent=rna-XM_017319912.3;Dbxref=GeneID:109093,GenBank:XM_017319912.3,MGI:MGI:1923596;gbkey=mRNA;gene=Rars2;product=arginyl-tRNA synthetase 2%2C mitochondrial%2C transcript variant X3;transcript_id=XM_017319912.3;extra_copy_number=0
CM058244.1	Liftoff	exon	33503258	33503364	.	+	.	ID=exon-XM_017319912.3-11;Parent=rna-XM_017319912.3;Dbxref=GeneID:109093,GenBank:XM_017319912.3,MGI:MGI:1923596;gbkey=mRNA;gene=Rars2;product=arginyl-tRNA synthetase 2%2C mitochondrial%2C transcript variant X3;transcript_id=XM_017319912.3;extra_copy_number=0
CM058244.1	Liftoff	exon	33504536	33504631	.	+	.	ID=exon-XM_017319912.3-12;Parent=rna-XM_017319912.3;Dbxref=GeneID:109093,GenBank:XM_017319912.3,MGI:MGI:1923596;gbkey=mRNA;gene=Rars2;product=arginyl-tRNA synthetase 2%2C mitochondrial%2C transcript variant X3;transcript_id=XM_017319912.3;extra_copy_number=0
CM058244.1	Liftoff	exon	33506941	33507001	.	+	.	ID=exon-XM_017319912.3-13;Parent=rna-XM_017319912.3;Dbxref=GeneID:109093,GenBank:XM_017319912.3,MGI:MGI:1923596;gbkey=mRNA;gene=Rars2;product=arginyl-tRNA synthetase 2%2C mitochondrial%2C transcript variant X3;transcript_id=XM_017319912.3;extra_copy_number=0
CM058244.1	Liftoff	exon	33508882	33508958	.	+	.	ID=exon-XM_017319912.3-14;Parent=rna-XM_017319912.3;Dbxref=GeneID:109093,GenBank:XM_017319912.3,MGI:MGI:1923596;gbkey=mRNA;gene=Rars2;product=arginyl-tRNA synthetase 2%2C mitochondrial%2C transcript variant X3;transcript_id=XM_017319912.3;extra_copy_number=0
CM058244.1	Liftoff	exon	33511560	33511684	.	+	.	ID=exon-XM_017319912.3-15;Parent=rna-XM_017319912.3;Dbxref=GeneID:109093,GenBank:XM_017319912.3,MGI:MGI:1923596;gbkey=mRNA;gene=Rars2;product=arginyl-tRNA synthetase 2%2C mitochondrial%2C transcript variant X3;transcript_id=XM_017319912.3;extra_copy_number=0
CM058244.1	Liftoff	exon	33512756	33512823	.	+	.	ID=exon-XM_017319912.3-16;Parent=rna-XM_017319912.3;Dbxref=GeneID:109093,GenBank:XM_017319912.3,MGI:MGI:1923596;gbkey=mRNA;gene=Rars2;product=arginyl-tRNA synthetase 2%2C mitochondrial%2C transcript variant X3;transcript_id=XM_017319912.3;extra_copy_number=0
CM058244.1	Liftoff	exon	33512903	33513012	.	+	.	ID=exon-XM_017319912.3-17;Parent=rna-XM_017319912.3;Dbxref=GeneID:109093,GenBank:XM_017319912.3,MGI:MGI:1923596;gbkey=mRNA;gene=Rars2;product=arginyl-tRNA synthetase 2%2C mitochondrial%2C transcript variant X3;transcript_id=XM_017319912.3;extra_copy_number=0
CM058244.1	Liftoff	exon	33513518	33513613	.	+	.	ID=exon-XM_017319912.3-18;Parent=rna-XM_017319912.3;Dbxref=GeneID:109093,GenBank:XM_017319912.3,MGI:MGI:1923596;gbkey=mRNA;gene=Rars2;product=arginyl-tRNA synthetase 2%2C mitochondrial%2C transcript variant X3;transcript_id=XM_017319912.3;extra_copy_number=0
CM058244.1	Liftoff	exon	33513917	33513991	.	+	.	ID=exon-XM_017319912.3-19;Parent=rna-XM_017319912.3;Dbxref=GeneID:109093,GenBank:XM_017319912.3,MGI:MGI:1923596;gbkey=mRNA;gene=Rars2;product=arginyl-tRNA synthetase 2%2C mitochondrial%2C transcript variant X3;transcript_id=XM_017319912.3;extra_copy_number=0
CM058244.1	Liftoff	exon	33516243	33516306	.	+	.	ID=exon-XM_017319912.3-20;Parent=rna-XM_017319912.3;Dbxref=GeneID:109093,GenBank:XM_017319912.3,MGI:MGI:1923596;gbkey=mRNA;gene=Rars2;product=arginyl-tRNA synthetase 2%2C mitochondrial%2C transcript variant X3;transcript_id=XM_017319912.3;extra_copy_number=0
CM058244.1	Liftoff	exon	33516736	33516919	.	+	.	ID=exon-XM_017319912.3-21;Parent=rna-XM_017319912.3;Dbxref=GeneID:109093,GenBank:XM_017319912.3,MGI:MGI:1923596;gbkey=mRNA;gene=Rars2;product=arginyl-tRNA synthetase 2%2C mitochondrial%2C transcript variant X3;transcript_id=XM_017319912.3;extra_copy_number=0
CM058244.1	Liftoff	CDS	33496028	33496071	.	+	.	ID=cds-XP_017175401.1;Parent=rna-XM_017319912.3;Dbxref=GeneID:109093,GenBank:XP_017175401.1,MGI:MGI:1923596;Name=XP_017175401.1;gbkey=CDS;gene=Rars2;product=probable arginine--tRNA ligase%2C mitochondrial isoform X3;protein_id=XP_017175401.1;extra_copy_number=0
CM058244.1	Liftoff	CDS	33497624	33497726	.	+	.	ID=cds-XP_017175401.1;Parent=rna-XM_017319912.3;Dbxref=GeneID:109093,GenBank:XP_017175401.1,MGI:MGI:1923596;Name=XP_017175401.1;gbkey=CDS;gene=Rars2;product=probable arginine--tRNA ligase%2C mitochondrial isoform X3;protein_id=XP_017175401.1;extra_copy_number=0
CM058244.1	Liftoff	CDS	33502447	33502605	.	+	.	ID=cds-XP_017175401.1;Parent=rna-XM_017319912.3;Dbxref=GeneID:109093,GenBank:XP_017175401.1,MGI:MGI:1923596;Name=XP_017175401.1;gbkey=CDS;gene=Rars2;product=probable arginine--tRNA ligase%2C mitochondrial isoform X3;protein_id=XP_017175401.1;extra_copy_number=0
CM058244.1	Liftoff	CDS	33503258	33503364	.	+	.	ID=cds-XP_017175401.1;Parent=rna-XM_017319912.3;Dbxref=GeneID:109093,GenBank:XP_017175401.1,MGI:MGI:1923596;Name=XP_017175401.1;gbkey=CDS;gene=Rars2;product=probable arginine--tRNA ligase%2C mitochondrial isoform X3;protein_id=XP_017175401.1;extra_copy_number=0
CM058244.1	Liftoff	CDS	33504536	33504631	.	+	.	ID=cds-XP_017175401.1;Parent=rna-XM_017319912.3;Dbxref=GeneID:109093,GenBank:XP_017175401.1,MGI:MGI:1923596;Name=XP_017175401.1;gbkey=CDS;gene=Rars2;product=probable arginine--tRNA ligase%2C mitochondrial isoform X3;protein_id=XP_017175401.1;extra_copy_number=0
CM058244.1	Liftoff	CDS	33506941	33507001	.	+	.	ID=cds-XP_017175401.1;Parent=rna-XM_017319912.3;Dbxref=GeneID:109093,GenBank:XP_017175401.1,MGI:MGI:1923596;Name=XP_017175401.1;gbkey=CDS;gene=Rars2;product=probable arginine--tRNA ligase%2C mitochondrial isoform X3;protein_id=XP_017175401.1;extra_copy_number=0
CM058244.1	Liftoff	CDS	33508882	33508958	.	+	.	ID=cds-XP_017175401.1;Parent=rna-XM_017319912.3;Dbxref=GeneID:109093,GenBank:XP_017175401.1,MGI:MGI:1923596;Name=XP_017175401.1;gbkey=CDS;gene=Rars2;product=probable arginine--tRNA ligase%2C mitochondrial isoform X3;protein_id=XP_017175401.1;extra_copy_number=0
CM058244.1	Liftoff	CDS	33511560	33511684	.	+	.	ID=cds-XP_017175401.1;Parent=rna-XM_017319912.3;Dbxref=GeneID:109093,GenBank:XP_017175401.1,MGI:MGI:1923596;Name=XP_017175401.1;gbkey=CDS;gene=Rars2;product=probable arginine--tRNA ligase%2C mitochondrial isoform X3;protein_id=XP_017175401.1;extra_copy_number=0
CM058244.1	Liftoff	CDS	33512756	33512823	.	+	.	ID=cds-XP_017175401.1;Parent=rna-XM_017319912.3;Dbxref=GeneID:109093,GenBank:XP_017175401.1,MGI:MGI:1923596;Name=XP_017175401.1;gbkey=CDS;gene=Rars2;product=probable arginine--tRNA ligase%2C mitochondrial isoform X3;protein_id=XP_017175401.1;extra_copy_number=0
CM058244.1	Liftoff	CDS	33512903	33513012	.	+	.	ID=cds-XP_017175401.1;Parent=rna-XM_017319912.3;Dbxref=GeneID:109093,GenBank:XP_017175401.1,MGI:MGI:1923596;Name=XP_017175401.1;gbkey=CDS;gene=Rars2;product=probable arginine--tRNA ligase%2C mitochondrial isoform X3;protein_id=XP_017175401.1;extra_copy_number=0
CM058244.1	Liftoff	CDS	33513518	33513613	.	+	.	ID=cds-XP_017175401.1;Parent=rna-XM_017319912.3;Dbxref=GeneID:109093,GenBank:XP_017175401.1,MGI:MGI:1923596;Name=XP_017175401.1;gbkey=CDS;gene=Rars2;product=probable arginine--tRNA ligase%2C mitochondrial isoform X3;protein_id=XP_017175401.1;extra_copy_number=0
CM058244.1	Liftoff	CDS	33513917	33513991	.	+	.	ID=cds-XP_017175401.1;Parent=rna-XM_017319912.3;Dbxref=GeneID:109093,GenBank:XP_017175401.1,MGI:MGI:1923596;Name=XP_017175401.1;gbkey=CDS;gene=Rars2;product=probable arginine--tRNA ligase%2C mitochondrial isoform X3;protein_id=XP_017175401.1;extra_copy_number=0
CM058244.1	Liftoff	CDS	33516243	33516306	.	+	.	ID=cds-XP_017175401.1;Parent=rna-XM_017319912.3;Dbxref=GeneID:109093,GenBank:XP_017175401.1,MGI:MGI:1923596;Name=XP_017175401.1;gbkey=CDS;gene=Rars2;product=probable arginine--tRNA ligase%2C mitochondrial isoform X3;protein_id=XP_017175401.1;extra_copy_number=0
CM058244.1	Liftoff	CDS	33516736	33516822	.	+	.	ID=cds-XP_017175401.1;Parent=rna-XM_017319912.3;Dbxref=GeneID:109093,GenBank:XP_017175401.1,MGI:MGI:1923596;Name=XP_017175401.1;gbkey=CDS;gene=Rars2;product=probable arginine--tRNA ligase%2C mitochondrial isoform X3;protein_id=XP_017175401.1;extra_copy_number=0
CM058244.1	Liftoff	mRNA	33471716	33516919	.	+	.	ID=rna-XM_030253075.2;Parent=gene-Rars2;Dbxref=GeneID:109093,GenBank:XM_030253075.2,MGI:MGI:1923596;Name=XM_030253075.2;gbkey=mRNA;gene=Rars2;model_evidence=Supporting evidence includes similarity to: 16 ESTs%2C 491 long SRA reads%2C and 100%25 coverage of the annotated genomic feature by RNAseq alignments%2C including 13 samples with support for all annotated introns;product=arginyl-tRNA synthetase 2%2C mitochondrial%2C transcript variant X6;transcript_id=XM_030253075.2;matches_ref_protein=True;valid_ORF=True;extra_copy_number=0
CM058244.1	Liftoff	exon	33471716	33472311	.	+	.	ID=exon-XM_030253075.2-1;Parent=rna-XM_030253075.2;Dbxref=GeneID:109093,GenBank:XM_030253075.2,MGI:MGI:1923596;gbkey=mRNA;gene=Rars2;product=arginyl-tRNA synthetase 2%2C mitochondrial%2C transcript variant X6;transcript_id=XM_030253075.2;extra_copy_number=0
CM058244.1	Liftoff	exon	33475304	33475377	.	+	.	ID=exon-XM_030253075.2-2;Parent=rna-XM_030253075.2;Dbxref=GeneID:109093,GenBank:XM_030253075.2,MGI:MGI:1923596;gbkey=mRNA;gene=Rars2;product=arginyl-tRNA synthetase 2%2C mitochondrial%2C transcript variant X6;transcript_id=XM_030253075.2;extra_copy_number=0
CM058244.1	Liftoff	exon	33480161	33480263	.	+	.	ID=exon-XM_030253075.2-3;Parent=rna-XM_030253075.2;Dbxref=GeneID:109093,GenBank:XM_030253075.2,MGI:MGI:1923596;gbkey=mRNA;gene=Rars2;product=arginyl-tRNA synthetase 2%2C mitochondrial%2C transcript variant X6;transcript_id=XM_030253075.2;extra_copy_number=0
CM058244.1	Liftoff	exon	33482151	33482234	.	+	.	ID=exon-XM_030253075.2-4;Parent=rna-XM_030253075.2;Dbxref=GeneID:109093,GenBank:XM_030253075.2,MGI:MGI:1923596;gbkey=mRNA;gene=Rars2;product=arginyl-tRNA synthetase 2%2C mitochondrial%2C transcript variant X6;transcript_id=XM_030253075.2;extra_copy_number=0
CM058244.1	Liftoff	exon	33487223	33487320	.	+	.	ID=exon-XM_030253075.2-5;Parent=rna-XM_030253075.2;Dbxref=GeneID:109093,GenBank:XM_030253075.2,MGI:MGI:1923596;gbkey=mRNA;gene=Rars2;product=arginyl-tRNA synthetase 2%2C mitochondrial%2C transcript variant X6;transcript_id=XM_030253075.2;extra_copy_number=0
CM058244.1	Liftoff	exon	33502447	33502605	.	+	.	ID=exon-XM_030253075.2-6;Parent=rna-XM_030253075.2;Dbxref=GeneID:109093,GenBank:XM_030253075.2,MGI:MGI:1923596;gbkey=mRNA;gene=Rars2;product=arginyl-tRNA synthetase 2%2C mitochondrial%2C transcript variant X6;transcript_id=XM_030253075.2;extra_copy_number=0
CM058244.1	Liftoff	exon	33503258	33503364	.	+	.	ID=exon-XM_030253075.2-7;Parent=rna-XM_030253075.2;Dbxref=GeneID:109093,GenBank:XM_030253075.2,MGI:MGI:1923596;gbkey=mRNA;gene=Rars2;product=arginyl-tRNA synthetase 2%2C mitochondrial%2C transcript variant X6;transcript_id=XM_030253075.2;extra_copy_number=0
CM058244.1	Liftoff	exon	33504536	33504631	.	+	.	ID=exon-XM_030253075.2-8;Parent=rna-XM_030253075.2;Dbxref=GeneID:109093,GenBank:XM_030253075.2,MGI:MGI:1923596;gbkey=mRNA;gene=Rars2;product=arginyl-tRNA synthetase 2%2C mitochondrial%2C transcript variant X6;transcript_id=XM_030253075.2;extra_copy_number=0
CM058244.1	Liftoff	exon	33506941	33507001	.	+	.	ID=exon-XM_030253075.2-9;Parent=rna-XM_030253075.2;Dbxref=GeneID:109093,GenBank:XM_030253075.2,MGI:MGI:1923596;gbkey=mRNA;gene=Rars2;product=arginyl-tRNA synthetase 2%2C mitochondrial%2C transcript variant X6;transcript_id=XM_030253075.2;extra_copy_number=0
CM058244.1	Liftoff	exon	33508882	33508958	.	+	.	ID=exon-XM_030253075.2-10;Parent=rna-XM_030253075.2;Dbxref=GeneID:109093,GenBank:XM_030253075.2,MGI:MGI:1923596;gbkey=mRNA;gene=Rars2;product=arginyl-tRNA synthetase 2%2C mitochondrial%2C transcript variant X6;transcript_id=XM_030253075.2;extra_copy_number=0
CM058244.1	Liftoff	exon	33511560	33511684	.	+	.	ID=exon-XM_030253075.2-11;Parent=rna-XM_030253075.2;Dbxref=GeneID:109093,GenBank:XM_030253075.2,MGI:MGI:1923596;gbkey=mRNA;gene=Rars2;product=arginyl-tRNA synthetase 2%2C mitochondrial%2C transcript variant X6;transcript_id=XM_030253075.2;extra_copy_number=0
CM058244.1	Liftoff	exon	33512756	33512823	.	+	.	ID=exon-XM_030253075.2-12;Parent=rna-XM_030253075.2;Dbxref=GeneID:109093,GenBank:XM_030253075.2,MGI:MGI:1923596;gbkey=mRNA;gene=Rars2;product=arginyl-tRNA synthetase 2%2C mitochondrial%2C transcript variant X6;transcript_id=XM_030253075.2;extra_copy_number=0
CM058244.1	Liftoff	exon	33512903	33513012	.	+	.	ID=exon-XM_030253075.2-13;Parent=rna-XM_030253075.2;Dbxref=GeneID:109093,GenBank:XM_030253075.2,MGI:MGI:1923596;gbkey=mRNA;gene=Rars2;product=arginyl-tRNA synthetase 2%2C mitochondrial%2C transcript variant X6;transcript_id=XM_030253075.2;extra_copy_number=0
CM058244.1	Liftoff	exon	33513518	33513613	.	+	.	ID=exon-XM_030253075.2-14;Parent=rna-XM_030253075.2;Dbxref=GeneID:109093,GenBank:XM_030253075.2,MGI:MGI:1923596;gbkey=mRNA;gene=Rars2;product=arginyl-tRNA synthetase 2%2C mitochondrial%2C transcript variant X6;transcript_id=XM_030253075.2;extra_copy_number=0
CM058244.1	Liftoff	exon	33513917	33513991	.	+	.	ID=exon-XM_030253075.2-15;Parent=rna-XM_030253075.2;Dbxref=GeneID:109093,GenBank:XM_030253075.2,MGI:MGI:1923596;gbkey=mRNA;gene=Rars2;product=arginyl-tRNA synthetase 2%2C mitochondrial%2C transcript variant X6;transcript_id=XM_030253075.2;extra_copy_number=0
CM058244.1	Liftoff	exon	33516243	33516306	.	+	.	ID=exon-XM_030253075.2-16;Parent=rna-XM_030253075.2;Dbxref=GeneID:109093,GenBank:XM_030253075.2,MGI:MGI:1923596;gbkey=mRNA;gene=Rars2;product=arginyl-tRNA synthetase 2%2C mitochondrial%2C transcript variant X6;transcript_id=XM_030253075.2;extra_copy_number=0
CM058244.1	Liftoff	exon	33516736	33516919	.	+	.	ID=exon-XM_030253075.2-17;Parent=rna-XM_030253075.2;Dbxref=GeneID:109093,GenBank:XM_030253075.2,MGI:MGI:1923596;gbkey=mRNA;gene=Rars2;product=arginyl-tRNA synthetase 2%2C mitochondrial%2C transcript variant X6;transcript_id=XM_030253075.2;extra_copy_number=0
CM058244.1	Liftoff	CDS	33502528	33502605	.	+	.	ID=cds-XP_030108935.1;Parent=rna-XM_030253075.2;Dbxref=GeneID:109093,GenBank:XP_030108935.1,MGI:MGI:1923596;Name=XP_030108935.1;gbkey=CDS;gene=Rars2;product=probable arginine--tRNA ligase%2C mitochondrial isoform X5;protein_id=XP_030108935.1;extra_copy_number=0
CM058244.1	Liftoff	CDS	33503258	33503364	.	+	.	ID=cds-XP_030108935.1;Parent=rna-XM_030253075.2;Dbxref=GeneID:109093,GenBank:XP_030108935.1,MGI:MGI:1923596;Name=XP_030108935.1;gbkey=CDS;gene=Rars2;product=probable arginine--tRNA ligase%2C mitochondrial isoform X5;protein_id=XP_030108935.1;extra_copy_number=0
CM058244.1	Liftoff	CDS	33504536	33504631	.	+	.	ID=cds-XP_030108935.1;Parent=rna-XM_030253075.2;Dbxref=GeneID:109093,GenBank:XP_030108935.1,MGI:MGI:1923596;Name=XP_030108935.1;gbkey=CDS;gene=Rars2;product=probable arginine--tRNA ligase%2C mitochondrial isoform X5;protein_id=XP_030108935.1;extra_copy_number=0
CM058244.1	Liftoff	CDS	33506941	33507001	.	+	.	ID=cds-XP_030108935.1;Parent=rna-XM_030253075.2;Dbxref=GeneID:109093,GenBank:XP_030108935.1,MGI:MGI:1923596;Name=XP_030108935.1;gbkey=CDS;gene=Rars2;product=probable arginine--tRNA ligase%2C mitochondrial isoform X5;protein_id=XP_030108935.1;extra_copy_number=0
CM058244.1	Liftoff	CDS	33508882	33508958	.	+	.	ID=cds-XP_030108935.1;Parent=rna-XM_030253075.2;Dbxref=GeneID:109093,GenBank:XP_030108935.1,MGI:MGI:1923596;Name=XP_030108935.1;gbkey=CDS;gene=Rars2;product=probable arginine--tRNA ligase%2C mitochondrial isoform X5;protein_id=XP_030108935.1;extra_copy_number=0
CM058244.1	Liftoff	CDS	33511560	33511684	.	+	.	ID=cds-XP_030108935.1;Parent=rna-XM_030253075.2;Dbxref=GeneID:109093,GenBank:XP_030108935.1,MGI:MGI:1923596;Name=XP_030108935.1;gbkey=CDS;gene=Rars2;product=probable arginine--tRNA ligase%2C mitochondrial isoform X5;protein_id=XP_030108935.1;extra_copy_number=0
CM058244.1	Liftoff	CDS	33512756	33512823	.	+	.	ID=cds-XP_030108935.1;Parent=rna-XM_030253075.2;Dbxref=GeneID:109093,GenBank:XP_030108935.1,MGI:MGI:1923596;Name=XP_030108935.1;gbkey=CDS;gene=Rars2;product=probable arginine--tRNA ligase%2C mitochondrial isoform X5;protein_id=XP_030108935.1;extra_copy_number=0
CM058244.1	Liftoff	CDS	33512903	33513012	.	+	.	ID=cds-XP_030108935.1;Parent=rna-XM_030253075.2;Dbxref=GeneID:109093,GenBank:XP_030108935.1,MGI:MGI:1923596;Name=XP_030108935.1;gbkey=CDS;gene=Rars2;product=probable arginine--tRNA ligase%2C mitochondrial isoform X5;protein_id=XP_030108935.1;extra_copy_number=0
CM058244.1	Liftoff	CDS	33513518	33513613	.	+	.	ID=cds-XP_030108935.1;Parent=rna-XM_030253075.2;Dbxref=GeneID:109093,GenBank:XP_030108935.1,MGI:MGI:1923596;Name=XP_030108935.1;gbkey=CDS;gene=Rars2;product=probable arginine--tRNA ligase%2C mitochondrial isoform X5;protein_id=XP_030108935.1;extra_copy_number=0
CM058244.1	Liftoff	CDS	33513917	33513991	.	+	.	ID=cds-XP_030108935.1;Parent=rna-XM_030253075.2;Dbxref=GeneID:109093,GenBank:XP_030108935.1,MGI:MGI:1923596;Name=XP_030108935.1;gbkey=CDS;gene=Rars2;product=probable arginine--tRNA ligase%2C mitochondrial isoform X5;protein_id=XP_030108935.1;extra_copy_number=0
CM058244.1	Liftoff	CDS	33516243	33516306	.	+	.	ID=cds-XP_030108935.1;Parent=rna-XM_030253075.2;Dbxref=GeneID:109093,GenBank:XP_030108935.1,MGI:MGI:1923596;Name=XP_030108935.1;gbkey=CDS;gene=Rars2;product=probable arginine--tRNA ligase%2C mitochondrial isoform X5;protein_id=XP_030108935.1;extra_copy_number=0
CM058244.1	Liftoff	CDS	33516736	33516822	.	+	.	ID=cds-XP_030108935.1;Parent=rna-XM_030253075.2;Dbxref=GeneID:109093,GenBank:XP_030108935.1,MGI:MGI:1923596;Name=XP_030108935.1;gbkey=CDS;gene=Rars2;product=probable arginine--tRNA ligase%2C mitochondrial isoform X5;protein_id=XP_030108935.1;extra_copy_number=0
CM058244.1	Liftoff	mRNA	33471719	33516919	.	+	.	ID=rna-XM_030253076.2;Parent=gene-Rars2;Dbxref=GeneID:109093,GenBank:XM_030253076.2,MGI:MGI:1923596;Name=XM_030253076.2;gbkey=mRNA;gene=Rars2;model_evidence=Supporting evidence includes similarity to: 15 ESTs%2C 487 long SRA reads%2C and 99%25 coverage of the annotated genomic feature by RNAseq alignments%2C including 16 samples with support for all annotated introns;product=arginyl-tRNA synthetase 2%2C mitochondrial%2C transcript variant X7;transcript_id=XM_030253076.2;matches_ref_protein=True;valid_ORF=True;extra_copy_number=0
CM058244.1	Liftoff	exon	33471719	33471776	.	+	.	ID=exon-XM_030253076.2-1;Parent=rna-XM_030253076.2;Dbxref=GeneID:109093,GenBank:XM_030253076.2,MGI:MGI:1923596;gbkey=mRNA;gene=Rars2;product=arginyl-tRNA synthetase 2%2C mitochondrial%2C transcript variant X7;transcript_id=XM_030253076.2;extra_copy_number=0
CM058244.1	Liftoff	exon	33475304	33475377	.	+	.	ID=exon-XM_030253076.2-2;Parent=rna-XM_030253076.2;Dbxref=GeneID:109093,GenBank:XM_030253076.2,MGI:MGI:1923596;gbkey=mRNA;gene=Rars2;product=arginyl-tRNA synthetase 2%2C mitochondrial%2C transcript variant X7;transcript_id=XM_030253076.2;extra_copy_number=0
CM058244.1	Liftoff	exon	33480161	33480263	.	+	.	ID=exon-XM_030253076.2-3;Parent=rna-XM_030253076.2;Dbxref=GeneID:109093,GenBank:XM_030253076.2,MGI:MGI:1923596;gbkey=mRNA;gene=Rars2;product=arginyl-tRNA synthetase 2%2C mitochondrial%2C transcript variant X7;transcript_id=XM_030253076.2;extra_copy_number=0
CM058244.1	Liftoff	exon	33482151	33482234	.	+	.	ID=exon-XM_030253076.2-4;Parent=rna-XM_030253076.2;Dbxref=GeneID:109093,GenBank:XM_030253076.2,MGI:MGI:1923596;gbkey=mRNA;gene=Rars2;product=arginyl-tRNA synthetase 2%2C mitochondrial%2C transcript variant X7;transcript_id=XM_030253076.2;extra_copy_number=0
CM058244.1	Liftoff	exon	33487223	33487320	.	+	.	ID=exon-XM_030253076.2-5;Parent=rna-XM_030253076.2;Dbxref=GeneID:109093,GenBank:XM_030253076.2,MGI:MGI:1923596;gbkey=mRNA;gene=Rars2;product=arginyl-tRNA synthetase 2%2C mitochondrial%2C transcript variant X7;transcript_id=XM_030253076.2;extra_copy_number=0
CM058244.1	Liftoff	exon	33502447	33502605	.	+	.	ID=exon-XM_030253076.2-6;Parent=rna-XM_030253076.2;Dbxref=GeneID:109093,GenBank:XM_030253076.2,MGI:MGI:1923596;gbkey=mRNA;gene=Rars2;product=arginyl-tRNA synthetase 2%2C mitochondrial%2C transcript variant X7;transcript_id=XM_030253076.2;extra_copy_number=0
CM058244.1	Liftoff	exon	33503258	33503364	.	+	.	ID=exon-XM_030253076.2-7;Parent=rna-XM_030253076.2;Dbxref=GeneID:109093,GenBank:XM_030253076.2,MGI:MGI:1923596;gbkey=mRNA;gene=Rars2;product=arginyl-tRNA synthetase 2%2C mitochondrial%2C transcript variant X7;transcript_id=XM_030253076.2;extra_copy_number=0
CM058244.1	Liftoff	exon	33504536	33504631	.	+	.	ID=exon-XM_030253076.2-8;Parent=rna-XM_030253076.2;Dbxref=GeneID:109093,GenBank:XM_030253076.2,MGI:MGI:1923596;gbkey=mRNA;gene=Rars2;product=arginyl-tRNA synthetase 2%2C mitochondrial%2C transcript variant X7;transcript_id=XM_030253076.2;extra_copy_number=0
CM058244.1	Liftoff	exon	33506941	33507001	.	+	.	ID=exon-XM_030253076.2-9;Parent=rna-XM_030253076.2;Dbxref=GeneID:109093,GenBank:XM_030253076.2,MGI:MGI:1923596;gbkey=mRNA;gene=Rars2;product=arginyl-tRNA synthetase 2%2C mitochondrial%2C transcript variant X7;transcript_id=XM_030253076.2;extra_copy_number=0
CM058244.1	Liftoff	exon	33508882	33508958	.	+	.	ID=exon-XM_030253076.2-10;Parent=rna-XM_030253076.2;Dbxref=GeneID:109093,GenBank:XM_030253076.2,MGI:MGI:1923596;gbkey=mRNA;gene=Rars2;product=arginyl-tRNA synthetase 2%2C mitochondrial%2C transcript variant X7;transcript_id=XM_030253076.2;extra_copy_number=0
CM058244.1	Liftoff	exon	33511560	33511684	.	+	.	ID=exon-XM_030253076.2-11;Parent=rna-XM_030253076.2;Dbxref=GeneID:109093,GenBank:XM_030253076.2,MGI:MGI:1923596;gbkey=mRNA;gene=Rars2;product=arginyl-tRNA synthetase 2%2C mitochondrial%2C transcript variant X7;transcript_id=XM_030253076.2;extra_copy_number=0
CM058244.1	Liftoff	exon	33512756	33512823	.	+	.	ID=exon-XM_030253076.2-12;Parent=rna-XM_030253076.2;Dbxref=GeneID:109093,GenBank:XM_030253076.2,MGI:MGI:1923596;gbkey=mRNA;gene=Rars2;product=arginyl-tRNA synthetase 2%2C mitochondrial%2C transcript variant X7;transcript_id=XM_030253076.2;extra_copy_number=0
CM058244.1	Liftoff	exon	33512903	33513012	.	+	.	ID=exon-XM_030253076.2-13;Parent=rna-XM_030253076.2;Dbxref=GeneID:109093,GenBank:XM_030253076.2,MGI:MGI:1923596;gbkey=mRNA;gene=Rars2;product=arginyl-tRNA synthetase 2%2C mitochondrial%2C transcript variant X7;transcript_id=XM_030253076.2;extra_copy_number=0
CM058244.1	Liftoff	exon	33513518	33513613	.	+	.	ID=exon-XM_030253076.2-14;Parent=rna-XM_030253076.2;Dbxref=GeneID:109093,GenBank:XM_030253076.2,MGI:MGI:1923596;gbkey=mRNA;gene=Rars2;product=arginyl-tRNA synthetase 2%2C mitochondrial%2C transcript variant X7;transcript_id=XM_030253076.2;extra_copy_number=0
CM058244.1	Liftoff	exon	33513917	33513991	.	+	.	ID=exon-XM_030253076.2-15;Parent=rna-XM_030253076.2;Dbxref=GeneID:109093,GenBank:XM_030253076.2,MGI:MGI:1923596;gbkey=mRNA;gene=Rars2;product=arginyl-tRNA synthetase 2%2C mitochondrial%2C transcript variant X7;transcript_id=XM_030253076.2;extra_copy_number=0
CM058244.1	Liftoff	exon	33516243	33516306	.	+	.	ID=exon-XM_030253076.2-16;Parent=rna-XM_030253076.2;Dbxref=GeneID:109093,GenBank:XM_030253076.2,MGI:MGI:1923596;gbkey=mRNA;gene=Rars2;product=arginyl-tRNA synthetase 2%2C mitochondrial%2C transcript variant X7;transcript_id=XM_030253076.2;extra_copy_number=0
CM058244.1	Liftoff	exon	33516736	33516919	.	+	.	ID=exon-XM_030253076.2-17;Parent=rna-XM_030253076.2;Dbxref=GeneID:109093,GenBank:XM_030253076.2,MGI:MGI:1923596;gbkey=mRNA;gene=Rars2;product=arginyl-tRNA synthetase 2%2C mitochondrial%2C transcript variant X7;transcript_id=XM_030253076.2;extra_copy_number=0
CM058244.1	Liftoff	CDS	33502528	33502605	.	+	.	ID=cds-XP_030108936.1;Parent=rna-XM_030253076.2;Dbxref=GeneID:109093,GenBank:XP_030108936.1,MGI:MGI:1923596;Name=XP_030108936.1;gbkey=CDS;gene=Rars2;product=probable arginine--tRNA ligase%2C mitochondrial isoform X5;protein_id=XP_030108936.1;extra_copy_number=0
CM058244.1	Liftoff	CDS	33503258	33503364	.	+	.	ID=cds-XP_030108936.1;Parent=rna-XM_030253076.2;Dbxref=GeneID:109093,GenBank:XP_030108936.1,MGI:MGI:1923596;Name=XP_030108936.1;gbkey=CDS;gene=Rars2;product=probable arginine--tRNA ligase%2C mitochondrial isoform X5;protein_id=XP_030108936.1;extra_copy_number=0
CM058244.1	Liftoff	CDS	33504536	33504631	.	+	.	ID=cds-XP_030108936.1;Parent=rna-XM_030253076.2;Dbxref=GeneID:109093,GenBank:XP_030108936.1,MGI:MGI:1923596;Name=XP_030108936.1;gbkey=CDS;gene=Rars2;product=probable arginine--tRNA ligase%2C mitochondrial isoform X5;protein_id=XP_030108936.1;extra_copy_number=0
CM058244.1	Liftoff	CDS	33506941	33507001	.	+	.	ID=cds-XP_030108936.1;Parent=rna-XM_030253076.2;Dbxref=GeneID:109093,GenBank:XP_030108936.1,MGI:MGI:1923596;Name=XP_030108936.1;gbkey=CDS;gene=Rars2;product=probable arginine--tRNA ligase%2C mitochondrial isoform X5;protein_id=XP_030108936.1;extra_copy_number=0
CM058244.1	Liftoff	CDS	33508882	33508958	.	+	.	ID=cds-XP_030108936.1;Parent=rna-XM_030253076.2;Dbxref=GeneID:109093,GenBank:XP_030108936.1,MGI:MGI:1923596;Name=XP_030108936.1;gbkey=CDS;gene=Rars2;product=probable arginine--tRNA ligase%2C mitochondrial isoform X5;protein_id=XP_030108936.1;extra_copy_number=0
CM058244.1	Liftoff	CDS	33511560	33511684	.	+	.	ID=cds-XP_030108936.1;Parent=rna-XM_030253076.2;Dbxref=GeneID:109093,GenBank:XP_030108936.1,MGI:MGI:1923596;Name=XP_030108936.1;gbkey=CDS;gene=Rars2;product=probable arginine--tRNA ligase%2C mitochondrial isoform X5;protein_id=XP_030108936.1;extra_copy_number=0
CM058244.1	Liftoff	CDS	33512756	33512823	.	+	.	ID=cds-XP_030108936.1;Parent=rna-XM_030253076.2;Dbxref=GeneID:109093,GenBank:XP_030108936.1,MGI:MGI:1923596;Name=XP_030108936.1;gbkey=CDS;gene=Rars2;product=probable arginine--tRNA ligase%2C mitochondrial isoform X5;protein_id=XP_030108936.1;extra_copy_number=0
CM058244.1	Liftoff	CDS	33512903	33513012	.	+	.	ID=cds-XP_030108936.1;Parent=rna-XM_030253076.2;Dbxref=GeneID:109093,GenBank:XP_030108936.1,MGI:MGI:1923596;Name=XP_030108936.1;gbkey=CDS;gene=Rars2;product=probable arginine--tRNA ligase%2C mitochondrial isoform X5;protein_id=XP_030108936.1;extra_copy_number=0
CM058244.1	Liftoff	CDS	33513518	33513613	.	+	.	ID=cds-XP_030108936.1;Parent=rna-XM_030253076.2;Dbxref=GeneID:109093,GenBank:XP_030108936.1,MGI:MGI:1923596;Name=XP_030108936.1;gbkey=CDS;gene=Rars2;product=probable arginine--tRNA ligase%2C mitochondrial isoform X5;protein_id=XP_030108936.1;extra_copy_number=0
CM058244.1	Liftoff	CDS	33513917	33513991	.	+	.	ID=cds-XP_030108936.1;Parent=rna-XM_030253076.2;Dbxref=GeneID:109093,GenBank:XP_030108936.1,MGI:MGI:1923596;Name=XP_030108936.1;gbkey=CDS;gene=Rars2;product=probable arginine--tRNA ligase%2C mitochondrial isoform X5;protein_id=XP_030108936.1;extra_copy_number=0
CM058244.1	Liftoff	CDS	33516243	33516306	.	+	.	ID=cds-XP_030108936.1;Parent=rna-XM_030253076.2;Dbxref=GeneID:109093,GenBank:XP_030108936.1,MGI:MGI:1923596;Name=XP_030108936.1;gbkey=CDS;gene=Rars2;product=probable arginine--tRNA ligase%2C mitochondrial isoform X5;protein_id=XP_030108936.1;extra_copy_number=0
CM058244.1	Liftoff	CDS	33516736	33516822	.	+	.	ID=cds-XP_030108936.1;Parent=rna-XM_030253076.2;Dbxref=GeneID:109093,GenBank:XP_030108936.1,MGI:MGI:1923596;Name=XP_030108936.1;gbkey=CDS;gene=Rars2;product=probable arginine--tRNA ligase%2C mitochondrial isoform X5;protein_id=XP_030108936.1;extra_copy_number=0
CM058244.1	Liftoff	mRNA	33471759	33516919	.	+	.	ID=rna-XM_036163574.1;Parent=gene-Rars2;Dbxref=GeneID:109093,GenBank:XM_036163574.1,MGI:MGI:1923596;Name=XM_036163574.1;gbkey=mRNA;gene=Rars2;model_evidence=Supporting evidence includes similarity to: 16 ESTs%2C 473 long SRA reads%2C and 97%25 coverage of the annotated genomic feature by RNAseq alignments%2C including 12 samples with support for all annotated introns;product=arginyl-tRNA synthetase 2%2C mitochondrial%2C transcript variant X8;transcript_id=XM_036163574.1;matches_ref_protein=True;valid_ORF=True;extra_copy_number=0
CM058244.1	Liftoff	exon	33471759	33471776	.	+	.	ID=exon-XM_036163574.1-1;Parent=rna-XM_036163574.1;Dbxref=GeneID:109093,GenBank:XM_036163574.1,MGI:MGI:1923596;gbkey=mRNA;gene=Rars2;product=arginyl-tRNA synthetase 2%2C mitochondrial%2C transcript variant X8;transcript_id=XM_036163574.1;extra_copy_number=0
CM058244.1	Liftoff	exon	33475304	33475377	.	+	.	ID=exon-XM_036163574.1-2;Parent=rna-XM_036163574.1;Dbxref=GeneID:109093,GenBank:XM_036163574.1,MGI:MGI:1923596;gbkey=mRNA;gene=Rars2;product=arginyl-tRNA synthetase 2%2C mitochondrial%2C transcript variant X8;transcript_id=XM_036163574.1;extra_copy_number=0
CM058244.1	Liftoff	exon	33480161	33480263	.	+	.	ID=exon-XM_036163574.1-3;Parent=rna-XM_036163574.1;Dbxref=GeneID:109093,GenBank:XM_036163574.1,MGI:MGI:1923596;gbkey=mRNA;gene=Rars2;product=arginyl-tRNA synthetase 2%2C mitochondrial%2C transcript variant X8;transcript_id=XM_036163574.1;extra_copy_number=0
CM058244.1	Liftoff	exon	33487223	33487320	.	+	.	ID=exon-XM_036163574.1-4;Parent=rna-XM_036163574.1;Dbxref=GeneID:109093,GenBank:XM_036163574.1,MGI:MGI:1923596;gbkey=mRNA;gene=Rars2;product=arginyl-tRNA synthetase 2%2C mitochondrial%2C transcript variant X8;transcript_id=XM_036163574.1;extra_copy_number=0
CM058244.1	Liftoff	exon	33502447	33502605	.	+	.	ID=exon-XM_036163574.1-5;Parent=rna-XM_036163574.1;Dbxref=GeneID:109093,GenBank:XM_036163574.1,MGI:MGI:1923596;gbkey=mRNA;gene=Rars2;product=arginyl-tRNA synthetase 2%2C mitochondrial%2C transcript variant X8;transcript_id=XM_036163574.1;extra_copy_number=0
CM058244.1	Liftoff	exon	33503258	33503364	.	+	.	ID=exon-XM_036163574.1-6;Parent=rna-XM_036163574.1;Dbxref=GeneID:109093,GenBank:XM_036163574.1,MGI:MGI:1923596;gbkey=mRNA;gene=Rars2;product=arginyl-tRNA synthetase 2%2C mitochondrial%2C transcript variant X8;transcript_id=XM_036163574.1;extra_copy_number=0
CM058244.1	Liftoff	exon	33504536	33504631	.	+	.	ID=exon-XM_036163574.1-7;Parent=rna-XM_036163574.1;Dbxref=GeneID:109093,GenBank:XM_036163574.1,MGI:MGI:1923596;gbkey=mRNA;gene=Rars2;product=arginyl-tRNA synthetase 2%2C mitochondrial%2C transcript variant X8;transcript_id=XM_036163574.1;extra_copy_number=0
CM058244.1	Liftoff	exon	33506941	33507001	.	+	.	ID=exon-XM_036163574.1-8;Parent=rna-XM_036163574.1;Dbxref=GeneID:109093,GenBank:XM_036163574.1,MGI:MGI:1923596;gbkey=mRNA;gene=Rars2;product=arginyl-tRNA synthetase 2%2C mitochondrial%2C transcript variant X8;transcript_id=XM_036163574.1;extra_copy_number=0
CM058244.1	Liftoff	exon	33508882	33508958	.	+	.	ID=exon-XM_036163574.1-9;Parent=rna-XM_036163574.1;Dbxref=GeneID:109093,GenBank:XM_036163574.1,MGI:MGI:1923596;gbkey=mRNA;gene=Rars2;product=arginyl-tRNA synthetase 2%2C mitochondrial%2C transcript variant X8;transcript_id=XM_036163574.1;extra_copy_number=0
CM058244.1	Liftoff	exon	33511560	33511684	.	+	.	ID=exon-XM_036163574.1-10;Parent=rna-XM_036163574.1;Dbxref=GeneID:109093,GenBank:XM_036163574.1,MGI:MGI:1923596;gbkey=mRNA;gene=Rars2;product=arginyl-tRNA synthetase 2%2C mitochondrial%2C transcript variant X8;transcript_id=XM_036163574.1;extra_copy_number=0
CM058244.1	Liftoff	exon	33512756	33512823	.	+	.	ID=exon-XM_036163574.1-11;Parent=rna-XM_036163574.1;Dbxref=GeneID:109093,GenBank:XM_036163574.1,MGI:MGI:1923596;gbkey=mRNA;gene=Rars2;product=arginyl-tRNA synthetase 2%2C mitochondrial%2C transcript variant X8;transcript_id=XM_036163574.1;extra_copy_number=0
CM058244.1	Liftoff	exon	33512903	33513012	.	+	.	ID=exon-XM_036163574.1-12;Parent=rna-XM_036163574.1;Dbxref=GeneID:109093,GenBank:XM_036163574.1,MGI:MGI:1923596;gbkey=mRNA;gene=Rars2;product=arginyl-tRNA synthetase 2%2C mitochondrial%2C transcript variant X8;transcript_id=XM_036163574.1;extra_copy_number=0
CM058244.1	Liftoff	exon	33513518	33513613	.	+	.	ID=exon-XM_036163574.1-13;Parent=rna-XM_036163574.1;Dbxref=GeneID:109093,GenBank:XM_036163574.1,MGI:MGI:1923596;gbkey=mRNA;gene=Rars2;product=arginyl-tRNA synthetase 2%2C mitochondrial%2C transcript variant X8;transcript_id=XM_036163574.1;extra_copy_number=0
CM058244.1	Liftoff	exon	33513917	33513991	.	+	.	ID=exon-XM_036163574.1-14;Parent=rna-XM_036163574.1;Dbxref=GeneID:109093,GenBank:XM_036163574.1,MGI:MGI:1923596;gbkey=mRNA;gene=Rars2;product=arginyl-tRNA synthetase 2%2C mitochondrial%2C transcript variant X8;transcript_id=XM_036163574.1;extra_copy_number=0
CM058244.1	Liftoff	exon	33516243	33516306	.	+	.	ID=exon-XM_036163574.1-15;Parent=rna-XM_036163574.1;Dbxref=GeneID:109093,GenBank:XM_036163574.1,MGI:MGI:1923596;gbkey=mRNA;gene=Rars2;product=arginyl-tRNA synthetase 2%2C mitochondrial%2C transcript variant X8;transcript_id=XM_036163574.1;extra_copy_number=0
CM058244.1	Liftoff	exon	33516736	33516919	.	+	.	ID=exon-XM_036163574.1-16;Parent=rna-XM_036163574.1;Dbxref=GeneID:109093,GenBank:XM_036163574.1,MGI:MGI:1923596;gbkey=mRNA;gene=Rars2;product=arginyl-tRNA synthetase 2%2C mitochondrial%2C transcript variant X8;transcript_id=XM_036163574.1;extra_copy_number=0
CM058244.1	Liftoff	CDS	33502528	33502605	.	+	.	ID=cds-XP_036019467.1;Parent=rna-XM_036163574.1;Dbxref=GeneID:109093,GenBank:XP_036019467.1,MGI:MGI:1923596;Name=XP_036019467.1;gbkey=CDS;gene=Rars2;product=probable arginine--tRNA ligase%2C mitochondrial isoform X5;protein_id=XP_036019467.1;extra_copy_number=0
CM058244.1	Liftoff	CDS	33503258	33503364	.	+	.	ID=cds-XP_036019467.1;Parent=rna-XM_036163574.1;Dbxref=GeneID:109093,GenBank:XP_036019467.1,MGI:MGI:1923596;Name=XP_036019467.1;gbkey=CDS;gene=Rars2;product=probable arginine--tRNA ligase%2C mitochondrial isoform X5;protein_id=XP_036019467.1;extra_copy_number=0
CM058244.1	Liftoff	CDS	33504536	33504631	.	+	.	ID=cds-XP_036019467.1;Parent=rna-XM_036163574.1;Dbxref=GeneID:109093,GenBank:XP_036019467.1,MGI:MGI:1923596;Name=XP_036019467.1;gbkey=CDS;gene=Rars2;product=probable arginine--tRNA ligase%2C mitochondrial isoform X5;protein_id=XP_036019467.1;extra_copy_number=0
CM058244.1	Liftoff	CDS	33506941	33507001	.	+	.	ID=cds-XP_036019467.1;Parent=rna-XM_036163574.1;Dbxref=GeneID:109093,GenBank:XP_036019467.1,MGI:MGI:1923596;Name=XP_036019467.1;gbkey=CDS;gene=Rars2;product=probable arginine--tRNA ligase%2C mitochondrial isoform X5;protein_id=XP_036019467.1;extra_copy_number=0
CM058244.1	Liftoff	CDS	33508882	33508958	.	+	.	ID=cds-XP_036019467.1;Parent=rna-XM_036163574.1;Dbxref=GeneID:109093,GenBank:XP_036019467.1,MGI:MGI:1923596;Name=XP_036019467.1;gbkey=CDS;gene=Rars2;product=probable arginine--tRNA ligase%2C mitochondrial isoform X5;protein_id=XP_036019467.1;extra_copy_number=0
CM058244.1	Liftoff	CDS	33511560	33511684	.	+	.	ID=cds-XP_036019467.1;Parent=rna-XM_036163574.1;Dbxref=GeneID:109093,GenBank:XP_036019467.1,MGI:MGI:1923596;Name=XP_036019467.1;gbkey=CDS;gene=Rars2;product=probable arginine--tRNA ligase%2C mitochondrial isoform X5;protein_id=XP_036019467.1;extra_copy_number=0
CM058244.1	Liftoff	CDS	33512756	33512823	.	+	.	ID=cds-XP_036019467.1;Parent=rna-XM_036163574.1;Dbxref=GeneID:109093,GenBank:XP_036019467.1,MGI:MGI:1923596;Name=XP_036019467.1;gbkey=CDS;gene=Rars2;product=probable arginine--tRNA ligase%2C mitochondrial isoform X5;protein_id=XP_036019467.1;extra_copy_number=0
CM058244.1	Liftoff	CDS	33512903	33513012	.	+	.	ID=cds-XP_036019467.1;Parent=rna-XM_036163574.1;Dbxref=GeneID:109093,GenBank:XP_036019467.1,MGI:MGI:1923596;Name=XP_036019467.1;gbkey=CDS;gene=Rars2;product=probable arginine--tRNA ligase%2C mitochondrial isoform X5;protein_id=XP_036019467.1;extra_copy_number=0
CM058244.1	Liftoff	CDS	33513518	33513613	.	+	.	ID=cds-XP_036019467.1;Parent=rna-XM_036163574.1;Dbxref=GeneID:109093,GenBank:XP_036019467.1,MGI:MGI:1923596;Name=XP_036019467.1;gbkey=CDS;gene=Rars2;product=probable arginine--tRNA ligase%2C mitochondrial isoform X5;protein_id=XP_036019467.1;extra_copy_number=0
CM058244.1	Liftoff	CDS	33513917	33513991	.	+	.	ID=cds-XP_036019467.1;Parent=rna-XM_036163574.1;Dbxref=GeneID:109093,GenBank:XP_036019467.1,MGI:MGI:1923596;Name=XP_036019467.1;gbkey=CDS;gene=Rars2;product=probable arginine--tRNA ligase%2C mitochondrial isoform X5;protein_id=XP_036019467.1;extra_copy_number=0
CM058244.1	Liftoff	CDS	33516243	33516306	.	+	.	ID=cds-XP_036019467.1;Parent=rna-XM_036163574.1;Dbxref=GeneID:109093,GenBank:XP_036019467.1,MGI:MGI:1923596;Name=XP_036019467.1;gbkey=CDS;gene=Rars2;product=probable arginine--tRNA ligase%2C mitochondrial isoform X5;protein_id=XP_036019467.1;extra_copy_number=0
CM058244.1	Liftoff	CDS	33516736	33516822	.	+	.	ID=cds-XP_036019467.1;Parent=rna-XM_036163574.1;Dbxref=GeneID:109093,GenBank:XP_036019467.1,MGI:MGI:1923596;Name=XP_036019467.1;gbkey=CDS;gene=Rars2;product=probable arginine--tRNA ligase%2C mitochondrial isoform X5;protein_id=XP_036019467.1;extra_copy_number=0
CM058244.1	Liftoff	mRNA	33472909	33516919	.	+	.	ID=rna-XM_036163572.1;Parent=gene-Rars2;Dbxref=GeneID:109093,GenBank:XM_036163572.1,MGI:MGI:1923596;Name=XM_036163572.1;gbkey=mRNA;gene=Rars2;model_evidence=Supporting evidence includes similarity to: 17 ESTs%2C 2 Proteins%2C 575 long SRA reads%2C and 100%25 coverage of the annotated genomic feature by RNAseq alignments%2C including 12 samples with support for all annotated introns;product=arginyl-tRNA synthetase 2%2C mitochondrial%2C transcript variant X1;transcript_id=XM_036163572.1;matches_ref_protein=True;valid_ORF=True;extra_copy_number=0
CM058244.1	Liftoff	exon	33472909	33473475	.	+	.	ID=exon-XM_036163572.1-1;Parent=rna-XM_036163572.1;Dbxref=GeneID:109093,GenBank:XM_036163572.1,MGI:MGI:1923596;gbkey=mRNA;gene=Rars2;product=arginyl-tRNA synthetase 2%2C mitochondrial%2C transcript variant X1;transcript_id=XM_036163572.1;extra_copy_number=0
CM058244.1	Liftoff	exon	33475304	33475377	.	+	.	ID=exon-XM_036163572.1-2;Parent=rna-XM_036163572.1;Dbxref=GeneID:109093,GenBank:XM_036163572.1,MGI:MGI:1923596;gbkey=mRNA;gene=Rars2;product=arginyl-tRNA synthetase 2%2C mitochondrial%2C transcript variant X1;transcript_id=XM_036163572.1;extra_copy_number=0
CM058244.1	Liftoff	exon	33480161	33480263	.	+	.	ID=exon-XM_036163572.1-3;Parent=rna-XM_036163572.1;Dbxref=GeneID:109093,GenBank:XM_036163572.1,MGI:MGI:1923596;gbkey=mRNA;gene=Rars2;product=arginyl-tRNA synthetase 2%2C mitochondrial%2C transcript variant X1;transcript_id=XM_036163572.1;extra_copy_number=0
CM058244.1	Liftoff	exon	33482151	33482234	.	+	.	ID=exon-XM_036163572.1-4;Parent=rna-XM_036163572.1;Dbxref=GeneID:109093,GenBank:XM_036163572.1,MGI:MGI:1923596;gbkey=mRNA;gene=Rars2;product=arginyl-tRNA synthetase 2%2C mitochondrial%2C transcript variant X1;transcript_id=XM_036163572.1;extra_copy_number=0
CM058244.1	Liftoff	exon	33487223	33487320	.	+	.	ID=exon-XM_036163572.1-5;Parent=rna-XM_036163572.1;Dbxref=GeneID:109093,GenBank:XM_036163572.1,MGI:MGI:1923596;gbkey=mRNA;gene=Rars2;product=arginyl-tRNA synthetase 2%2C mitochondrial%2C transcript variant X1;transcript_id=XM_036163572.1;extra_copy_number=0
CM058244.1	Liftoff	exon	33490408	33490463	.	+	.	ID=exon-XM_036163572.1-6;Parent=rna-XM_036163572.1;Dbxref=GeneID:109093,GenBank:XM_036163572.1,MGI:MGI:1923596;gbkey=mRNA;gene=Rars2;product=arginyl-tRNA synthetase 2%2C mitochondrial%2C transcript variant X1;transcript_id=XM_036163572.1;extra_copy_number=0
CM058244.1	Liftoff	exon	33493702	33493785	.	+	.	ID=exon-XM_036163572.1-7;Parent=rna-XM_036163572.1;Dbxref=GeneID:109093,GenBank:XM_036163572.1,MGI:MGI:1923596;gbkey=mRNA;gene=Rars2;product=arginyl-tRNA synthetase 2%2C mitochondrial%2C transcript variant X1;transcript_id=XM_036163572.1;extra_copy_number=0
CM058244.1	Liftoff	exon	33495995	33496071	.	+	.	ID=exon-XM_036163572.1-8;Parent=rna-XM_036163572.1;Dbxref=GeneID:109093,GenBank:XM_036163572.1,MGI:MGI:1923596;gbkey=mRNA;gene=Rars2;product=arginyl-tRNA synthetase 2%2C mitochondrial%2C transcript variant X1;transcript_id=XM_036163572.1;extra_copy_number=0
CM058244.1	Liftoff	exon	33502447	33502605	.	+	.	ID=exon-XM_036163572.1-9;Parent=rna-XM_036163572.1;Dbxref=GeneID:109093,GenBank:XM_036163572.1,MGI:MGI:1923596;gbkey=mRNA;gene=Rars2;product=arginyl-tRNA synthetase 2%2C mitochondrial%2C transcript variant X1;transcript_id=XM_036163572.1;extra_copy_number=0
CM058244.1	Liftoff	exon	33503258	33503364	.	+	.	ID=exon-XM_036163572.1-10;Parent=rna-XM_036163572.1;Dbxref=GeneID:109093,GenBank:XM_036163572.1,MGI:MGI:1923596;gbkey=mRNA;gene=Rars2;product=arginyl-tRNA synthetase 2%2C mitochondrial%2C transcript variant X1;transcript_id=XM_036163572.1;extra_copy_number=0
CM058244.1	Liftoff	exon	33504536	33504631	.	+	.	ID=exon-XM_036163572.1-11;Parent=rna-XM_036163572.1;Dbxref=GeneID:109093,GenBank:XM_036163572.1,MGI:MGI:1923596;gbkey=mRNA;gene=Rars2;product=arginyl-tRNA synthetase 2%2C mitochondrial%2C transcript variant X1;transcript_id=XM_036163572.1;extra_copy_number=0
CM058244.1	Liftoff	exon	33506941	33507001	.	+	.	ID=exon-XM_036163572.1-12;Parent=rna-XM_036163572.1;Dbxref=GeneID:109093,GenBank:XM_036163572.1,MGI:MGI:1923596;gbkey=mRNA;gene=Rars2;product=arginyl-tRNA synthetase 2%2C mitochondrial%2C transcript variant X1;transcript_id=XM_036163572.1;extra_copy_number=0
CM058244.1	Liftoff	exon	33508882	33508958	.	+	.	ID=exon-XM_036163572.1-13;Parent=rna-XM_036163572.1;Dbxref=GeneID:109093,GenBank:XM_036163572.1,MGI:MGI:1923596;gbkey=mRNA;gene=Rars2;product=arginyl-tRNA synthetase 2%2C mitochondrial%2C transcript variant X1;transcript_id=XM_036163572.1;extra_copy_number=0
CM058244.1	Liftoff	exon	33511560	33511684	.	+	.	ID=exon-XM_036163572.1-14;Parent=rna-XM_036163572.1;Dbxref=GeneID:109093,GenBank:XM_036163572.1,MGI:MGI:1923596;gbkey=mRNA;gene=Rars2;product=arginyl-tRNA synthetase 2%2C mitochondrial%2C transcript variant X1;transcript_id=XM_036163572.1;extra_copy_number=0
CM058244.1	Liftoff	exon	33512756	33512823	.	+	.	ID=exon-XM_036163572.1-15;Parent=rna-XM_036163572.1;Dbxref=GeneID:109093,GenBank:XM_036163572.1,MGI:MGI:1923596;gbkey=mRNA;gene=Rars2;product=arginyl-tRNA synthetase 2%2C mitochondrial%2C transcript variant X1;transcript_id=XM_036163572.1;extra_copy_number=0
CM058244.1	Liftoff	exon	33512903	33513012	.	+	.	ID=exon-XM_036163572.1-16;Parent=rna-XM_036163572.1;Dbxref=GeneID:109093,GenBank:XM_036163572.1,MGI:MGI:1923596;gbkey=mRNA;gene=Rars2;product=arginyl-tRNA synthetase 2%2C mitochondrial%2C transcript variant X1;transcript_id=XM_036163572.1;extra_copy_number=0
CM058244.1	Liftoff	exon	33513518	33513613	.	+	.	ID=exon-XM_036163572.1-17;Parent=rna-XM_036163572.1;Dbxref=GeneID:109093,GenBank:XM_036163572.1,MGI:MGI:1923596;gbkey=mRNA;gene=Rars2;product=arginyl-tRNA synthetase 2%2C mitochondrial%2C transcript variant X1;transcript_id=XM_036163572.1;extra_copy_number=0
CM058244.1	Liftoff	exon	33513917	33513991	.	+	.	ID=exon-XM_036163572.1-18;Parent=rna-XM_036163572.1;Dbxref=GeneID:109093,GenBank:XM_036163572.1,MGI:MGI:1923596;gbkey=mRNA;gene=Rars2;product=arginyl-tRNA synthetase 2%2C mitochondrial%2C transcript variant X1;transcript_id=XM_036163572.1;extra_copy_number=0
CM058244.1	Liftoff	exon	33516243	33516306	.	+	.	ID=exon-XM_036163572.1-19;Parent=rna-XM_036163572.1;Dbxref=GeneID:109093,GenBank:XM_036163572.1,MGI:MGI:1923596;gbkey=mRNA;gene=Rars2;product=arginyl-tRNA synthetase 2%2C mitochondrial%2C transcript variant X1;transcript_id=XM_036163572.1;extra_copy_number=0
CM058244.1	Liftoff	exon	33516736	33516919	.	+	.	ID=exon-XM_036163572.1-20;Parent=rna-XM_036163572.1;Dbxref=GeneID:109093,GenBank:XM_036163572.1,MGI:MGI:1923596;gbkey=mRNA;gene=Rars2;product=arginyl-tRNA synthetase 2%2C mitochondrial%2C transcript variant X1;transcript_id=XM_036163572.1;extra_copy_number=0
CM058244.1	Liftoff	CDS	33473470	33473475	.	+	.	ID=cds-XP_036019465.1;Parent=rna-XM_036163572.1;Dbxref=GeneID:109093,GenBank:XP_036019465.1,MGI:MGI:1923596;Name=XP_036019465.1;gbkey=CDS;gene=Rars2;product=probable arginine--tRNA ligase%2C mitochondrial isoform X1;protein_id=XP_036019465.1;extra_copy_number=0
CM058244.1	Liftoff	CDS	33475304	33475377	.	+	.	ID=cds-XP_036019465.1;Parent=rna-XM_036163572.1;Dbxref=GeneID:109093,GenBank:XP_036019465.1,MGI:MGI:1923596;Name=XP_036019465.1;gbkey=CDS;gene=Rars2;product=probable arginine--tRNA ligase%2C mitochondrial isoform X1;protein_id=XP_036019465.1;extra_copy_number=0
CM058244.1	Liftoff	CDS	33480161	33480263	.	+	.	ID=cds-XP_036019465.1;Parent=rna-XM_036163572.1;Dbxref=GeneID:109093,GenBank:XP_036019465.1,MGI:MGI:1923596;Name=XP_036019465.1;gbkey=CDS;gene=Rars2;product=probable arginine--tRNA ligase%2C mitochondrial isoform X1;protein_id=XP_036019465.1;extra_copy_number=0
CM058244.1	Liftoff	CDS	33482151	33482234	.	+	.	ID=cds-XP_036019465.1;Parent=rna-XM_036163572.1;Dbxref=GeneID:109093,GenBank:XP_036019465.1,MGI:MGI:1923596;Name=XP_036019465.1;gbkey=CDS;gene=Rars2;product=probable arginine--tRNA ligase%2C mitochondrial isoform X1;protein_id=XP_036019465.1;extra_copy_number=0
CM058244.1	Liftoff	CDS	33487223	33487320	.	+	.	ID=cds-XP_036019465.1;Parent=rna-XM_036163572.1;Dbxref=GeneID:109093,GenBank:XP_036019465.1,MGI:MGI:1923596;Name=XP_036019465.1;gbkey=CDS;gene=Rars2;product=probable arginine--tRNA ligase%2C mitochondrial isoform X1;protein_id=XP_036019465.1;extra_copy_number=0
CM058244.1	Liftoff	CDS	33490408	33490463	.	+	.	ID=cds-XP_036019465.1;Parent=rna-XM_036163572.1;Dbxref=GeneID:109093,GenBank:XP_036019465.1,MGI:MGI:1923596;Name=XP_036019465.1;gbkey=CDS;gene=Rars2;product=probable arginine--tRNA ligase%2C mitochondrial isoform X1;protein_id=XP_036019465.1;extra_copy_number=0
CM058244.1	Liftoff	CDS	33493702	33493785	.	+	.	ID=cds-XP_036019465.1;Parent=rna-XM_036163572.1;Dbxref=GeneID:109093,GenBank:XP_036019465.1,MGI:MGI:1923596;Name=XP_036019465.1;gbkey=CDS;gene=Rars2;product=probable arginine--tRNA ligase%2C mitochondrial isoform X1;protein_id=XP_036019465.1;extra_copy_number=0
CM058244.1	Liftoff	CDS	33495995	33496071	.	+	.	ID=cds-XP_036019465.1;Parent=rna-XM_036163572.1;Dbxref=GeneID:109093,GenBank:XP_036019465.1,MGI:MGI:1923596;Name=XP_036019465.1;gbkey=CDS;gene=Rars2;product=probable arginine--tRNA ligase%2C mitochondrial isoform X1;protein_id=XP_036019465.1;extra_copy_number=0
CM058244.1	Liftoff	CDS	33502447	33502605	.	+	.	ID=cds-XP_036019465.1;Parent=rna-XM_036163572.1;Dbxref=GeneID:109093,GenBank:XP_036019465.1,MGI:MGI:1923596;Name=XP_036019465.1;gbkey=CDS;gene=Rars2;product=probable arginine--tRNA ligase%2C mitochondrial isoform X1;protein_id=XP_036019465.1;extra_copy_number=0
CM058244.1	Liftoff	CDS	33503258	33503364	.	+	.	ID=cds-XP_036019465.1;Parent=rna-XM_036163572.1;Dbxref=GeneID:109093,GenBank:XP_036019465.1,MGI:MGI:1923596;Name=XP_036019465.1;gbkey=CDS;gene=Rars2;product=probable arginine--tRNA ligase%2C mitochondrial isoform X1;protein_id=XP_036019465.1;extra_copy_number=0
CM058244.1	Liftoff	CDS	33504536	33504631	.	+	.	ID=cds-XP_036019465.1;Parent=rna-XM_036163572.1;Dbxref=GeneID:109093,GenBank:XP_036019465.1,MGI:MGI:1923596;Name=XP_036019465.1;gbkey=CDS;gene=Rars2;product=probable arginine--tRNA ligase%2C mitochondrial isoform X1;protein_id=XP_036019465.1;extra_copy_number=0
CM058244.1	Liftoff	CDS	33506941	33507001	.	+	.	ID=cds-XP_036019465.1;Parent=rna-XM_036163572.1;Dbxref=GeneID:109093,GenBank:XP_036019465.1,MGI:MGI:1923596;Name=XP_036019465.1;gbkey=CDS;gene=Rars2;product=probable arginine--tRNA ligase%2C mitochondrial isoform X1;protein_id=XP_036019465.1;extra_copy_number=0
CM058244.1	Liftoff	CDS	33508882	33508958	.	+	.	ID=cds-XP_036019465.1;Parent=rna-XM_036163572.1;Dbxref=GeneID:109093,GenBank:XP_036019465.1,MGI:MGI:1923596;Name=XP_036019465.1;gbkey=CDS;gene=Rars2;product=probable arginine--tRNA ligase%2C mitochondrial isoform X1;protein_id=XP_036019465.1;extra_copy_number=0
CM058244.1	Liftoff	CDS	33511560	33511684	.	+	.	ID=cds-XP_036019465.1;Parent=rna-XM_036163572.1;Dbxref=GeneID:109093,GenBank:XP_036019465.1,MGI:MGI:1923596;Name=XP_036019465.1;gbkey=CDS;gene=Rars2;product=probable arginine--tRNA ligase%2C mitochondrial isoform X1;protein_id=XP_036019465.1;extra_copy_number=0
CM058244.1	Liftoff	CDS	33512756	33512823	.	+	.	ID=cds-XP_036019465.1;Parent=rna-XM_036163572.1;Dbxref=GeneID:109093,GenBank:XP_036019465.1,MGI:MGI:1923596;Name=XP_036019465.1;gbkey=CDS;gene=Rars2;product=probable arginine--tRNA ligase%2C mitochondrial isoform X1;protein_id=XP_036019465.1;extra_copy_number=0
CM058244.1	Liftoff	CDS	33512903	33513012	.	+	.	ID=cds-XP_036019465.1;Parent=rna-XM_036163572.1;Dbxref=GeneID:109093,GenBank:XP_036019465.1,MGI:MGI:1923596;Name=XP_036019465.1;gbkey=CDS;gene=Rars2;product=probable arginine--tRNA ligase%2C mitochondrial isoform X1;protein_id=XP_036019465.1;extra_copy_number=0
CM058244.1	Liftoff	CDS	33513518	33513613	.	+	.	ID=cds-XP_036019465.1;Parent=rna-XM_036163572.1;Dbxref=GeneID:109093,GenBank:XP_036019465.1,MGI:MGI:1923596;Name=XP_036019465.1;gbkey=CDS;gene=Rars2;product=probable arginine--tRNA ligase%2C mitochondrial isoform X1;protein_id=XP_036019465.1;extra_copy_number=0
CM058244.1	Liftoff	CDS	33513917	33513991	.	+	.	ID=cds-XP_036019465.1;Parent=rna-XM_036163572.1;Dbxref=GeneID:109093,GenBank:XP_036019465.1,MGI:MGI:1923596;Name=XP_036019465.1;gbkey=CDS;gene=Rars2;product=probable arginine--tRNA ligase%2C mitochondrial isoform X1;protein_id=XP_036019465.1;extra_copy_number=0
CM058244.1	Liftoff	CDS	33516243	33516306	.	+	.	ID=cds-XP_036019465.1;Parent=rna-XM_036163572.1;Dbxref=GeneID:109093,GenBank:XP_036019465.1,MGI:MGI:1923596;Name=XP_036019465.1;gbkey=CDS;gene=Rars2;product=probable arginine--tRNA ligase%2C mitochondrial isoform X1;protein_id=XP_036019465.1;extra_copy_number=0
CM058244.1	Liftoff	CDS	33516736	33516822	.	+	.	ID=cds-XP_036019465.1;Parent=rna-XM_036163572.1;Dbxref=GeneID:109093,GenBank:XP_036019465.1,MGI:MGI:1923596;Name=XP_036019465.1;gbkey=CDS;gene=Rars2;product=probable arginine--tRNA ligase%2C mitochondrial isoform X1;protein_id=XP_036019465.1;extra_copy_number=0
CM058244.1	Liftoff	transcript	33471707	33516919	.	+	.	ID=rna-NR_151507.1;Parent=gene-Rars2;Dbxref=GeneID:109093,GenBank:NR_151507.1,MGI:MGI:1923596;Name=NR_151507.1;gbkey=misc_RNA;gene=Rars2;product=arginyl-tRNA synthetase 2%2C mitochondrial%2C transcript variant 2;transcript_id=NR_151507.1;extra_copy_number=0
CM058244.1	Liftoff	exon	33471707	33471776	.	+	.	ID=exon-NR_151507.1-1;Parent=rna-NR_151507.1;Dbxref=GeneID:109093,GenBank:NR_151507.1,MGI:MGI:1923596;gbkey=misc_RNA;gene=Rars2;product=arginyl-tRNA synthetase 2%2C mitochondrial%2C transcript variant 2;transcript_id=NR_151507.1;extra_copy_number=0
CM058244.1	Liftoff	exon	33475304	33475377	.	+	.	ID=exon-NR_151507.1-2;Parent=rna-NR_151507.1;Dbxref=GeneID:109093,GenBank:NR_151507.1,MGI:MGI:1923596;gbkey=misc_RNA;gene=Rars2;product=arginyl-tRNA synthetase 2%2C mitochondrial%2C transcript variant 2;transcript_id=NR_151507.1;extra_copy_number=0
CM058244.1	Liftoff	exon	33480161	33480263	.	+	.	ID=exon-NR_151507.1-3;Parent=rna-NR_151507.1;Dbxref=GeneID:109093,GenBank:NR_151507.1,MGI:MGI:1923596;gbkey=misc_RNA;gene=Rars2;product=arginyl-tRNA synthetase 2%2C mitochondrial%2C transcript variant 2;transcript_id=NR_151507.1;extra_copy_number=0
CM058244.1	Liftoff	exon	33482151	33482234	.	+	.	ID=exon-NR_151507.1-4;Parent=rna-NR_151507.1;Dbxref=GeneID:109093,GenBank:NR_151507.1,MGI:MGI:1923596;gbkey=misc_RNA;gene=Rars2;product=arginyl-tRNA synthetase 2%2C mitochondrial%2C transcript variant 2;transcript_id=NR_151507.1;extra_copy_number=0
CM058244.1	Liftoff	exon	33487223	33487320	.	+	.	ID=exon-NR_151507.1-5;Parent=rna-NR_151507.1;Dbxref=GeneID:109093,GenBank:NR_151507.1,MGI:MGI:1923596;gbkey=misc_RNA;gene=Rars2;product=arginyl-tRNA synthetase 2%2C mitochondrial%2C transcript variant 2;transcript_id=NR_151507.1;extra_copy_number=0
CM058244.1	Liftoff	exon	33490408	33490463	.	+	.	ID=exon-NR_151507.1-6;Parent=rna-NR_151507.1;Dbxref=GeneID:109093,GenBank:NR_151507.1,MGI:MGI:1923596;gbkey=misc_RNA;gene=Rars2;product=arginyl-tRNA synthetase 2%2C mitochondrial%2C transcript variant 2;transcript_id=NR_151507.1;extra_copy_number=0
CM058244.1	Liftoff	exon	33493702	33493785	.	+	.	ID=exon-NR_151507.1-7;Parent=rna-NR_151507.1;Dbxref=GeneID:109093,GenBank:NR_151507.1,MGI:MGI:1923596;gbkey=misc_RNA;gene=Rars2;product=arginyl-tRNA synthetase 2%2C mitochondrial%2C transcript variant 2;transcript_id=NR_151507.1;extra_copy_number=0
CM058244.1	Liftoff	exon	33495995	33496071	.	+	.	ID=exon-NR_151507.1-8;Parent=rna-NR_151507.1;Dbxref=GeneID:109093,GenBank:NR_151507.1,MGI:MGI:1923596;gbkey=misc_RNA;gene=Rars2;product=arginyl-tRNA synthetase 2%2C mitochondrial%2C transcript variant 2;transcript_id=NR_151507.1;extra_copy_number=0
CM058244.1	Liftoff	exon	33502447	33502605	.	+	.	ID=exon-NR_151507.1-9;Parent=rna-NR_151507.1;Dbxref=GeneID:109093,GenBank:NR_151507.1,MGI:MGI:1923596;gbkey=misc_RNA;gene=Rars2;product=arginyl-tRNA synthetase 2%2C mitochondrial%2C transcript variant 2;transcript_id=NR_151507.1;extra_copy_number=0
CM058244.1	Liftoff	exon	33503258	33503364	.	+	.	ID=exon-NR_151507.1-10;Parent=rna-NR_151507.1;Dbxref=GeneID:109093,GenBank:NR_151507.1,MGI:MGI:1923596;gbkey=misc_RNA;gene=Rars2;product=arginyl-tRNA synthetase 2%2C mitochondrial%2C transcript variant 2;transcript_id=NR_151507.1;extra_copy_number=0
CM058244.1	Liftoff	exon	33504536	33504631	.	+	.	ID=exon-NR_151507.1-11;Parent=rna-NR_151507.1;Dbxref=GeneID:109093,GenBank:NR_151507.1,MGI:MGI:1923596;gbkey=misc_RNA;gene=Rars2;product=arginyl-tRNA synthetase 2%2C mitochondrial%2C transcript variant 2;transcript_id=NR_151507.1;extra_copy_number=0
CM058244.1	Liftoff	exon	33506941	33507001	.	+	.	ID=exon-NR_151507.1-12;Parent=rna-NR_151507.1;Dbxref=GeneID:109093,GenBank:NR_151507.1,MGI:MGI:1923596;gbkey=misc_RNA;gene=Rars2;product=arginyl-tRNA synthetase 2%2C mitochondrial%2C transcript variant 2;transcript_id=NR_151507.1;extra_copy_number=0
CM058244.1	Liftoff	exon	33508886	33508958	.	+	.	ID=exon-NR_151507.1-13;Parent=rna-NR_151507.1;Dbxref=GeneID:109093,GenBank:NR_151507.1,MGI:MGI:1923596;gbkey=misc_RNA;gene=Rars2;product=arginyl-tRNA synthetase 2%2C mitochondrial%2C transcript variant 2;transcript_id=NR_151507.1;extra_copy_number=0
CM058244.1	Liftoff	exon	33511560	33511684	.	+	.	ID=exon-NR_151507.1-14;Parent=rna-NR_151507.1;Dbxref=GeneID:109093,GenBank:NR_151507.1,MGI:MGI:1923596;gbkey=misc_RNA;gene=Rars2;product=arginyl-tRNA synthetase 2%2C mitochondrial%2C transcript variant 2;transcript_id=NR_151507.1;extra_copy_number=0
CM058244.1	Liftoff	exon	33512756	33512823	.	+	.	ID=exon-NR_151507.1-15;Parent=rna-NR_151507.1;Dbxref=GeneID:109093,GenBank:NR_151507.1,MGI:MGI:1923596;gbkey=misc_RNA;gene=Rars2;product=arginyl-tRNA synthetase 2%2C mitochondrial%2C transcript variant 2;transcript_id=NR_151507.1;extra_copy_number=0
CM058244.1	Liftoff	exon	33512903	33513012	.	+	.	ID=exon-NR_151507.1-16;Parent=rna-NR_151507.1;Dbxref=GeneID:109093,GenBank:NR_151507.1,MGI:MGI:1923596;gbkey=misc_RNA;gene=Rars2;product=arginyl-tRNA synthetase 2%2C mitochondrial%2C transcript variant 2;transcript_id=NR_151507.1;extra_copy_number=0
CM058244.1	Liftoff	exon	33513518	33513613	.	+	.	ID=exon-NR_151507.1-17;Parent=rna-NR_151507.1;Dbxref=GeneID:109093,GenBank:NR_151507.1,MGI:MGI:1923596;gbkey=misc_RNA;gene=Rars2;product=arginyl-tRNA synthetase 2%2C mitochondrial%2C transcript variant 2;transcript_id=NR_151507.1;extra_copy_number=0
CM058244.1	Liftoff	exon	33513917	33513991	.	+	.	ID=exon-NR_151507.1-18;Parent=rna-NR_151507.1;Dbxref=GeneID:109093,GenBank:NR_151507.1,MGI:MGI:1923596;gbkey=misc_RNA;gene=Rars2;product=arginyl-tRNA synthetase 2%2C mitochondrial%2C transcript variant 2;transcript_id=NR_151507.1;extra_copy_number=0
CM058244.1	Liftoff	exon	33516243	33516306	.	+	.	ID=exon-NR_151507.1-19;Parent=rna-NR_151507.1;Dbxref=GeneID:109093,GenBank:NR_151507.1,MGI:MGI:1923596;gbkey=misc_RNA;gene=Rars2;product=arginyl-tRNA synthetase 2%2C mitochondrial%2C transcript variant 2;transcript_id=NR_151507.1;extra_copy_number=0
CM058244.1	Liftoff	exon	33516736	33516919	.	+	.	ID=exon-NR_151507.1-20;Parent=rna-NR_151507.1;Dbxref=GeneID:109093,GenBank:NR_151507.1,MGI:MGI:1923596;gbkey=misc_RNA;gene=Rars2;product=arginyl-tRNA synthetase 2%2C mitochondrial%2C transcript variant 2;transcript_id=NR_151507.1;extra_copy_number=0
CM058244.1	Liftoff	gene	33520009	33544867	.	-	.	ID=gene-Slc35a1;Dbxref=GeneID:24060,MGI:MGI:1345622;Name=Slc35a1;description=solute carrier family 35 (CMP-sialic acid transporter)%2C member 1;gbkey=Gene;gene=Slc35a1;gene_biotype=protein_coding;gene_synonym=CST;coverage=1.0;sequence_ID=1.0;valid_ORFs=3;extra_copy_number=0;copy_num_ID=gene-Slc35a1_0
CM058244.1	Liftoff	mRNA	33520009	33544192	.	-	.	ID=rna-NM_011895.3;Parent=gene-Slc35a1;Dbxref=GeneID:24060,GenBank:NM_011895.3,MGI:MGI:1345622;Name=NM_011895.3;gbkey=mRNA;gene=Slc35a1;product=solute carrier family 35 (CMP-sialic acid transporter)%2C member 1;tag=RefSeq Select;transcript_id=NM_011895.3;matches_ref_protein=True;valid_ORF=True;extra_copy_number=0
CM058244.1	Liftoff	exon	33520009	33520982	.	-	.	ID=exon-NM_011895.3-8;Parent=rna-NM_011895.3;Dbxref=GeneID:24060,GenBank:NM_011895.3,MGI:MGI:1345622;gbkey=mRNA;gene=Slc35a1;product=solute carrier family 35 (CMP-sialic acid transporter)%2C member 1;tag=RefSeq Select;transcript_id=NM_011895.3;extra_copy_number=0
CM058244.1	Liftoff	exon	33525678	33525812	.	-	.	ID=exon-NM_011895.3-7;Parent=rna-NM_011895.3;Dbxref=GeneID:24060,GenBank:NM_011895.3,MGI:MGI:1345622;gbkey=mRNA;gene=Slc35a1;product=solute carrier family 35 (CMP-sialic acid transporter)%2C member 1;tag=RefSeq Select;transcript_id=NM_011895.3;extra_copy_number=0
CM058244.1	Liftoff	exon	33526239	33526415	.	-	.	ID=exon-NM_011895.3-6;Parent=rna-NM_011895.3;Dbxref=GeneID:24060,GenBank:NM_011895.3,MGI:MGI:1345622;gbkey=mRNA;gene=Slc35a1;product=solute carrier family 35 (CMP-sialic acid transporter)%2C member 1;tag=RefSeq Select;transcript_id=NM_011895.3;extra_copy_number=0
CM058244.1	Liftoff	exon	33528532	33528598	.	-	.	ID=exon-NM_011895.3-5;Parent=rna-NM_011895.3;Dbxref=GeneID:24060,GenBank:NM_011895.3,MGI:MGI:1345622;gbkey=mRNA;gene=Slc35a1;product=solute carrier family 35 (CMP-sialic acid transporter)%2C member 1;tag=RefSeq Select;transcript_id=NM_011895.3;extra_copy_number=0
CM058244.1	Liftoff	exon	33531782	33531934	.	-	.	ID=exon-NM_011895.3-4;Parent=rna-NM_011895.3;Dbxref=GeneID:24060,GenBank:NM_011895.3,MGI:MGI:1345622;gbkey=mRNA;gene=Slc35a1;product=solute carrier family 35 (CMP-sialic acid transporter)%2C member 1;tag=RefSeq Select;transcript_id=NM_011895.3;extra_copy_number=0
CM058244.1	Liftoff	exon	33532224	33532383	.	-	.	ID=exon-NM_011895.3-3;Parent=rna-NM_011895.3;Dbxref=GeneID:24060,GenBank:NM_011895.3,MGI:MGI:1345622;gbkey=mRNA;gene=Slc35a1;product=solute carrier family 35 (CMP-sialic acid transporter)%2C member 1;tag=RefSeq Select;transcript_id=NM_011895.3;extra_copy_number=0
CM058244.1	Liftoff	exon	33540039	33540216	.	-	.	ID=exon-NM_011895.3-2;Parent=rna-NM_011895.3;Dbxref=GeneID:24060,GenBank:NM_011895.3,MGI:MGI:1345622;gbkey=mRNA;gene=Slc35a1;product=solute carrier family 35 (CMP-sialic acid transporter)%2C member 1;tag=RefSeq Select;transcript_id=NM_011895.3;extra_copy_number=0
CM058244.1	Liftoff	exon	33543998	33544192	.	-	.	ID=exon-NM_011895.3-1;Parent=rna-NM_011895.3;Dbxref=GeneID:24060,GenBank:NM_011895.3,MGI:MGI:1345622;gbkey=mRNA;gene=Slc35a1;product=solute carrier family 35 (CMP-sialic acid transporter)%2C member 1;tag=RefSeq Select;transcript_id=NM_011895.3;extra_copy_number=0
CM058244.1	Liftoff	CDS	33520858	33520982	.	-	.	ID=cds-NP_036025.2;Parent=rna-NM_011895.3;Dbxref=CCDS:CCDS18030.1,GeneID:24060,GenBank:NP_036025.2,MGI:MGI:1345622;Name=NP_036025.2;gbkey=CDS;gene=Slc35a1;product=CMP-sialic acid transporter;protein_id=NP_036025.2;tag=RefSeq Select;extra_copy_number=0
CM058244.1	Liftoff	CDS	33525678	33525812	.	-	.	ID=cds-NP_036025.2;Parent=rna-NM_011895.3;Dbxref=CCDS:CCDS18030.1,GeneID:24060,GenBank:NP_036025.2,MGI:MGI:1345622;Name=NP_036025.2;gbkey=CDS;gene=Slc35a1;product=CMP-sialic acid transporter;protein_id=NP_036025.2;tag=RefSeq Select;extra_copy_number=0
CM058244.1	Liftoff	CDS	33526239	33526415	.	-	.	ID=cds-NP_036025.2;Parent=rna-NM_011895.3;Dbxref=CCDS:CCDS18030.1,GeneID:24060,GenBank:NP_036025.2,MGI:MGI:1345622;Name=NP_036025.2;gbkey=CDS;gene=Slc35a1;product=CMP-sialic acid transporter;protein_id=NP_036025.2;tag=RefSeq Select;extra_copy_number=0
CM058244.1	Liftoff	CDS	33528532	33528598	.	-	.	ID=cds-NP_036025.2;Parent=rna-NM_011895.3;Dbxref=CCDS:CCDS18030.1,GeneID:24060,GenBank:NP_036025.2,MGI:MGI:1345622;Name=NP_036025.2;gbkey=CDS;gene=Slc35a1;product=CMP-sialic acid transporter;protein_id=NP_036025.2;tag=RefSeq Select;extra_copy_number=0
CM058244.1	Liftoff	CDS	33531782	33531934	.	-	.	ID=cds-NP_036025.2;Parent=rna-NM_011895.3;Dbxref=CCDS:CCDS18030.1,GeneID:24060,GenBank:NP_036025.2,MGI:MGI:1345622;Name=NP_036025.2;gbkey=CDS;gene=Slc35a1;product=CMP-sialic acid transporter;protein_id=NP_036025.2;tag=RefSeq Select;extra_copy_number=0
CM058244.1	Liftoff	CDS	33532224	33532383	.	-	.	ID=cds-NP_036025.2;Parent=rna-NM_011895.3;Dbxref=CCDS:CCDS18030.1,GeneID:24060,GenBank:NP_036025.2,MGI:MGI:1345622;Name=NP_036025.2;gbkey=CDS;gene=Slc35a1;product=CMP-sialic acid transporter;protein_id=NP_036025.2;tag=RefSeq Select;extra_copy_number=0
CM058244.1	Liftoff	CDS	33540039	33540216	.	-	.	ID=cds-NP_036025.2;Parent=rna-NM_011895.3;Dbxref=CCDS:CCDS18030.1,GeneID:24060,GenBank:NP_036025.2,MGI:MGI:1345622;Name=NP_036025.2;gbkey=CDS;gene=Slc35a1;product=CMP-sialic acid transporter;protein_id=NP_036025.2;tag=RefSeq Select;extra_copy_number=0
CM058244.1	Liftoff	CDS	33543998	33544013	.	-	.	ID=cds-NP_036025.2;Parent=rna-NM_011895.3;Dbxref=CCDS:CCDS18030.1,GeneID:24060,GenBank:NP_036025.2,MGI:MGI:1345622;Name=NP_036025.2;gbkey=CDS;gene=Slc35a1;product=CMP-sialic acid transporter;protein_id=NP_036025.2;tag=RefSeq Select;extra_copy_number=0
CM058244.1	Liftoff	mRNA	33520009	33544867	.	-	.	ID=rna-XM_006537891.4;Parent=gene-Slc35a1;Dbxref=GeneID:24060,GenBank:XM_006537891.4,MGI:MGI:1345622;Name=XM_006537891.4;gbkey=mRNA;gene=Slc35a1;model_evidence=Supporting evidence includes similarity to: 19 ESTs%2C 746 long SRA reads%2C and 94%25 coverage of the annotated genomic feature by RNAseq alignments%2C including 29 samples with support for all annotated introns;product=solute carrier family 35 (CMP-sialic acid transporter)%2C member 1%2C transcript variant X1;transcript_id=XM_006537891.4;matches_ref_protein=True;valid_ORF=True;extra_copy_number=0
CM058244.1	Liftoff	exon	33520009	33520982	.	-	.	ID=exon-XM_006537891.4-9;Parent=rna-XM_006537891.4;Dbxref=GeneID:24060,GenBank:XM_006537891.4,MGI:MGI:1345622;gbkey=mRNA;gene=Slc35a1;product=solute carrier family 35 (CMP-sialic acid transporter)%2C member 1%2C transcript variant X1;transcript_id=XM_006537891.4;extra_copy_number=0
CM058244.1	Liftoff	exon	33525678	33525812	.	-	.	ID=exon-XM_006537891.4-8;Parent=rna-XM_006537891.4;Dbxref=GeneID:24060,GenBank:XM_006537891.4,MGI:MGI:1345622;gbkey=mRNA;gene=Slc35a1;product=solute carrier family 35 (CMP-sialic acid transporter)%2C member 1%2C transcript variant X1;transcript_id=XM_006537891.4;extra_copy_number=0
CM058244.1	Liftoff	exon	33526239	33526415	.	-	.	ID=exon-XM_006537891.4-7;Parent=rna-XM_006537891.4;Dbxref=GeneID:24060,GenBank:XM_006537891.4,MGI:MGI:1345622;gbkey=mRNA;gene=Slc35a1;product=solute carrier family 35 (CMP-sialic acid transporter)%2C member 1%2C transcript variant X1;transcript_id=XM_006537891.4;extra_copy_number=0
CM058244.1	Liftoff	exon	33528532	33528598	.	-	.	ID=exon-XM_006537891.4-6;Parent=rna-XM_006537891.4;Dbxref=GeneID:24060,GenBank:XM_006537891.4,MGI:MGI:1345622;gbkey=mRNA;gene=Slc35a1;product=solute carrier family 35 (CMP-sialic acid transporter)%2C member 1%2C transcript variant X1;transcript_id=XM_006537891.4;extra_copy_number=0
CM058244.1	Liftoff	exon	33530561	33530680	.	-	.	ID=exon-XM_006537891.4-5;Parent=rna-XM_006537891.4;Dbxref=GeneID:24060,GenBank:XM_006537891.4,MGI:MGI:1345622;gbkey=mRNA;gene=Slc35a1;product=solute carrier family 35 (CMP-sialic acid transporter)%2C member 1%2C transcript variant X1;transcript_id=XM_006537891.4;extra_copy_number=0
CM058244.1	Liftoff	exon	33531782	33531934	.	-	.	ID=exon-XM_006537891.4-4;Parent=rna-XM_006537891.4;Dbxref=GeneID:24060,GenBank:XM_006537891.4,MGI:MGI:1345622;gbkey=mRNA;gene=Slc35a1;product=solute carrier family 35 (CMP-sialic acid transporter)%2C member 1%2C transcript variant X1;transcript_id=XM_006537891.4;extra_copy_number=0
CM058244.1	Liftoff	exon	33532224	33532383	.	-	.	ID=exon-XM_006537891.4-3;Parent=rna-XM_006537891.4;Dbxref=GeneID:24060,GenBank:XM_006537891.4,MGI:MGI:1345622;gbkey=mRNA;gene=Slc35a1;product=solute carrier family 35 (CMP-sialic acid transporter)%2C member 1%2C transcript variant X1;transcript_id=XM_006537891.4;extra_copy_number=0
CM058244.1	Liftoff	exon	33540039	33540216	.	-	.	ID=exon-XM_006537891.4-2;Parent=rna-XM_006537891.4;Dbxref=GeneID:24060,GenBank:XM_006537891.4,MGI:MGI:1345622;gbkey=mRNA;gene=Slc35a1;product=solute carrier family 35 (CMP-sialic acid transporter)%2C member 1%2C transcript variant X1;transcript_id=XM_006537891.4;extra_copy_number=0
CM058244.1	Liftoff	exon	33543998	33544867	.	-	.	ID=exon-XM_006537891.4-1;Parent=rna-XM_006537891.4;Dbxref=GeneID:24060,GenBank:XM_006537891.4,MGI:MGI:1345622;gbkey=mRNA;gene=Slc35a1;product=solute carrier family 35 (CMP-sialic acid transporter)%2C member 1%2C transcript variant X1;transcript_id=XM_006537891.4;extra_copy_number=0
CM058244.1	Liftoff	CDS	33520858	33520982	.	-	.	ID=cds-XP_006537954.1;Parent=rna-XM_006537891.4;Dbxref=GeneID:24060,GenBank:XP_006537954.1,MGI:MGI:1345622;Name=XP_006537954.1;gbkey=CDS;gene=Slc35a1;product=CMP-sialic acid transporter isoform X1;protein_id=XP_006537954.1;extra_copy_number=0
CM058244.1	Liftoff	CDS	33525678	33525812	.	-	.	ID=cds-XP_006537954.1;Parent=rna-XM_006537891.4;Dbxref=GeneID:24060,GenBank:XP_006537954.1,MGI:MGI:1345622;Name=XP_006537954.1;gbkey=CDS;gene=Slc35a1;product=CMP-sialic acid transporter isoform X1;protein_id=XP_006537954.1;extra_copy_number=0
CM058244.1	Liftoff	CDS	33526239	33526415	.	-	.	ID=cds-XP_006537954.1;Parent=rna-XM_006537891.4;Dbxref=GeneID:24060,GenBank:XP_006537954.1,MGI:MGI:1345622;Name=XP_006537954.1;gbkey=CDS;gene=Slc35a1;product=CMP-sialic acid transporter isoform X1;protein_id=XP_006537954.1;extra_copy_number=0
CM058244.1	Liftoff	CDS	33528532	33528598	.	-	.	ID=cds-XP_006537954.1;Parent=rna-XM_006537891.4;Dbxref=GeneID:24060,GenBank:XP_006537954.1,MGI:MGI:1345622;Name=XP_006537954.1;gbkey=CDS;gene=Slc35a1;product=CMP-sialic acid transporter isoform X1;protein_id=XP_006537954.1;extra_copy_number=0
CM058244.1	Liftoff	CDS	33530561	33530680	.	-	.	ID=cds-XP_006537954.1;Parent=rna-XM_006537891.4;Dbxref=GeneID:24060,GenBank:XP_006537954.1,MGI:MGI:1345622;Name=XP_006537954.1;gbkey=CDS;gene=Slc35a1;product=CMP-sialic acid transporter isoform X1;protein_id=XP_006537954.1;extra_copy_number=0
CM058244.1	Liftoff	CDS	33531782	33531934	.	-	.	ID=cds-XP_006537954.1;Parent=rna-XM_006537891.4;Dbxref=GeneID:24060,GenBank:XP_006537954.1,MGI:MGI:1345622;Name=XP_006537954.1;gbkey=CDS;gene=Slc35a1;product=CMP-sialic acid transporter isoform X1;protein_id=XP_006537954.1;extra_copy_number=0
CM058244.1	Liftoff	CDS	33532224	33532383	.	-	.	ID=cds-XP_006537954.1;Parent=rna-XM_006537891.4;Dbxref=GeneID:24060,GenBank:XP_006537954.1,MGI:MGI:1345622;Name=XP_006537954.1;gbkey=CDS;gene=Slc35a1;product=CMP-sialic acid transporter isoform X1;protein_id=XP_006537954.1;extra_copy_number=0
CM058244.1	Liftoff	CDS	33540039	33540216	.	-	.	ID=cds-XP_006537954.1;Parent=rna-XM_006537891.4;Dbxref=GeneID:24060,GenBank:XP_006537954.1,MGI:MGI:1345622;Name=XP_006537954.1;gbkey=CDS;gene=Slc35a1;product=CMP-sialic acid transporter isoform X1;protein_id=XP_006537954.1;extra_copy_number=0
CM058244.1	Liftoff	CDS	33543998	33544013	.	-	.	ID=cds-XP_006537954.1;Parent=rna-XM_006537891.4;Dbxref=GeneID:24060,GenBank:XP_006537954.1,MGI:MGI:1345622;Name=XP_006537954.1;gbkey=CDS;gene=Slc35a1;product=CMP-sialic acid transporter isoform X1;protein_id=XP_006537954.1;extra_copy_number=0
CM058244.1	Liftoff	mRNA	33520989	33544867	.	-	.	ID=rna-XM_006537892.4;Parent=gene-Slc35a1;Dbxref=GeneID:24060,GenBank:XM_006537892.4,MGI:MGI:1345622;Name=XM_006537892.4;gbkey=mRNA;gene=Slc35a1;model_evidence=Supporting evidence includes similarity to: 12 ESTs%2C 214 long SRA reads%2C and 96%25 coverage of the annotated genomic feature by RNAseq alignments%2C including 17 samples with support for all annotated introns;product=solute carrier family 35 (CMP-sialic acid transporter)%2C member 1%2C transcript variant X2;transcript_id=XM_006537892.4;matches_ref_protein=True;valid_ORF=True;extra_copy_number=0
CM058244.1	Liftoff	exon	33520989	33524262	.	-	.	ID=exon-XM_006537892.4-9;Parent=rna-XM_006537892.4;Dbxref=GeneID:24060,GenBank:XM_006537892.4,MGI:MGI:1345622;gbkey=mRNA;gene=Slc35a1;product=solute carrier family 35 (CMP-sialic acid transporter)%2C member 1%2C transcript variant X2;transcript_id=XM_006537892.4;extra_copy_number=0
CM058244.1	Liftoff	exon	33525678	33525812	.	-	.	ID=exon-XM_006537892.4-8;Parent=rna-XM_006537892.4;Dbxref=GeneID:24060,GenBank:XM_006537892.4,MGI:MGI:1345622;gbkey=mRNA;gene=Slc35a1;product=solute carrier family 35 (CMP-sialic acid transporter)%2C member 1%2C transcript variant X2;transcript_id=XM_006537892.4;extra_copy_number=0
CM058244.1	Liftoff	exon	33526239	33526415	.	-	.	ID=exon-XM_006537892.4-7;Parent=rna-XM_006537892.4;Dbxref=GeneID:24060,GenBank:XM_006537892.4,MGI:MGI:1345622;gbkey=mRNA;gene=Slc35a1;product=solute carrier family 35 (CMP-sialic acid transporter)%2C member 1%2C transcript variant X2;transcript_id=XM_006537892.4;extra_copy_number=0
CM058244.1	Liftoff	exon	33528532	33528598	.	-	.	ID=exon-XM_006537892.4-6;Parent=rna-XM_006537892.4;Dbxref=GeneID:24060,GenBank:XM_006537892.4,MGI:MGI:1345622;gbkey=mRNA;gene=Slc35a1;product=solute carrier family 35 (CMP-sialic acid transporter)%2C member 1%2C transcript variant X2;transcript_id=XM_006537892.4;extra_copy_number=0
CM058244.1	Liftoff	exon	33530561	33530680	.	-	.	ID=exon-XM_006537892.4-5;Parent=rna-XM_006537892.4;Dbxref=GeneID:24060,GenBank:XM_006537892.4,MGI:MGI:1345622;gbkey=mRNA;gene=Slc35a1;product=solute carrier family 35 (CMP-sialic acid transporter)%2C member 1%2C transcript variant X2;transcript_id=XM_006537892.4;extra_copy_number=0
CM058244.1	Liftoff	exon	33531782	33531934	.	-	.	ID=exon-XM_006537892.4-4;Parent=rna-XM_006537892.4;Dbxref=GeneID:24060,GenBank:XM_006537892.4,MGI:MGI:1345622;gbkey=mRNA;gene=Slc35a1;product=solute carrier family 35 (CMP-sialic acid transporter)%2C member 1%2C transcript variant X2;transcript_id=XM_006537892.4;extra_copy_number=0
CM058244.1	Liftoff	exon	33532224	33532383	.	-	.	ID=exon-XM_006537892.4-3;Parent=rna-XM_006537892.4;Dbxref=GeneID:24060,GenBank:XM_006537892.4,MGI:MGI:1345622;gbkey=mRNA;gene=Slc35a1;product=solute carrier family 35 (CMP-sialic acid transporter)%2C member 1%2C transcript variant X2;transcript_id=XM_006537892.4;extra_copy_number=0
CM058244.1	Liftoff	exon	33540039	33540216	.	-	.	ID=exon-XM_006537892.4-2;Parent=rna-XM_006537892.4;Dbxref=GeneID:24060,GenBank:XM_006537892.4,MGI:MGI:1345622;gbkey=mRNA;gene=Slc35a1;product=solute carrier family 35 (CMP-sialic acid transporter)%2C member 1%2C transcript variant X2;transcript_id=XM_006537892.4;extra_copy_number=0
CM058244.1	Liftoff	exon	33543998	33544867	.	-	.	ID=exon-XM_006537892.4-1;Parent=rna-XM_006537892.4;Dbxref=GeneID:24060,GenBank:XM_006537892.4,MGI:MGI:1345622;gbkey=mRNA;gene=Slc35a1;product=solute carrier family 35 (CMP-sialic acid transporter)%2C member 1%2C transcript variant X2;transcript_id=XM_006537892.4;extra_copy_number=0
CM058244.1	Liftoff	CDS	33524237	33524262	.	-	.	ID=cds-XP_006537955.1;Parent=rna-XM_006537892.4;Dbxref=GeneID:24060,GenBank:XP_006537955.1,MGI:MGI:1345622;Name=XP_006537955.1;gbkey=CDS;gene=Slc35a1;product=CMP-sialic acid transporter isoform X2;protein_id=XP_006537955.1;extra_copy_number=0
CM058244.1	Liftoff	CDS	33525678	33525812	.	-	.	ID=cds-XP_006537955.1;Parent=rna-XM_006537892.4;Dbxref=GeneID:24060,GenBank:XP_006537955.1,MGI:MGI:1345622;Name=XP_006537955.1;gbkey=CDS;gene=Slc35a1;product=CMP-sialic acid transporter isoform X2;protein_id=XP_006537955.1;extra_copy_number=0
CM058244.1	Liftoff	CDS	33526239	33526415	.	-	.	ID=cds-XP_006537955.1;Parent=rna-XM_006537892.4;Dbxref=GeneID:24060,GenBank:XP_006537955.1,MGI:MGI:1345622;Name=XP_006537955.1;gbkey=CDS;gene=Slc35a1;product=CMP-sialic acid transporter isoform X2;protein_id=XP_006537955.1;extra_copy_number=0
CM058244.1	Liftoff	CDS	33528532	33528598	.	-	.	ID=cds-XP_006537955.1;Parent=rna-XM_006537892.4;Dbxref=GeneID:24060,GenBank:XP_006537955.1,MGI:MGI:1345622;Name=XP_006537955.1;gbkey=CDS;gene=Slc35a1;product=CMP-sialic acid transporter isoform X2;protein_id=XP_006537955.1;extra_copy_number=0
CM058244.1	Liftoff	CDS	33530561	33530680	.	-	.	ID=cds-XP_006537955.1;Parent=rna-XM_006537892.4;Dbxref=GeneID:24060,GenBank:XP_006537955.1,MGI:MGI:1345622;Name=XP_006537955.1;gbkey=CDS;gene=Slc35a1;product=CMP-sialic acid transporter isoform X2;protein_id=XP_006537955.1;extra_copy_number=0
CM058244.1	Liftoff	CDS	33531782	33531934	.	-	.	ID=cds-XP_006537955.1;Parent=rna-XM_006537892.4;Dbxref=GeneID:24060,GenBank:XP_006537955.1,MGI:MGI:1345622;Name=XP_006537955.1;gbkey=CDS;gene=Slc35a1;product=CMP-sialic acid transporter isoform X2;protein_id=XP_006537955.1;extra_copy_number=0
CM058244.1	Liftoff	CDS	33532224	33532383	.	-	.	ID=cds-XP_006537955.1;Parent=rna-XM_006537892.4;Dbxref=GeneID:24060,GenBank:XP_006537955.1,MGI:MGI:1345622;Name=XP_006537955.1;gbkey=CDS;gene=Slc35a1;product=CMP-sialic acid transporter isoform X2;protein_id=XP_006537955.1;extra_copy_number=0
CM058244.1	Liftoff	CDS	33540039	33540216	.	-	.	ID=cds-XP_006537955.1;Parent=rna-XM_006537892.4;Dbxref=GeneID:24060,GenBank:XP_006537955.1,MGI:MGI:1345622;Name=XP_006537955.1;gbkey=CDS;gene=Slc35a1;product=CMP-sialic acid transporter isoform X2;protein_id=XP_006537955.1;extra_copy_number=0
CM058244.1	Liftoff	CDS	33543998	33544013	.	-	.	ID=cds-XP_006537955.1;Parent=rna-XM_006537892.4;Dbxref=GeneID:24060,GenBank:XP_006537955.1,MGI:MGI:1345622;Name=XP_006537955.1;gbkey=CDS;gene=Slc35a1;product=CMP-sialic acid transporter isoform X2;protein_id=XP_006537955.1;extra_copy_number=0
CM058244.1	Liftoff	transcript	33520009	33544867	.	-	.	ID=rna-XR_001784138.2;Parent=gene-Slc35a1;Dbxref=GeneID:24060,GenBank:XR_001784138.2,MGI:MGI:1345622;Name=XR_001784138.2;gbkey=misc_RNA;gene=Slc35a1;model_evidence=Supporting evidence includes similarity to: 15 ESTs%2C 490 long SRA reads%2C and 95%25 coverage of the annotated genomic feature by RNAseq alignments%2C including 12 samples with support for all annotated introns;product=solute carrier family 35 (CMP-sialic acid transporter)%2C member 1%2C transcript variant X3;transcript_id=XR_001784138.2;extra_copy_number=0
CM058244.1	Liftoff	exon	33520009	33520982	.	-	.	ID=exon-XR_001784138.2-9;Parent=rna-XR_001784138.2;Dbxref=GeneID:24060,GenBank:XR_001784138.2,MGI:MGI:1345622;gbkey=misc_RNA;gene=Slc35a1;product=solute carrier family 35 (CMP-sialic acid transporter)%2C member 1%2C transcript variant X3;transcript_id=XR_001784138.2;extra_copy_number=0
CM058244.1	Liftoff	exon	33525678	33525812	.	-	.	ID=exon-XR_001784138.2-8;Parent=rna-XR_001784138.2;Dbxref=GeneID:24060,GenBank:XR_001784138.2,MGI:MGI:1345622;gbkey=misc_RNA;gene=Slc35a1;product=solute carrier family 35 (CMP-sialic acid transporter)%2C member 1%2C transcript variant X3;transcript_id=XR_001784138.2;extra_copy_number=0
CM058244.1	Liftoff	exon	33526239	33526415	.	-	.	ID=exon-XR_001784138.2-7;Parent=rna-XR_001784138.2;Dbxref=GeneID:24060,GenBank:XR_001784138.2,MGI:MGI:1345622;gbkey=misc_RNA;gene=Slc35a1;product=solute carrier family 35 (CMP-sialic acid transporter)%2C member 1%2C transcript variant X3;transcript_id=XR_001784138.2;extra_copy_number=0
CM058244.1	Liftoff	exon	33527757	33528598	.	-	.	ID=exon-XR_001784138.2-6;Parent=rna-XR_001784138.2;Dbxref=GeneID:24060,GenBank:XR_001784138.2,MGI:MGI:1345622;gbkey=misc_RNA;gene=Slc35a1;product=solute carrier family 35 (CMP-sialic acid transporter)%2C member 1%2C transcript variant X3;transcript_id=XR_001784138.2;extra_copy_number=0
CM058244.1	Liftoff	exon	33530561	33530680	.	-	.	ID=exon-XR_001784138.2-5;Parent=rna-XR_001784138.2;Dbxref=GeneID:24060,GenBank:XR_001784138.2,MGI:MGI:1345622;gbkey=misc_RNA;gene=Slc35a1;product=solute carrier family 35 (CMP-sialic acid transporter)%2C member 1%2C transcript variant X3;transcript_id=XR_001784138.2;extra_copy_number=0
CM058244.1	Liftoff	exon	33531782	33531934	.	-	.	ID=exon-XR_001784138.2-4;Parent=rna-XR_001784138.2;Dbxref=GeneID:24060,GenBank:XR_001784138.2,MGI:MGI:1345622;gbkey=misc_RNA;gene=Slc35a1;product=solute carrier family 35 (CMP-sialic acid transporter)%2C member 1%2C transcript variant X3;transcript_id=XR_001784138.2;extra_copy_number=0
CM058244.1	Liftoff	exon	33532224	33532383	.	-	.	ID=exon-XR_001784138.2-3;Parent=rna-XR_001784138.2;Dbxref=GeneID:24060,GenBank:XR_001784138.2,MGI:MGI:1345622;gbkey=misc_RNA;gene=Slc35a1;product=solute carrier family 35 (CMP-sialic acid transporter)%2C member 1%2C transcript variant X3;transcript_id=XR_001784138.2;extra_copy_number=0
CM058244.1	Liftoff	exon	33540039	33540216	.	-	.	ID=exon-XR_001784138.2-2;Parent=rna-XR_001784138.2;Dbxref=GeneID:24060,GenBank:XR_001784138.2,MGI:MGI:1345622;gbkey=misc_RNA;gene=Slc35a1;product=solute carrier family 35 (CMP-sialic acid transporter)%2C member 1%2C transcript variant X3;transcript_id=XR_001784138.2;extra_copy_number=0
CM058244.1	Liftoff	exon	33543998	33544867	.	-	.	ID=exon-XR_001784138.2-1;Parent=rna-XR_001784138.2;Dbxref=GeneID:24060,GenBank:XR_001784138.2,MGI:MGI:1345622;gbkey=misc_RNA;gene=Slc35a1;product=solute carrier family 35 (CMP-sialic acid transporter)%2C member 1%2C transcript variant X3;transcript_id=XR_001784138.2;extra_copy_number=0
CM058244.1	Liftoff	gene	33545328	33587028	.	-	.	ID=gene-Cfap206;Dbxref=GeneID:69329,MGI:MGI:1916579;Name=Cfap206;description=cilia and flagella associated protein 206;gbkey=Gene;gene=Cfap206;gene_biotype=protein_coding;gene_synonym=1700003M02Rik;coverage=1.0;sequence_ID=1.0;valid_ORFs=4;extra_copy_number=0;copy_num_ID=gene-Cfap206_0
CM058244.1	Liftoff	mRNA	33545328	33586971	.	-	.	ID=rna-NM_001347062.1;Parent=gene-Cfap206;Dbxref=GeneID:69329,GenBank:NM_001347062.1,MGI:MGI:1916579;Name=NM_001347062.1;gbkey=mRNA;gene=Cfap206;product=cilia and flagella associated protein 206%2C transcript variant 1;tag=RefSeq Select;transcript_id=NM_001347062.1;matches_ref_protein=True;valid_ORF=True;extra_copy_number=0
CM058244.1	Liftoff	exon	33545328	33545768	.	-	.	ID=exon-NM_001347062.1-13;Parent=rna-NM_001347062.1;Dbxref=GeneID:69329,GenBank:NM_001347062.1,MGI:MGI:1916579;gbkey=mRNA;gene=Cfap206;product=cilia and flagella associated protein 206%2C transcript variant 1;tag=RefSeq Select;transcript_id=NM_001347062.1;extra_copy_number=0
CM058244.1	Liftoff	exon	33549141	33549284	.	-	.	ID=exon-NM_001347062.1-12;Parent=rna-NM_001347062.1;Dbxref=GeneID:69329,GenBank:NM_001347062.1,MGI:MGI:1916579;gbkey=mRNA;gene=Cfap206;product=cilia and flagella associated protein 206%2C transcript variant 1;tag=RefSeq Select;transcript_id=NM_001347062.1;extra_copy_number=0
CM058244.1	Liftoff	exon	33568156	33568349	.	-	.	ID=exon-NM_001347062.1-11;Parent=rna-NM_001347062.1;Dbxref=GeneID:69329,GenBank:NM_001347062.1,MGI:MGI:1916579;gbkey=mRNA;gene=Cfap206;product=cilia and flagella associated protein 206%2C transcript variant 1;tag=RefSeq Select;transcript_id=NM_001347062.1;extra_copy_number=0
CM058244.1	Liftoff	exon	33571149	33571289	.	-	.	ID=exon-NM_001347062.1-10;Parent=rna-NM_001347062.1;Dbxref=GeneID:69329,GenBank:NM_001347062.1,MGI:MGI:1916579;gbkey=mRNA;gene=Cfap206;product=cilia and flagella associated protein 206%2C transcript variant 1;tag=RefSeq Select;transcript_id=NM_001347062.1;extra_copy_number=0
CM058244.1	Liftoff	exon	33573059	33573257	.	-	.	ID=exon-NM_001347062.1-9;Parent=rna-NM_001347062.1;Dbxref=GeneID:69329,GenBank:NM_001347062.1,MGI:MGI:1916579;gbkey=mRNA;gene=Cfap206;product=cilia and flagella associated protein 206%2C transcript variant 1;tag=RefSeq Select;transcript_id=NM_001347062.1;extra_copy_number=0
CM058244.1	Liftoff	exon	33575808	33575927	.	-	.	ID=exon-NM_001347062.1-8;Parent=rna-NM_001347062.1;Dbxref=GeneID:69329,GenBank:NM_001347062.1,MGI:MGI:1916579;gbkey=mRNA;gene=Cfap206;product=cilia and flagella associated protein 206%2C transcript variant 1;tag=RefSeq Select;transcript_id=NM_001347062.1;extra_copy_number=0
CM058244.1	Liftoff	exon	33576336	33576544	.	-	.	ID=exon-NM_001347062.1-7;Parent=rna-NM_001347062.1;Dbxref=GeneID:69329,GenBank:NM_001347062.1,MGI:MGI:1916579;gbkey=mRNA;gene=Cfap206;product=cilia and flagella associated protein 206%2C transcript variant 1;tag=RefSeq Select;transcript_id=NM_001347062.1;extra_copy_number=0
CM058244.1	Liftoff	exon	33578179	33578337	.	-	.	ID=exon-NM_001347062.1-6;Parent=rna-NM_001347062.1;Dbxref=GeneID:69329,GenBank:NM_001347062.1,MGI:MGI:1916579;gbkey=mRNA;gene=Cfap206;product=cilia and flagella associated protein 206%2C transcript variant 1;tag=RefSeq Select;transcript_id=NM_001347062.1;extra_copy_number=0
CM058244.1	Liftoff	exon	33579371	33579559	.	-	.	ID=exon-NM_001347062.1-5;Parent=rna-NM_001347062.1;Dbxref=GeneID:69329,GenBank:NM_001347062.1,MGI:MGI:1916579;gbkey=mRNA;gene=Cfap206;product=cilia and flagella associated protein 206%2C transcript variant 1;tag=RefSeq Select;transcript_id=NM_001347062.1;extra_copy_number=0
CM058244.1	Liftoff	exon	33581579	33581669	.	-	.	ID=exon-NM_001347062.1-4;Parent=rna-NM_001347062.1;Dbxref=GeneID:69329,GenBank:NM_001347062.1,MGI:MGI:1916579;gbkey=mRNA;gene=Cfap206;product=cilia and flagella associated protein 206%2C transcript variant 1;tag=RefSeq Select;transcript_id=NM_001347062.1;extra_copy_number=0
CM058244.1	Liftoff	exon	33584670	33584753	.	-	.	ID=exon-NM_001347062.1-3;Parent=rna-NM_001347062.1;Dbxref=GeneID:69329,GenBank:NM_001347062.1,MGI:MGI:1916579;gbkey=mRNA;gene=Cfap206;product=cilia and flagella associated protein 206%2C transcript variant 1;tag=RefSeq Select;transcript_id=NM_001347062.1;extra_copy_number=0
CM058244.1	Liftoff	exon	33585561	33585673	.	-	.	ID=exon-NM_001347062.1-2;Parent=rna-NM_001347062.1;Dbxref=GeneID:69329,GenBank:NM_001347062.1,MGI:MGI:1916579;gbkey=mRNA;gene=Cfap206;product=cilia and flagella associated protein 206%2C transcript variant 1;tag=RefSeq Select;transcript_id=NM_001347062.1;extra_copy_number=0
CM058244.1	Liftoff	exon	33586825	33586971	.	-	.	ID=exon-NM_001347062.1-1;Parent=rna-NM_001347062.1;Dbxref=GeneID:69329,GenBank:NM_001347062.1,MGI:MGI:1916579;gbkey=mRNA;gene=Cfap206;product=cilia and flagella associated protein 206%2C transcript variant 1;tag=RefSeq Select;transcript_id=NM_001347062.1;extra_copy_number=0
CM058244.1	Liftoff	CDS	33545538	33545768	.	-	.	ID=cds-NP_001333991.1;Parent=rna-NM_001347062.1;Dbxref=CCDS:CCDS84713.1,GeneID:69329,GenBank:NP_001333991.1,MGI:MGI:1916579;Name=NP_001333991.1;Note=isoform 1 is encoded by transcript variant 1;gbkey=CDS;gene=Cfap206;product=cilia- and flagella-associated protein 206 isoform 1;protein_id=NP_001333991.1;tag=RefSeq Select;extra_copy_number=0
CM058244.1	Liftoff	CDS	33549141	33549284	.	-	.	ID=cds-NP_001333991.1;Parent=rna-NM_001347062.1;Dbxref=CCDS:CCDS84713.1,GeneID:69329,GenBank:NP_001333991.1,MGI:MGI:1916579;Name=NP_001333991.1;Note=isoform 1 is encoded by transcript variant 1;gbkey=CDS;gene=Cfap206;product=cilia- and flagella-associated protein 206 isoform 1;protein_id=NP_001333991.1;tag=RefSeq Select;extra_copy_number=0
CM058244.1	Liftoff	CDS	33568156	33568349	.	-	.	ID=cds-NP_001333991.1;Parent=rna-NM_001347062.1;Dbxref=CCDS:CCDS84713.1,GeneID:69329,GenBank:NP_001333991.1,MGI:MGI:1916579;Name=NP_001333991.1;Note=isoform 1 is encoded by transcript variant 1;gbkey=CDS;gene=Cfap206;product=cilia- and flagella-associated protein 206 isoform 1;protein_id=NP_001333991.1;tag=RefSeq Select;extra_copy_number=0
CM058244.1	Liftoff	CDS	33571149	33571289	.	-	.	ID=cds-NP_001333991.1;Parent=rna-NM_001347062.1;Dbxref=CCDS:CCDS84713.1,GeneID:69329,GenBank:NP_001333991.1,MGI:MGI:1916579;Name=NP_001333991.1;Note=isoform 1 is encoded by transcript variant 1;gbkey=CDS;gene=Cfap206;product=cilia- and flagella-associated protein 206 isoform 1;protein_id=NP_001333991.1;tag=RefSeq Select;extra_copy_number=0
CM058244.1	Liftoff	CDS	33573059	33573257	.	-	.	ID=cds-NP_001333991.1;Parent=rna-NM_001347062.1;Dbxref=CCDS:CCDS84713.1,GeneID:69329,GenBank:NP_001333991.1,MGI:MGI:1916579;Name=NP_001333991.1;Note=isoform 1 is encoded by transcript variant 1;gbkey=CDS;gene=Cfap206;product=cilia- and flagella-associated protein 206 isoform 1;protein_id=NP_001333991.1;tag=RefSeq Select;extra_copy_number=0
CM058244.1	Liftoff	CDS	33575808	33575927	.	-	.	ID=cds-NP_001333991.1;Parent=rna-NM_001347062.1;Dbxref=CCDS:CCDS84713.1,GeneID:69329,GenBank:NP_001333991.1,MGI:MGI:1916579;Name=NP_001333991.1;Note=isoform 1 is encoded by transcript variant 1;gbkey=CDS;gene=Cfap206;product=cilia- and flagella-associated protein 206 isoform 1;protein_id=NP_001333991.1;tag=RefSeq Select;extra_copy_number=0
CM058244.1	Liftoff	CDS	33576336	33576544	.	-	.	ID=cds-NP_001333991.1;Parent=rna-NM_001347062.1;Dbxref=CCDS:CCDS84713.1,GeneID:69329,GenBank:NP_001333991.1,MGI:MGI:1916579;Name=NP_001333991.1;Note=isoform 1 is encoded by transcript variant 1;gbkey=CDS;gene=Cfap206;product=cilia- and flagella-associated protein 206 isoform 1;protein_id=NP_001333991.1;tag=RefSeq Select;extra_copy_number=0
CM058244.1	Liftoff	CDS	33578179	33578337	.	-	.	ID=cds-NP_001333991.1;Parent=rna-NM_001347062.1;Dbxref=CCDS:CCDS84713.1,GeneID:69329,GenBank:NP_001333991.1,MGI:MGI:1916579;Name=NP_001333991.1;Note=isoform 1 is encoded by transcript variant 1;gbkey=CDS;gene=Cfap206;product=cilia- and flagella-associated protein 206 isoform 1;protein_id=NP_001333991.1;tag=RefSeq Select;extra_copy_number=0
CM058244.1	Liftoff	CDS	33579371	33579559	.	-	.	ID=cds-NP_001333991.1;Parent=rna-NM_001347062.1;Dbxref=CCDS:CCDS84713.1,GeneID:69329,GenBank:NP_001333991.1,MGI:MGI:1916579;Name=NP_001333991.1;Note=isoform 1 is encoded by transcript variant 1;gbkey=CDS;gene=Cfap206;product=cilia- and flagella-associated protein 206 isoform 1;protein_id=NP_001333991.1;tag=RefSeq Select;extra_copy_number=0
CM058244.1	Liftoff	CDS	33581579	33581669	.	-	.	ID=cds-NP_001333991.1;Parent=rna-NM_001347062.1;Dbxref=CCDS:CCDS84713.1,GeneID:69329,GenBank:NP_001333991.1,MGI:MGI:1916579;Name=NP_001333991.1;Note=isoform 1 is encoded by transcript variant 1;gbkey=CDS;gene=Cfap206;product=cilia- and flagella-associated protein 206 isoform 1;protein_id=NP_001333991.1;tag=RefSeq Select;extra_copy_number=0
CM058244.1	Liftoff	CDS	33584670	33584753	.	-	.	ID=cds-NP_001333991.1;Parent=rna-NM_001347062.1;Dbxref=CCDS:CCDS84713.1,GeneID:69329,GenBank:NP_001333991.1,MGI:MGI:1916579;Name=NP_001333991.1;Note=isoform 1 is encoded by transcript variant 1;gbkey=CDS;gene=Cfap206;product=cilia- and flagella-associated protein 206 isoform 1;protein_id=NP_001333991.1;tag=RefSeq Select;extra_copy_number=0
CM058244.1	Liftoff	CDS	33585561	33585668	.	-	.	ID=cds-NP_001333991.1;Parent=rna-NM_001347062.1;Dbxref=CCDS:CCDS84713.1,GeneID:69329,GenBank:NP_001333991.1,MGI:MGI:1916579;Name=NP_001333991.1;Note=isoform 1 is encoded by transcript variant 1;gbkey=CDS;gene=Cfap206;product=cilia- and flagella-associated protein 206 isoform 1;protein_id=NP_001333991.1;tag=RefSeq Select;extra_copy_number=0
CM058244.1	Liftoff	mRNA	33545328	33587028	.	-	.	ID=rna-XM_006538232.4;Parent=gene-Cfap206;Dbxref=GeneID:69329,GenBank:XM_006538232.4,MGI:MGI:1916579;Name=XM_006538232.4;gbkey=mRNA;gene=Cfap206;model_evidence=Supporting evidence includes similarity to: 1 mRNA%2C 13 ESTs%2C 3 Proteins%2C 55 long SRA reads%2C and 100%25 coverage of the annotated genomic feature by RNAseq alignments%2C including 14 samples with support for all annotated introns;product=cilia and flagella associated protein 206%2C transcript variant X1;transcript_id=XM_006538232.4;matches_ref_protein=True;valid_ORF=True;extra_copy_number=0
CM058244.1	Liftoff	exon	33545328	33545768	.	-	.	ID=exon-XM_006538232.4-13;Parent=rna-XM_006538232.4;Dbxref=GeneID:69329,GenBank:XM_006538232.4,MGI:MGI:1916579;gbkey=mRNA;gene=Cfap206;product=cilia and flagella associated protein 206%2C transcript variant X1;transcript_id=XM_006538232.4;extra_copy_number=0
CM058244.1	Liftoff	exon	33549141	33549284	.	-	.	ID=exon-XM_006538232.4-12;Parent=rna-XM_006538232.4;Dbxref=GeneID:69329,GenBank:XM_006538232.4,MGI:MGI:1916579;gbkey=mRNA;gene=Cfap206;product=cilia and flagella associated protein 206%2C transcript variant X1;transcript_id=XM_006538232.4;extra_copy_number=0
CM058244.1	Liftoff	exon	33568156	33568349	.	-	.	ID=exon-XM_006538232.4-11;Parent=rna-XM_006538232.4;Dbxref=GeneID:69329,GenBank:XM_006538232.4,MGI:MGI:1916579;gbkey=mRNA;gene=Cfap206;product=cilia and flagella associated protein 206%2C transcript variant X1;transcript_id=XM_006538232.4;extra_copy_number=0
CM058244.1	Liftoff	exon	33571149	33571289	.	-	.	ID=exon-XM_006538232.4-10;Parent=rna-XM_006538232.4;Dbxref=GeneID:69329,GenBank:XM_006538232.4,MGI:MGI:1916579;gbkey=mRNA;gene=Cfap206;product=cilia and flagella associated protein 206%2C transcript variant X1;transcript_id=XM_006538232.4;extra_copy_number=0
CM058244.1	Liftoff	exon	33573059	33573257	.	-	.	ID=exon-XM_006538232.4-9;Parent=rna-XM_006538232.4;Dbxref=GeneID:69329,GenBank:XM_006538232.4,MGI:MGI:1916579;gbkey=mRNA;gene=Cfap206;product=cilia and flagella associated protein 206%2C transcript variant X1;transcript_id=XM_006538232.4;extra_copy_number=0
CM058244.1	Liftoff	exon	33575808	33575927	.	-	.	ID=exon-XM_006538232.4-8;Parent=rna-XM_006538232.4;Dbxref=GeneID:69329,GenBank:XM_006538232.4,MGI:MGI:1916579;gbkey=mRNA;gene=Cfap206;product=cilia and flagella associated protein 206%2C transcript variant X1;transcript_id=XM_006538232.4;extra_copy_number=0
CM058244.1	Liftoff	exon	33576336	33576544	.	-	.	ID=exon-XM_006538232.4-7;Parent=rna-XM_006538232.4;Dbxref=GeneID:69329,GenBank:XM_006538232.4,MGI:MGI:1916579;gbkey=mRNA;gene=Cfap206;product=cilia and flagella associated protein 206%2C transcript variant X1;transcript_id=XM_006538232.4;extra_copy_number=0
CM058244.1	Liftoff	exon	33578179	33578337	.	-	.	ID=exon-XM_006538232.4-6;Parent=rna-XM_006538232.4;Dbxref=GeneID:69329,GenBank:XM_006538232.4,MGI:MGI:1916579;gbkey=mRNA;gene=Cfap206;product=cilia and flagella associated protein 206%2C transcript variant X1;transcript_id=XM_006538232.4;extra_copy_number=0
CM058244.1	Liftoff	exon	33579371	33579559	.	-	.	ID=exon-XM_006538232.4-5;Parent=rna-XM_006538232.4;Dbxref=GeneID:69329,GenBank:XM_006538232.4,MGI:MGI:1916579;gbkey=mRNA;gene=Cfap206;product=cilia and flagella associated protein 206%2C transcript variant X1;transcript_id=XM_006538232.4;extra_copy_number=0
CM058244.1	Liftoff	exon	33581579	33581669	.	-	.	ID=exon-XM_006538232.4-4;Parent=rna-XM_006538232.4;Dbxref=GeneID:69329,GenBank:XM_006538232.4,MGI:MGI:1916579;gbkey=mRNA;gene=Cfap206;product=cilia and flagella associated protein 206%2C transcript variant X1;transcript_id=XM_006538232.4;extra_copy_number=0
CM058244.1	Liftoff	exon	33584670	33584753	.	-	.	ID=exon-XM_006538232.4-3;Parent=rna-XM_006538232.4;Dbxref=GeneID:69329,GenBank:XM_006538232.4,MGI:MGI:1916579;gbkey=mRNA;gene=Cfap206;product=cilia and flagella associated protein 206%2C transcript variant X1;transcript_id=XM_006538232.4;extra_copy_number=0
CM058244.1	Liftoff	exon	33585561	33585673	.	-	.	ID=exon-XM_006538232.4-2;Parent=rna-XM_006538232.4;Dbxref=GeneID:69329,GenBank:XM_006538232.4,MGI:MGI:1916579;gbkey=mRNA;gene=Cfap206;product=cilia and flagella associated protein 206%2C transcript variant X1;transcript_id=XM_006538232.4;extra_copy_number=0
CM058244.1	Liftoff	exon	33586829	33587028	.	-	.	ID=exon-XM_006538232.4-1;Parent=rna-XM_006538232.4;Dbxref=GeneID:69329,GenBank:XM_006538232.4,MGI:MGI:1916579;gbkey=mRNA;gene=Cfap206;product=cilia and flagella associated protein 206%2C transcript variant X1;transcript_id=XM_006538232.4;extra_copy_number=0
CM058244.1	Liftoff	CDS	33545538	33545768	.	-	.	ID=cds-XP_006538295.1;Parent=rna-XM_006538232.4;Dbxref=GeneID:69329,GenBank:XP_006538295.1,MGI:MGI:1916579;Name=XP_006538295.1;gbkey=CDS;gene=Cfap206;product=cilia- and flagella-associated protein 206 isoform X1;protein_id=XP_006538295.1;extra_copy_number=0
CM058244.1	Liftoff	CDS	33549141	33549284	.	-	.	ID=cds-XP_006538295.1;Parent=rna-XM_006538232.4;Dbxref=GeneID:69329,GenBank:XP_006538295.1,MGI:MGI:1916579;Name=XP_006538295.1;gbkey=CDS;gene=Cfap206;product=cilia- and flagella-associated protein 206 isoform X1;protein_id=XP_006538295.1;extra_copy_number=0
CM058244.1	Liftoff	CDS	33568156	33568349	.	-	.	ID=cds-XP_006538295.1;Parent=rna-XM_006538232.4;Dbxref=GeneID:69329,GenBank:XP_006538295.1,MGI:MGI:1916579;Name=XP_006538295.1;gbkey=CDS;gene=Cfap206;product=cilia- and flagella-associated protein 206 isoform X1;protein_id=XP_006538295.1;extra_copy_number=0
CM058244.1	Liftoff	CDS	33571149	33571289	.	-	.	ID=cds-XP_006538295.1;Parent=rna-XM_006538232.4;Dbxref=GeneID:69329,GenBank:XP_006538295.1,MGI:MGI:1916579;Name=XP_006538295.1;gbkey=CDS;gene=Cfap206;product=cilia- and flagella-associated protein 206 isoform X1;protein_id=XP_006538295.1;extra_copy_number=0
CM058244.1	Liftoff	CDS	33573059	33573257	.	-	.	ID=cds-XP_006538295.1;Parent=rna-XM_006538232.4;Dbxref=GeneID:69329,GenBank:XP_006538295.1,MGI:MGI:1916579;Name=XP_006538295.1;gbkey=CDS;gene=Cfap206;product=cilia- and flagella-associated protein 206 isoform X1;protein_id=XP_006538295.1;extra_copy_number=0
CM058244.1	Liftoff	CDS	33575808	33575927	.	-	.	ID=cds-XP_006538295.1;Parent=rna-XM_006538232.4;Dbxref=GeneID:69329,GenBank:XP_006538295.1,MGI:MGI:1916579;Name=XP_006538295.1;gbkey=CDS;gene=Cfap206;product=cilia- and flagella-associated protein 206 isoform X1;protein_id=XP_006538295.1;extra_copy_number=0
CM058244.1	Liftoff	CDS	33576336	33576544	.	-	.	ID=cds-XP_006538295.1;Parent=rna-XM_006538232.4;Dbxref=GeneID:69329,GenBank:XP_006538295.1,MGI:MGI:1916579;Name=XP_006538295.1;gbkey=CDS;gene=Cfap206;product=cilia- and flagella-associated protein 206 isoform X1;protein_id=XP_006538295.1;extra_copy_number=0
CM058244.1	Liftoff	CDS	33578179	33578337	.	-	.	ID=cds-XP_006538295.1;Parent=rna-XM_006538232.4;Dbxref=GeneID:69329,GenBank:XP_006538295.1,MGI:MGI:1916579;Name=XP_006538295.1;gbkey=CDS;gene=Cfap206;product=cilia- and flagella-associated protein 206 isoform X1;protein_id=XP_006538295.1;extra_copy_number=0
CM058244.1	Liftoff	CDS	33579371	33579559	.	-	.	ID=cds-XP_006538295.1;Parent=rna-XM_006538232.4;Dbxref=GeneID:69329,GenBank:XP_006538295.1,MGI:MGI:1916579;Name=XP_006538295.1;gbkey=CDS;gene=Cfap206;product=cilia- and flagella-associated protein 206 isoform X1;protein_id=XP_006538295.1;extra_copy_number=0
CM058244.1	Liftoff	CDS	33581579	33581669	.	-	.	ID=cds-XP_006538295.1;Parent=rna-XM_006538232.4;Dbxref=GeneID:69329,GenBank:XP_006538295.1,MGI:MGI:1916579;Name=XP_006538295.1;gbkey=CDS;gene=Cfap206;product=cilia- and flagella-associated protein 206 isoform X1;protein_id=XP_006538295.1;extra_copy_number=0
CM058244.1	Liftoff	CDS	33584670	33584753	.	-	.	ID=cds-XP_006538295.1;Parent=rna-XM_006538232.4;Dbxref=GeneID:69329,GenBank:XP_006538295.1,MGI:MGI:1916579;Name=XP_006538295.1;gbkey=CDS;gene=Cfap206;product=cilia- and flagella-associated protein 206 isoform X1;protein_id=XP_006538295.1;extra_copy_number=0
CM058244.1	Liftoff	CDS	33585561	33585668	.	-	.	ID=cds-XP_006538295.1;Parent=rna-XM_006538232.4;Dbxref=GeneID:69329,GenBank:XP_006538295.1,MGI:MGI:1916579;Name=XP_006538295.1;gbkey=CDS;gene=Cfap206;product=cilia- and flagella-associated protein 206 isoform X1;protein_id=XP_006538295.1;extra_copy_number=0
CM058244.1	Liftoff	mRNA	33545328	33587002	.	-	.	ID=rna-XM_006538233.4;Parent=gene-Cfap206;Dbxref=GeneID:69329,GenBank:XM_006538233.4,MGI:MGI:1916579;Name=XM_006538233.4;gbkey=mRNA;gene=Cfap206;model_evidence=Supporting evidence includes similarity to: 1 mRNA%2C 14 ESTs%2C 3 Proteins%2C 45 long SRA reads%2C and 100%25 coverage of the annotated genomic feature by RNAseq alignments%2C including 14 samples with support for all annotated introns;product=cilia and flagella associated protein 206%2C transcript variant X2;transcript_id=XM_006538233.4;matches_ref_protein=True;valid_ORF=True;extra_copy_number=0
CM058244.1	Liftoff	exon	33545328	33545768	.	-	.	ID=exon-XM_006538233.4-13;Parent=rna-XM_006538233.4;Dbxref=GeneID:69329,GenBank:XM_006538233.4,MGI:MGI:1916579;gbkey=mRNA;gene=Cfap206;product=cilia and flagella associated protein 206%2C transcript variant X2;transcript_id=XM_006538233.4;extra_copy_number=0
CM058244.1	Liftoff	exon	33549141	33549284	.	-	.	ID=exon-XM_006538233.4-12;Parent=rna-XM_006538233.4;Dbxref=GeneID:69329,GenBank:XM_006538233.4,MGI:MGI:1916579;gbkey=mRNA;gene=Cfap206;product=cilia and flagella associated protein 206%2C transcript variant X2;transcript_id=XM_006538233.4;extra_copy_number=0
CM058244.1	Liftoff	exon	33568156	33568349	.	-	.	ID=exon-XM_006538233.4-11;Parent=rna-XM_006538233.4;Dbxref=GeneID:69329,GenBank:XM_006538233.4,MGI:MGI:1916579;gbkey=mRNA;gene=Cfap206;product=cilia and flagella associated protein 206%2C transcript variant X2;transcript_id=XM_006538233.4;extra_copy_number=0
CM058244.1	Liftoff	exon	33571149	33571289	.	-	.	ID=exon-XM_006538233.4-10;Parent=rna-XM_006538233.4;Dbxref=GeneID:69329,GenBank:XM_006538233.4,MGI:MGI:1916579;gbkey=mRNA;gene=Cfap206;product=cilia and flagella associated protein 206%2C transcript variant X2;transcript_id=XM_006538233.4;extra_copy_number=0
CM058244.1	Liftoff	exon	33573059	33573257	.	-	.	ID=exon-XM_006538233.4-9;Parent=rna-XM_006538233.4;Dbxref=GeneID:69329,GenBank:XM_006538233.4,MGI:MGI:1916579;gbkey=mRNA;gene=Cfap206;product=cilia and flagella associated protein 206%2C transcript variant X2;transcript_id=XM_006538233.4;extra_copy_number=0
CM058244.1	Liftoff	exon	33575808	33575927	.	-	.	ID=exon-XM_006538233.4-8;Parent=rna-XM_006538233.4;Dbxref=GeneID:69329,GenBank:XM_006538233.4,MGI:MGI:1916579;gbkey=mRNA;gene=Cfap206;product=cilia and flagella associated protein 206%2C transcript variant X2;transcript_id=XM_006538233.4;extra_copy_number=0
CM058244.1	Liftoff	exon	33576336	33576544	.	-	.	ID=exon-XM_006538233.4-7;Parent=rna-XM_006538233.4;Dbxref=GeneID:69329,GenBank:XM_006538233.4,MGI:MGI:1916579;gbkey=mRNA;gene=Cfap206;product=cilia and flagella associated protein 206%2C transcript variant X2;transcript_id=XM_006538233.4;extra_copy_number=0
CM058244.1	Liftoff	exon	33578179	33578337	.	-	.	ID=exon-XM_006538233.4-6;Parent=rna-XM_006538233.4;Dbxref=GeneID:69329,GenBank:XM_006538233.4,MGI:MGI:1916579;gbkey=mRNA;gene=Cfap206;product=cilia and flagella associated protein 206%2C transcript variant X2;transcript_id=XM_006538233.4;extra_copy_number=0
CM058244.1	Liftoff	exon	33579371	33579559	.	-	.	ID=exon-XM_006538233.4-5;Parent=rna-XM_006538233.4;Dbxref=GeneID:69329,GenBank:XM_006538233.4,MGI:MGI:1916579;gbkey=mRNA;gene=Cfap206;product=cilia and flagella associated protein 206%2C transcript variant X2;transcript_id=XM_006538233.4;extra_copy_number=0
CM058244.1	Liftoff	exon	33581579	33581669	.	-	.	ID=exon-XM_006538233.4-4;Parent=rna-XM_006538233.4;Dbxref=GeneID:69329,GenBank:XM_006538233.4,MGI:MGI:1916579;gbkey=mRNA;gene=Cfap206;product=cilia and flagella associated protein 206%2C transcript variant X2;transcript_id=XM_006538233.4;extra_copy_number=0
CM058244.1	Liftoff	exon	33584670	33584753	.	-	.	ID=exon-XM_006538233.4-3;Parent=rna-XM_006538233.4;Dbxref=GeneID:69329,GenBank:XM_006538233.4,MGI:MGI:1916579;gbkey=mRNA;gene=Cfap206;product=cilia and flagella associated protein 206%2C transcript variant X2;transcript_id=XM_006538233.4;extra_copy_number=0
CM058244.1	Liftoff	exon	33585561	33585673	.	-	.	ID=exon-XM_006538233.4-2;Parent=rna-XM_006538233.4;Dbxref=GeneID:69329,GenBank:XM_006538233.4,MGI:MGI:1916579;gbkey=mRNA;gene=Cfap206;product=cilia and flagella associated protein 206%2C transcript variant X2;transcript_id=XM_006538233.4;extra_copy_number=0
CM058244.1	Liftoff	exon	33586832	33587002	.	-	.	ID=exon-XM_006538233.4-1;Parent=rna-XM_006538233.4;Dbxref=GeneID:69329,GenBank:XM_006538233.4,MGI:MGI:1916579;gbkey=mRNA;gene=Cfap206;product=cilia and flagella associated protein 206%2C transcript variant X2;transcript_id=XM_006538233.4;extra_copy_number=0
CM058244.1	Liftoff	CDS	33545538	33545768	.	-	.	ID=cds-XP_006538296.1;Parent=rna-XM_006538233.4;Dbxref=GeneID:69329,GenBank:XP_006538296.1,MGI:MGI:1916579;Name=XP_006538296.1;gbkey=CDS;gene=Cfap206;product=cilia- and flagella-associated protein 206 isoform X1;protein_id=XP_006538296.1;extra_copy_number=0
CM058244.1	Liftoff	CDS	33549141	33549284	.	-	.	ID=cds-XP_006538296.1;Parent=rna-XM_006538233.4;Dbxref=GeneID:69329,GenBank:XP_006538296.1,MGI:MGI:1916579;Name=XP_006538296.1;gbkey=CDS;gene=Cfap206;product=cilia- and flagella-associated protein 206 isoform X1;protein_id=XP_006538296.1;extra_copy_number=0
CM058244.1	Liftoff	CDS	33568156	33568349	.	-	.	ID=cds-XP_006538296.1;Parent=rna-XM_006538233.4;Dbxref=GeneID:69329,GenBank:XP_006538296.1,MGI:MGI:1916579;Name=XP_006538296.1;gbkey=CDS;gene=Cfap206;product=cilia- and flagella-associated protein 206 isoform X1;protein_id=XP_006538296.1;extra_copy_number=0
CM058244.1	Liftoff	CDS	33571149	33571289	.	-	.	ID=cds-XP_006538296.1;Parent=rna-XM_006538233.4;Dbxref=GeneID:69329,GenBank:XP_006538296.1,MGI:MGI:1916579;Name=XP_006538296.1;gbkey=CDS;gene=Cfap206;product=cilia- and flagella-associated protein 206 isoform X1;protein_id=XP_006538296.1;extra_copy_number=0
CM058244.1	Liftoff	CDS	33573059	33573257	.	-	.	ID=cds-XP_006538296.1;Parent=rna-XM_006538233.4;Dbxref=GeneID:69329,GenBank:XP_006538296.1,MGI:MGI:1916579;Name=XP_006538296.1;gbkey=CDS;gene=Cfap206;product=cilia- and flagella-associated protein 206 isoform X1;protein_id=XP_006538296.1;extra_copy_number=0
CM058244.1	Liftoff	CDS	33575808	33575927	.	-	.	ID=cds-XP_006538296.1;Parent=rna-XM_006538233.4;Dbxref=GeneID:69329,GenBank:XP_006538296.1,MGI:MGI:1916579;Name=XP_006538296.1;gbkey=CDS;gene=Cfap206;product=cilia- and flagella-associated protein 206 isoform X1;protein_id=XP_006538296.1;extra_copy_number=0
CM058244.1	Liftoff	CDS	33576336	33576544	.	-	.	ID=cds-XP_006538296.1;Parent=rna-XM_006538233.4;Dbxref=GeneID:69329,GenBank:XP_006538296.1,MGI:MGI:1916579;Name=XP_006538296.1;gbkey=CDS;gene=Cfap206;product=cilia- and flagella-associated protein 206 isoform X1;protein_id=XP_006538296.1;extra_copy_number=0
CM058244.1	Liftoff	CDS	33578179	33578337	.	-	.	ID=cds-XP_006538296.1;Parent=rna-XM_006538233.4;Dbxref=GeneID:69329,GenBank:XP_006538296.1,MGI:MGI:1916579;Name=XP_006538296.1;gbkey=CDS;gene=Cfap206;product=cilia- and flagella-associated protein 206 isoform X1;protein_id=XP_006538296.1;extra_copy_number=0
CM058244.1	Liftoff	CDS	33579371	33579559	.	-	.	ID=cds-XP_006538296.1;Parent=rna-XM_006538233.4;Dbxref=GeneID:69329,GenBank:XP_006538296.1,MGI:MGI:1916579;Name=XP_006538296.1;gbkey=CDS;gene=Cfap206;product=cilia- and flagella-associated protein 206 isoform X1;protein_id=XP_006538296.1;extra_copy_number=0
CM058244.1	Liftoff	CDS	33581579	33581669	.	-	.	ID=cds-XP_006538296.1;Parent=rna-XM_006538233.4;Dbxref=GeneID:69329,GenBank:XP_006538296.1,MGI:MGI:1916579;Name=XP_006538296.1;gbkey=CDS;gene=Cfap206;product=cilia- and flagella-associated protein 206 isoform X1;protein_id=XP_006538296.1;extra_copy_number=0
CM058244.1	Liftoff	CDS	33584670	33584753	.	-	.	ID=cds-XP_006538296.1;Parent=rna-XM_006538233.4;Dbxref=GeneID:69329,GenBank:XP_006538296.1,MGI:MGI:1916579;Name=XP_006538296.1;gbkey=CDS;gene=Cfap206;product=cilia- and flagella-associated protein 206 isoform X1;protein_id=XP_006538296.1;extra_copy_number=0
CM058244.1	Liftoff	CDS	33585561	33585668	.	-	.	ID=cds-XP_006538296.1;Parent=rna-XM_006538233.4;Dbxref=GeneID:69329,GenBank:XP_006538296.1,MGI:MGI:1916579;Name=XP_006538296.1;gbkey=CDS;gene=Cfap206;product=cilia- and flagella-associated protein 206 isoform X1;protein_id=XP_006538296.1;extra_copy_number=0
CM058244.1	Liftoff	mRNA	33568086	33586971	.	-	.	ID=rna-NM_027041.4;Parent=gene-Cfap206;Dbxref=GeneID:69329,GenBank:NM_027041.4,MGI:MGI:1916579;Name=NM_027041.4;gbkey=mRNA;gene=Cfap206;product=cilia and flagella associated protein 206%2C transcript variant 2;transcript_id=NM_027041.4;matches_ref_protein=True;valid_ORF=True;extra_copy_number=0
CM058244.1	Liftoff	exon	33568086	33568349	.	-	.	ID=exon-NM_027041.4-11;Parent=rna-NM_027041.4;Dbxref=GeneID:69329,GenBank:NM_027041.4,MGI:MGI:1916579;gbkey=mRNA;gene=Cfap206;product=cilia and flagella associated protein 206%2C transcript variant 2;transcript_id=NM_027041.4;extra_copy_number=0
CM058244.1	Liftoff	exon	33571149	33571289	.	-	.	ID=exon-NM_027041.4-10;Parent=rna-NM_027041.4;Dbxref=GeneID:69329,GenBank:NM_027041.4,MGI:MGI:1916579;gbkey=mRNA;gene=Cfap206;product=cilia and flagella associated protein 206%2C transcript variant 2;transcript_id=NM_027041.4;extra_copy_number=0
CM058244.1	Liftoff	exon	33573059	33573257	.	-	.	ID=exon-NM_027041.4-9;Parent=rna-NM_027041.4;Dbxref=GeneID:69329,GenBank:NM_027041.4,MGI:MGI:1916579;gbkey=mRNA;gene=Cfap206;product=cilia and flagella associated protein 206%2C transcript variant 2;transcript_id=NM_027041.4;extra_copy_number=0
CM058244.1	Liftoff	exon	33575808	33575927	.	-	.	ID=exon-NM_027041.4-8;Parent=rna-NM_027041.4;Dbxref=GeneID:69329,GenBank:NM_027041.4,MGI:MGI:1916579;gbkey=mRNA;gene=Cfap206;product=cilia and flagella associated protein 206%2C transcript variant 2;transcript_id=NM_027041.4;extra_copy_number=0
CM058244.1	Liftoff	exon	33576336	33576544	.	-	.	ID=exon-NM_027041.4-7;Parent=rna-NM_027041.4;Dbxref=GeneID:69329,GenBank:NM_027041.4,MGI:MGI:1916579;gbkey=mRNA;gene=Cfap206;product=cilia and flagella associated protein 206%2C transcript variant 2;transcript_id=NM_027041.4;extra_copy_number=0
CM058244.1	Liftoff	exon	33578179	33578337	.	-	.	ID=exon-NM_027041.4-6;Parent=rna-NM_027041.4;Dbxref=GeneID:69329,GenBank:NM_027041.4,MGI:MGI:1916579;gbkey=mRNA;gene=Cfap206;product=cilia and flagella associated protein 206%2C transcript variant 2;transcript_id=NM_027041.4;extra_copy_number=0
CM058244.1	Liftoff	exon	33579371	33579559	.	-	.	ID=exon-NM_027041.4-5;Parent=rna-NM_027041.4;Dbxref=GeneID:69329,GenBank:NM_027041.4,MGI:MGI:1916579;gbkey=mRNA;gene=Cfap206;product=cilia and flagella associated protein 206%2C transcript variant 2;transcript_id=NM_027041.4;extra_copy_number=0
CM058244.1	Liftoff	exon	33581579	33581669	.	-	.	ID=exon-NM_027041.4-4;Parent=rna-NM_027041.4;Dbxref=GeneID:69329,GenBank:NM_027041.4,MGI:MGI:1916579;gbkey=mRNA;gene=Cfap206;product=cilia and flagella associated protein 206%2C transcript variant 2;transcript_id=NM_027041.4;extra_copy_number=0
CM058244.1	Liftoff	exon	33584670	33584753	.	-	.	ID=exon-NM_027041.4-3;Parent=rna-NM_027041.4;Dbxref=GeneID:69329,GenBank:NM_027041.4,MGI:MGI:1916579;gbkey=mRNA;gene=Cfap206;product=cilia and flagella associated protein 206%2C transcript variant 2;transcript_id=NM_027041.4;extra_copy_number=0
CM058244.1	Liftoff	exon	33585561	33585673	.	-	.	ID=exon-NM_027041.4-2;Parent=rna-NM_027041.4;Dbxref=GeneID:69329,GenBank:NM_027041.4,MGI:MGI:1916579;gbkey=mRNA;gene=Cfap206;product=cilia and flagella associated protein 206%2C transcript variant 2;transcript_id=NM_027041.4;extra_copy_number=0
CM058244.1	Liftoff	exon	33586825	33586971	.	-	.	ID=exon-NM_027041.4-1;Parent=rna-NM_027041.4;Dbxref=GeneID:69329,GenBank:NM_027041.4,MGI:MGI:1916579;gbkey=mRNA;gene=Cfap206;product=cilia and flagella associated protein 206%2C transcript variant 2;transcript_id=NM_027041.4;extra_copy_number=0
CM058244.1	Liftoff	CDS	33568135	33568349	.	-	.	ID=cds-NP_081317.4;Parent=rna-NM_027041.4;Dbxref=CCDS:CCDS18031.2,GeneID:69329,GenBank:NP_081317.4,MGI:MGI:1916579;Name=NP_081317.4;Note=isoform 2 is encoded by transcript variant 2;gbkey=CDS;gene=Cfap206;product=cilia- and flagella-associated protein 206 isoform 2;protein_id=NP_081317.4;extra_copy_number=0
CM058244.1	Liftoff	CDS	33571149	33571289	.	-	.	ID=cds-NP_081317.4;Parent=rna-NM_027041.4;Dbxref=CCDS:CCDS18031.2,GeneID:69329,GenBank:NP_081317.4,MGI:MGI:1916579;Name=NP_081317.4;Note=isoform 2 is encoded by transcript variant 2;gbkey=CDS;gene=Cfap206;product=cilia- and flagella-associated protein 206 isoform 2;protein_id=NP_081317.4;extra_copy_number=0
CM058244.1	Liftoff	CDS	33573059	33573257	.	-	.	ID=cds-NP_081317.4;Parent=rna-NM_027041.4;Dbxref=CCDS:CCDS18031.2,GeneID:69329,GenBank:NP_081317.4,MGI:MGI:1916579;Name=NP_081317.4;Note=isoform 2 is encoded by transcript variant 2;gbkey=CDS;gene=Cfap206;product=cilia- and flagella-associated protein 206 isoform 2;protein_id=NP_081317.4;extra_copy_number=0
CM058244.1	Liftoff	CDS	33575808	33575927	.	-	.	ID=cds-NP_081317.4;Parent=rna-NM_027041.4;Dbxref=CCDS:CCDS18031.2,GeneID:69329,GenBank:NP_081317.4,MGI:MGI:1916579;Name=NP_081317.4;Note=isoform 2 is encoded by transcript variant 2;gbkey=CDS;gene=Cfap206;product=cilia- and flagella-associated protein 206 isoform 2;protein_id=NP_081317.4;extra_copy_number=0
CM058244.1	Liftoff	CDS	33576336	33576544	.	-	.	ID=cds-NP_081317.4;Parent=rna-NM_027041.4;Dbxref=CCDS:CCDS18031.2,GeneID:69329,GenBank:NP_081317.4,MGI:MGI:1916579;Name=NP_081317.4;Note=isoform 2 is encoded by transcript variant 2;gbkey=CDS;gene=Cfap206;product=cilia- and flagella-associated protein 206 isoform 2;protein_id=NP_081317.4;extra_copy_number=0
CM058244.1	Liftoff	CDS	33578179	33578337	.	-	.	ID=cds-NP_081317.4;Parent=rna-NM_027041.4;Dbxref=CCDS:CCDS18031.2,GeneID:69329,GenBank:NP_081317.4,MGI:MGI:1916579;Name=NP_081317.4;Note=isoform 2 is encoded by transcript variant 2;gbkey=CDS;gene=Cfap206;product=cilia- and flagella-associated protein 206 isoform 2;protein_id=NP_081317.4;extra_copy_number=0
CM058244.1	Liftoff	CDS	33579371	33579559	.	-	.	ID=cds-NP_081317.4;Parent=rna-NM_027041.4;Dbxref=CCDS:CCDS18031.2,GeneID:69329,GenBank:NP_081317.4,MGI:MGI:1916579;Name=NP_081317.4;Note=isoform 2 is encoded by transcript variant 2;gbkey=CDS;gene=Cfap206;product=cilia- and flagella-associated protein 206 isoform 2;protein_id=NP_081317.4;extra_copy_number=0
CM058244.1	Liftoff	CDS	33581579	33581669	.	-	.	ID=cds-NP_081317.4;Parent=rna-NM_027041.4;Dbxref=CCDS:CCDS18031.2,GeneID:69329,GenBank:NP_081317.4,MGI:MGI:1916579;Name=NP_081317.4;Note=isoform 2 is encoded by transcript variant 2;gbkey=CDS;gene=Cfap206;product=cilia- and flagella-associated protein 206 isoform 2;protein_id=NP_081317.4;extra_copy_number=0
CM058244.1	Liftoff	CDS	33584670	33584753	.	-	.	ID=cds-NP_081317.4;Parent=rna-NM_027041.4;Dbxref=CCDS:CCDS18031.2,GeneID:69329,GenBank:NP_081317.4,MGI:MGI:1916579;Name=NP_081317.4;Note=isoform 2 is encoded by transcript variant 2;gbkey=CDS;gene=Cfap206;product=cilia- and flagella-associated protein 206 isoform 2;protein_id=NP_081317.4;extra_copy_number=0
CM058244.1	Liftoff	CDS	33585561	33585668	.	-	.	ID=cds-NP_081317.4;Parent=rna-NM_027041.4;Dbxref=CCDS:CCDS18031.2,GeneID:69329,GenBank:NP_081317.4,MGI:MGI:1916579;Name=NP_081317.4;Note=isoform 2 is encoded by transcript variant 2;gbkey=CDS;gene=Cfap206;product=cilia- and flagella-associated protein 206 isoform 2;protein_id=NP_081317.4;extra_copy_number=0
CM058244.1	Liftoff	gene	33600568	33613035	.	-	.	ID=gene-Gm136;Dbxref=GeneID:214568,MGI:MGI:2684982;Name=Gm136;description=predicted gene 136;gbkey=Gene;gene=Gm136;gene_biotype=protein_coding;coverage=1.0;sequence_ID=1.0;valid_ORFs=1;extra_copy_number=0;copy_num_ID=gene-Gm136_0
CM058244.1	Liftoff	mRNA	33600568	33613035	.	-	.	ID=rna-NM_001033255.2;Parent=gene-Gm136;Dbxref=GeneID:214568,GenBank:NM_001033255.2,MGI:MGI:2684982;Name=NM_001033255.2;gbkey=mRNA;gene=Gm136;product=predicted gene 136;tag=RefSeq Select;transcript_id=NM_001033255.2;matches_ref_protein=True;valid_ORF=True;extra_copy_number=0
CM058244.1	Liftoff	exon	33600568	33601068	.	-	.	ID=exon-NM_001033255.2-5;Parent=rna-NM_001033255.2;Dbxref=GeneID:214568,GenBank:NM_001033255.2,MGI:MGI:2684982;gbkey=mRNA;gene=Gm136;product=predicted gene 136;tag=RefSeq Select;transcript_id=NM_001033255.2;extra_copy_number=0
CM058244.1	Liftoff	exon	33603232	33603434	.	-	.	ID=exon-NM_001033255.2-4;Parent=rna-NM_001033255.2;Dbxref=GeneID:214568,GenBank:NM_001033255.2,MGI:MGI:2684982;gbkey=mRNA;gene=Gm136;product=predicted gene 136;tag=RefSeq Select;transcript_id=NM_001033255.2;extra_copy_number=0
CM058244.1	Liftoff	exon	33607697	33607804	.	-	.	ID=exon-NM_001033255.2-3;Parent=rna-NM_001033255.2;Dbxref=GeneID:214568,GenBank:NM_001033255.2,MGI:MGI:2684982;gbkey=mRNA;gene=Gm136;product=predicted gene 136;tag=RefSeq Select;transcript_id=NM_001033255.2;extra_copy_number=0
CM058244.1	Liftoff	exon	33609061	33609155	.	-	.	ID=exon-NM_001033255.2-2;Parent=rna-NM_001033255.2;Dbxref=GeneID:214568,GenBank:NM_001033255.2,MGI:MGI:2684982;gbkey=mRNA;gene=Gm136;product=predicted gene 136;tag=RefSeq Select;transcript_id=NM_001033255.2;extra_copy_number=0
CM058244.1	Liftoff	exon	33612640	33613035	.	-	.	ID=exon-NM_001033255.2-1;Parent=rna-NM_001033255.2;Dbxref=GeneID:214568,GenBank:NM_001033255.2,MGI:MGI:2684982;gbkey=mRNA;gene=Gm136;product=predicted gene 136;tag=RefSeq Select;transcript_id=NM_001033255.2;extra_copy_number=0
CM058244.1	Liftoff	CDS	33600636	33601068	.	-	.	ID=cds-NP_001028427.1;Parent=rna-NM_001033255.2;Dbxref=CCDS:CCDS18032.1,GeneID:214568,GenBank:NP_001028427.1,MGI:MGI:2684982;Name=NP_001028427.1;gbkey=CDS;gene=Gm136;product=uncharacterized protein C6orf163 homolog;protein_id=NP_001028427.1;tag=RefSeq Select;extra_copy_number=0
CM058244.1	Liftoff	CDS	33603232	33603434	.	-	.	ID=cds-NP_001028427.1;Parent=rna-NM_001033255.2;Dbxref=CCDS:CCDS18032.1,GeneID:214568,GenBank:NP_001028427.1,MGI:MGI:2684982;Name=NP_001028427.1;gbkey=CDS;gene=Gm136;product=uncharacterized protein C6orf163 homolog;protein_id=NP_001028427.1;tag=RefSeq Select;extra_copy_number=0
CM058244.1	Liftoff	CDS	33607697	33607804	.	-	.	ID=cds-NP_001028427.1;Parent=rna-NM_001033255.2;Dbxref=CCDS:CCDS18032.1,GeneID:214568,GenBank:NP_001028427.1,MGI:MGI:2684982;Name=NP_001028427.1;gbkey=CDS;gene=Gm136;product=uncharacterized protein C6orf163 homolog;protein_id=NP_001028427.1;tag=RefSeq Select;extra_copy_number=0
CM058244.1	Liftoff	CDS	33609061	33609155	.	-	.	ID=cds-NP_001028427.1;Parent=rna-NM_001033255.2;Dbxref=CCDS:CCDS18032.1,GeneID:214568,GenBank:NP_001028427.1,MGI:MGI:2684982;Name=NP_001028427.1;gbkey=CDS;gene=Gm136;product=uncharacterized protein C6orf163 homolog;protein_id=NP_001028427.1;tag=RefSeq Select;extra_copy_number=0
CM058244.1	Liftoff	CDS	33612640	33612787	.	-	.	ID=cds-NP_001028427.1;Parent=rna-NM_001033255.2;Dbxref=CCDS:CCDS18032.1,GeneID:214568,GenBank:NP_001028427.1,MGI:MGI:2684982;Name=NP_001028427.1;gbkey=CDS;gene=Gm136;product=uncharacterized protein C6orf163 homolog;protein_id=NP_001028427.1;tag=RefSeq Select;extra_copy_number=0
CM058244.1	Liftoff	gene	33625444	33635182	.	-	.	ID=gene-Smim8;Dbxref=GeneID:66291,MGI:MGI:1913541;Name=Smim8;description=small integral membrane protein 8;gbkey=Gene;gene=Smim8;gene_biotype=protein_coding;gene_synonym=1810030N24Rik,2810406B13Rik;coverage=1.0;sequence_ID=1.0;valid_ORFs=5;extra_copy_number=0;copy_num_ID=gene-Smim8_0
CM058244.1	Liftoff	mRNA	33625444	33635182	.	-	.	ID=rna-XM_006538163.3;Parent=gene-Smim8;Dbxref=GeneID:66291,GenBank:XM_006538163.3,MGI:MGI:1913541;Name=XM_006538163.3;gbkey=mRNA;gene=Smim8;model_evidence=Supporting evidence includes similarity to: 3 ESTs%2C 8 Proteins%2C 433 long SRA reads%2C and 100%25 coverage of the annotated genomic feature by RNAseq alignments%2C including 27 samples with support for all annotated introns;product=small integral membrane protein 8%2C transcript variant X1;transcript_id=XM_006538163.3;matches_ref_protein=True;valid_ORF=True;extra_copy_number=0
CM058244.1	Liftoff	exon	33625444	33625927	.	-	.	ID=exon-XM_006538163.3-4;Parent=rna-XM_006538163.3;Dbxref=GeneID:66291,GenBank:XM_006538163.3,MGI:MGI:1913541;gbkey=mRNA;gene=Smim8;product=small integral membrane protein 8%2C transcript variant X1;transcript_id=XM_006538163.3;extra_copy_number=0
CM058244.1	Liftoff	exon	33628042	33628198	.	-	.	ID=exon-XM_006538163.3-3;Parent=rna-XM_006538163.3;Dbxref=GeneID:66291,GenBank:XM_006538163.3,MGI:MGI:1913541;gbkey=mRNA;gene=Smim8;product=small integral membrane protein 8%2C transcript variant X1;transcript_id=XM_006538163.3;extra_copy_number=0
CM058244.1	Liftoff	exon	33628662	33628837	.	-	.	ID=exon-XM_006538163.3-2;Parent=rna-XM_006538163.3;Dbxref=GeneID:66291,GenBank:XM_006538163.3,MGI:MGI:1913541;gbkey=mRNA;gene=Smim8;product=small integral membrane protein 8%2C transcript variant X1;transcript_id=XM_006538163.3;extra_copy_number=0
CM058244.1	Liftoff	exon	33635008	33635182	.	-	.	ID=exon-XM_006538163.3-1;Parent=rna-XM_006538163.3;Dbxref=GeneID:66291,GenBank:XM_006538163.3,MGI:MGI:1913541;gbkey=mRNA;gene=Smim8;product=small integral membrane protein 8%2C transcript variant X1;transcript_id=XM_006538163.3;extra_copy_number=0
CM058244.1	Liftoff	CDS	33625769	33625927	.	-	.	ID=cds-XP_006538226.1;Parent=rna-XM_006538163.3;Dbxref=GeneID:66291,GenBank:XP_006538226.1,MGI:MGI:1913541;Name=XP_006538226.1;gbkey=CDS;gene=Smim8;product=small integral membrane protein 8 isoform X1;protein_id=XP_006538226.1;extra_copy_number=0
CM058244.1	Liftoff	CDS	33628042	33628176	.	-	.	ID=cds-XP_006538226.1;Parent=rna-XM_006538163.3;Dbxref=GeneID:66291,GenBank:XP_006538226.1,MGI:MGI:1913541;Name=XP_006538226.1;gbkey=CDS;gene=Smim8;product=small integral membrane protein 8 isoform X1;protein_id=XP_006538226.1;extra_copy_number=0
CM058244.1	Liftoff	mRNA	33625448	33635150	.	-	.	ID=rna-NM_001330755.1;Parent=gene-Smim8;Dbxref=GeneID:66291,GenBank:NM_001330755.1,MGI:MGI:1913541;Name=NM_001330755.1;gbkey=mRNA;gene=Smim8;product=small integral membrane protein 8%2C transcript variant 2;transcript_id=NM_001330755.1;matches_ref_protein=True;valid_ORF=True;extra_copy_number=0
CM058244.1	Liftoff	exon	33625448	33625927	.	-	.	ID=exon-NM_001330755.1-4;Parent=rna-NM_001330755.1;Dbxref=GeneID:66291,GenBank:NM_001330755.1,MGI:MGI:1913541;gbkey=mRNA;gene=Smim8;product=small integral membrane protein 8%2C transcript variant 2;transcript_id=NM_001330755.1;extra_copy_number=0
CM058244.1	Liftoff	exon	33628042	33628198	.	-	.	ID=exon-NM_001330755.1-3;Parent=rna-NM_001330755.1;Dbxref=GeneID:66291,GenBank:NM_001330755.1,MGI:MGI:1913541;gbkey=mRNA;gene=Smim8;product=small integral membrane protein 8%2C transcript variant 2;transcript_id=NM_001330755.1;extra_copy_number=0
CM058244.1	Liftoff	exon	33628658	33628837	.	-	.	ID=exon-NM_001330755.1-2;Parent=rna-NM_001330755.1;Dbxref=GeneID:66291,GenBank:NM_001330755.1,MGI:MGI:1913541;gbkey=mRNA;gene=Smim8;product=small integral membrane protein 8%2C transcript variant 2;transcript_id=NM_001330755.1;extra_copy_number=0
CM058244.1	Liftoff	exon	33635063	33635150	.	-	.	ID=exon-NM_001330755.1-1;Parent=rna-NM_001330755.1;Dbxref=GeneID:66291,GenBank:NM_001330755.1,MGI:MGI:1913541;gbkey=mRNA;gene=Smim8;product=small integral membrane protein 8%2C transcript variant 2;transcript_id=NM_001330755.1;extra_copy_number=0
CM058244.1	Liftoff	CDS	33625769	33625927	.	-	.	ID=cds-NP_001317684.1;Parent=rna-NM_001330755.1;Dbxref=CCDS:CCDS38706.1,GeneID:66291,GenBank:NP_001317684.1,MGI:MGI:1913541;Name=NP_001317684.1;gbkey=CDS;gene=Smim8;product=small integral membrane protein 8;protein_id=NP_001317684.1;extra_copy_number=0
CM058244.1	Liftoff	CDS	33628042	33628176	.	-	.	ID=cds-NP_001317684.1;Parent=rna-NM_001330755.1;Dbxref=CCDS:CCDS38706.1,GeneID:66291,GenBank:NP_001317684.1,MGI:MGI:1913541;Name=NP_001317684.1;gbkey=CDS;gene=Smim8;product=small integral membrane protein 8;protein_id=NP_001317684.1;extra_copy_number=0
CM058244.1	Liftoff	mRNA	33625448	33635150	.	-	.	ID=rna-NM_001330756.1;Parent=gene-Smim8;Dbxref=GeneID:66291,GenBank:NM_001330756.1,MGI:MGI:1913541;Name=NM_001330756.1;gbkey=mRNA;gene=Smim8;product=small integral membrane protein 8%2C transcript variant 3;transcript_id=NM_001330756.1;matches_ref_protein=True;valid_ORF=True;extra_copy_number=0
CM058244.1	Liftoff	exon	33625448	33625927	.	-	.	ID=exon-NM_001330756.1-3;Parent=rna-NM_001330756.1;Dbxref=GeneID:66291,GenBank:NM_001330756.1,MGI:MGI:1913541;gbkey=mRNA;gene=Smim8;product=small integral membrane protein 8%2C transcript variant 3;transcript_id=NM_001330756.1;extra_copy_number=0
CM058244.1	Liftoff	exon	33628042	33628198	.	-	.	ID=exon-NM_001330756.1-2;Parent=rna-NM_001330756.1;Dbxref=GeneID:66291,GenBank:NM_001330756.1,MGI:MGI:1913541;gbkey=mRNA;gene=Smim8;product=small integral membrane protein 8%2C transcript variant 3;transcript_id=NM_001330756.1;extra_copy_number=0
CM058244.1	Liftoff	exon	33635008	33635150	.	-	.	ID=exon-NM_001330756.1-1;Parent=rna-NM_001330756.1;Dbxref=GeneID:66291,GenBank:NM_001330756.1,MGI:MGI:1913541;gbkey=mRNA;gene=Smim8;product=small integral membrane protein 8%2C transcript variant 3;transcript_id=NM_001330756.1;extra_copy_number=0
CM058244.1	Liftoff	CDS	33625769	33625927	.	-	.	ID=cds-NP_001317685.1;Parent=rna-NM_001330756.1;Dbxref=CCDS:CCDS38706.1,GeneID:66291,GenBank:NP_001317685.1,MGI:MGI:1913541;Name=NP_001317685.1;gbkey=CDS;gene=Smim8;product=small integral membrane protein 8;protein_id=NP_001317685.1;extra_copy_number=0
CM058244.1	Liftoff	CDS	33628042	33628176	.	-	.	ID=cds-NP_001317685.1;Parent=rna-NM_001330756.1;Dbxref=CCDS:CCDS38706.1,GeneID:66291,GenBank:NP_001317685.1,MGI:MGI:1913541;Name=NP_001317685.1;gbkey=CDS;gene=Smim8;product=small integral membrane protein 8;protein_id=NP_001317685.1;extra_copy_number=0
CM058244.1	Liftoff	mRNA	33625448	33635150	.	-	.	ID=rna-NM_001330757.1;Parent=gene-Smim8;Dbxref=GeneID:66291,GenBank:NM_001330757.1,MGI:MGI:1913541;Name=NM_001330757.1;gbkey=mRNA;gene=Smim8;product=small integral membrane protein 8%2C transcript variant 4;tag=RefSeq Select;transcript_id=NM_001330757.1;matches_ref_protein=True;valid_ORF=True;extra_copy_number=0
CM058244.1	Liftoff	exon	33625448	33625927	.	-	.	ID=exon-NM_001330757.1-3;Parent=rna-NM_001330757.1;Dbxref=GeneID:66291,GenBank:NM_001330757.1,MGI:MGI:1913541;gbkey=mRNA;gene=Smim8;product=small integral membrane protein 8%2C transcript variant 4;tag=RefSeq Select;transcript_id=NM_001330757.1;extra_copy_number=0
CM058244.1	Liftoff	exon	33628042	33628198	.	-	.	ID=exon-NM_001330757.1-2;Parent=rna-NM_001330757.1;Dbxref=GeneID:66291,GenBank:NM_001330757.1,MGI:MGI:1913541;gbkey=mRNA;gene=Smim8;product=small integral membrane protein 8%2C transcript variant 4;tag=RefSeq Select;transcript_id=NM_001330757.1;extra_copy_number=0
CM058244.1	Liftoff	exon	33635063	33635150	.	-	.	ID=exon-NM_001330757.1-1;Parent=rna-NM_001330757.1;Dbxref=GeneID:66291,GenBank:NM_001330757.1,MGI:MGI:1913541;gbkey=mRNA;gene=Smim8;product=small integral membrane protein 8%2C transcript variant 4;tag=RefSeq Select;transcript_id=NM_001330757.1;extra_copy_number=0
CM058244.1	Liftoff	CDS	33625769	33625927	.	-	.	ID=cds-NP_001317686.1;Parent=rna-NM_001330757.1;Dbxref=CCDS:CCDS38706.1,GeneID:66291,GenBank:NP_001317686.1,MGI:MGI:1913541;Name=NP_001317686.1;gbkey=CDS;gene=Smim8;product=small integral membrane protein 8;protein_id=NP_001317686.1;tag=RefSeq Select;extra_copy_number=0
CM058244.1	Liftoff	CDS	33628042	33628176	.	-	.	ID=cds-NP_001317686.1;Parent=rna-NM_001330757.1;Dbxref=CCDS:CCDS38706.1,GeneID:66291,GenBank:NP_001317686.1,MGI:MGI:1913541;Name=NP_001317686.1;gbkey=CDS;gene=Smim8;product=small integral membrane protein 8;protein_id=NP_001317686.1;tag=RefSeq Select;extra_copy_number=0
CM058244.1	Liftoff	mRNA	33625448	33635150	.	-	.	ID=rna-NM_025471.3;Parent=gene-Smim8;Dbxref=GeneID:66291,GenBank:NM_025471.3,MGI:MGI:1913541;Name=NM_025471.3;gbkey=mRNA;gene=Smim8;product=small integral membrane protein 8%2C transcript variant 1;transcript_id=NM_025471.3;matches_ref_protein=True;valid_ORF=True;extra_copy_number=0
CM058244.1	Liftoff	exon	33625448	33625927	.	-	.	ID=exon-NM_025471.3-4;Parent=rna-NM_025471.3;Dbxref=GeneID:66291,GenBank:NM_025471.3,MGI:MGI:1913541;gbkey=mRNA;gene=Smim8;product=small integral membrane protein 8%2C transcript variant 1;transcript_id=NM_025471.3;extra_copy_number=0
CM058244.1	Liftoff	exon	33628042	33628198	.	-	.	ID=exon-NM_025471.3-3;Parent=rna-NM_025471.3;Dbxref=GeneID:66291,GenBank:NM_025471.3,MGI:MGI:1913541;gbkey=mRNA;gene=Smim8;product=small integral membrane protein 8%2C transcript variant 1;transcript_id=NM_025471.3;extra_copy_number=0
CM058244.1	Liftoff	exon	33628658	33628837	.	-	.	ID=exon-NM_025471.3-2;Parent=rna-NM_025471.3;Dbxref=GeneID:66291,GenBank:NM_025471.3,MGI:MGI:1913541;gbkey=mRNA;gene=Smim8;product=small integral membrane protein 8%2C transcript variant 1;transcript_id=NM_025471.3;extra_copy_number=0
CM058244.1	Liftoff	exon	33635008	33635150	.	-	.	ID=exon-NM_025471.3-1;Parent=rna-NM_025471.3;Dbxref=GeneID:66291,GenBank:NM_025471.3,MGI:MGI:1913541;gbkey=mRNA;gene=Smim8;product=small integral membrane protein 8%2C transcript variant 1;transcript_id=NM_025471.3;extra_copy_number=0
CM058244.1	Liftoff	CDS	33625769	33625927	.	-	.	ID=cds-NP_079747.1;Parent=rna-NM_025471.3;Dbxref=CCDS:CCDS38706.1,GeneID:66291,GenBank:NP_079747.1,MGI:MGI:1913541;Name=NP_079747.1;gbkey=CDS;gene=Smim8;product=small integral membrane protein 8;protein_id=NP_079747.1;extra_copy_number=0
CM058244.1	Liftoff	CDS	33628042	33628176	.	-	.	ID=cds-NP_079747.1;Parent=rna-NM_025471.3;Dbxref=CCDS:CCDS38706.1,GeneID:66291,GenBank:NP_079747.1,MGI:MGI:1913541;Name=NP_079747.1;gbkey=CDS;gene=Smim8;product=small integral membrane protein 8;protein_id=NP_079747.1;extra_copy_number=0
CM058244.1	Liftoff	transcript	33625448	33635150	.	-	.	ID=rna-NR_138487.1;Parent=gene-Smim8;Dbxref=GeneID:66291,GenBank:NR_138487.1,MGI:MGI:1913541;Name=NR_138487.1;gbkey=misc_RNA;gene=Smim8;product=small integral membrane protein 8%2C transcript variant 5;transcript_id=NR_138487.1;extra_copy_number=0
CM058244.1	Liftoff	exon	33625448	33625927	.	-	.	ID=exon-NR_138487.1-2;Parent=rna-NR_138487.1;Dbxref=GeneID:66291,GenBank:NR_138487.1,MGI:MGI:1913541;gbkey=misc_RNA;gene=Smim8;product=small integral membrane protein 8%2C transcript variant 5;transcript_id=NR_138487.1;extra_copy_number=0
CM058244.1	Liftoff	exon	33635008	33635150	.	-	.	ID=exon-NR_138487.1-1;Parent=rna-NR_138487.1;Dbxref=GeneID:66291,GenBank:NR_138487.1,MGI:MGI:1913541;gbkey=misc_RNA;gene=Smim8;product=small integral membrane protein 8%2C transcript variant 5;transcript_id=NR_138487.1;extra_copy_number=0
CM058244.1	Liftoff	gene	33641773	33641910	.	+	.	ID=gene-LOC115486275;Dbxref=GeneID:115486275;Name=LOC115486275;description=small nucleolar RNA SNORA17;gbkey=Gene;gene=LOC115486275;gene_biotype=snoRNA;coverage=1.0;sequence_ID=1.0;extra_copy_number=0;copy_num_ID=gene-LOC115486275_0
CM058244.1	Liftoff	snoRNA	33641773	33641910	.	+	.	ID=rna-XR_004942378.1;Parent=gene-LOC115486275;Dbxref=GeneID:115486275,RFAM:RF00560,GenBank:XR_004942378.1;Name=XR_004942378.1;gbkey=ncRNA;gene=LOC115486275;inference=COORDINATES: profile:INFERNAL:1.1.1;product=small nucleolar RNA SNORA17;transcript_id=XR_004942378.1;extra_copy_number=0
CM058244.1	Liftoff	exon	33641773	33641910	.	+	.	ID=exon-XR_004942378.1-1;Parent=rna-XR_004942378.1;Dbxref=GeneID:115486275,RFAM:RF00560,GenBank:XR_004942378.1;gbkey=ncRNA;gene=LOC115486275;inference=COORDINATES: profile:INFERNAL:1.1.1;product=small nucleolar RNA SNORA17;transcript_id=XR_004942378.1;extra_copy_number=0
CM058244.1	Liftoff	gene	33660118	33739992	.	-	.	ID=gene-Zfp292;Dbxref=GeneID:30046,MGI:MGI:1353423;Name=Zfp292;description=zinc finger protein 292;gbkey=Gene;gene=Zfp292;gene_biotype=protein_coding;gene_synonym=5730450D02Rik,5830493J20Rik,9430062L07Rik,Krox-10,mKIAA0530,Zfp-15,Zfp15,Zn-15,Zn-16;coverage=1.0;sequence_ID=0.999;valid_ORFs=5;extra_copy_number=0;copy_num_ID=gene-Zfp292_0
CM058244.1	Liftoff	mRNA	33660118	33739958	.	-	.	ID=rna-NM_013889.2;Parent=gene-Zfp292;Dbxref=GeneID:30046,GenBank:NM_013889.2,MGI:MGI:1353423;Name=NM_013889.2;gbkey=mRNA;gene=Zfp292;product=zinc finger protein 292;tag=RefSeq Select;transcript_id=NM_013889.2;matches_ref_protein=True;valid_ORF=True;extra_copy_number=0
CM058244.1	Liftoff	exon	33660118	33669051	.	-	.	ID=exon-NM_013889.2-8;Parent=rna-NM_013889.2;Dbxref=GeneID:30046,GenBank:NM_013889.2,MGI:MGI:1353423;gbkey=mRNA;gene=Zfp292;product=zinc finger protein 292;tag=RefSeq Select;transcript_id=NM_013889.2;extra_copy_number=0
CM058244.1	Liftoff	exon	33673282	33673423	.	-	.	ID=exon-NM_013889.2-7;Parent=rna-NM_013889.2;Dbxref=GeneID:30046,GenBank:NM_013889.2,MGI:MGI:1353423;gbkey=mRNA;gene=Zfp292;product=zinc finger protein 292;tag=RefSeq Select;transcript_id=NM_013889.2;extra_copy_number=0
CM058244.1	Liftoff	exon	33676474	33676610	.	-	.	ID=exon-NM_013889.2-6;Parent=rna-NM_013889.2;Dbxref=GeneID:30046,GenBank:NM_013889.2,MGI:MGI:1353423;gbkey=mRNA;gene=Zfp292;product=zinc finger protein 292;tag=RefSeq Select;transcript_id=NM_013889.2;extra_copy_number=0
CM058244.1	Liftoff	exon	33683701	33683903	.	-	.	ID=exon-NM_013889.2-5;Parent=rna-NM_013889.2;Dbxref=GeneID:30046,GenBank:NM_013889.2,MGI:MGI:1353423;gbkey=mRNA;gene=Zfp292;product=zinc finger protein 292;tag=RefSeq Select;transcript_id=NM_013889.2;extra_copy_number=0
CM058244.1	Liftoff	exon	33696340	33696475	.	-	.	ID=exon-NM_013889.2-4;Parent=rna-NM_013889.2;Dbxref=GeneID:30046,GenBank:NM_013889.2,MGI:MGI:1353423;gbkey=mRNA;gene=Zfp292;product=zinc finger protein 292;tag=RefSeq Select;transcript_id=NM_013889.2;extra_copy_number=0
CM058244.1	Liftoff	exon	33696577	33696655	.	-	.	ID=exon-NM_013889.2-3;Parent=rna-NM_013889.2;Dbxref=GeneID:30046,GenBank:NM_013889.2,MGI:MGI:1353423;gbkey=mRNA;gene=Zfp292;product=zinc finger protein 292;tag=RefSeq Select;transcript_id=NM_013889.2;extra_copy_number=0
CM058244.1	Liftoff	exon	33696840	33696994	.	-	.	ID=exon-NM_013889.2-2;Parent=rna-NM_013889.2;Dbxref=GeneID:30046,GenBank:NM_013889.2,MGI:MGI:1353423;gbkey=mRNA;gene=Zfp292;product=zinc finger protein 292;tag=RefSeq Select;transcript_id=NM_013889.2;extra_copy_number=0
CM058244.1	Liftoff	exon	33739768	33739958	.	-	.	ID=exon-NM_013889.2-1;Parent=rna-NM_013889.2;Dbxref=GeneID:30046,GenBank:NM_013889.2,MGI:MGI:1353423;gbkey=mRNA;gene=Zfp292;product=zinc finger protein 292;tag=RefSeq Select;transcript_id=NM_013889.2;extra_copy_number=0
CM058244.1	Liftoff	CDS	33661969	33669051	.	-	.	ID=cds-NP_038917.2;Parent=rna-NM_013889.2;Dbxref=CCDS:CCDS51138.1,GeneID:30046,GenBank:NP_038917.2,MGI:MGI:1353423;Name=NP_038917.2;gbkey=CDS;gene=Zfp292;product=zinc finger protein 292;protein_id=NP_038917.2;tag=RefSeq Select;extra_copy_number=0
CM058244.1	Liftoff	CDS	33673282	33673423	.	-	.	ID=cds-NP_038917.2;Parent=rna-NM_013889.2;Dbxref=CCDS:CCDS51138.1,GeneID:30046,GenBank:NP_038917.2,MGI:MGI:1353423;Name=NP_038917.2;gbkey=CDS;gene=Zfp292;product=zinc finger protein 292;protein_id=NP_038917.2;tag=RefSeq Select;extra_copy_number=0
CM058244.1	Liftoff	CDS	33676474	33676610	.	-	.	ID=cds-NP_038917.2;Parent=rna-NM_013889.2;Dbxref=CCDS:CCDS51138.1,GeneID:30046,GenBank:NP_038917.2,MGI:MGI:1353423;Name=NP_038917.2;gbkey=CDS;gene=Zfp292;product=zinc finger protein 292;protein_id=NP_038917.2;tag=RefSeq Select;extra_copy_number=0
CM058244.1	Liftoff	CDS	33683701	33683903	.	-	.	ID=cds-NP_038917.2;Parent=rna-NM_013889.2;Dbxref=CCDS:CCDS51138.1,GeneID:30046,GenBank:NP_038917.2,MGI:MGI:1353423;Name=NP_038917.2;gbkey=CDS;gene=Zfp292;product=zinc finger protein 292;protein_id=NP_038917.2;tag=RefSeq Select;extra_copy_number=0
CM058244.1	Liftoff	CDS	33696340	33696475	.	-	.	ID=cds-NP_038917.2;Parent=rna-NM_013889.2;Dbxref=CCDS:CCDS51138.1,GeneID:30046,GenBank:NP_038917.2,MGI:MGI:1353423;Name=NP_038917.2;gbkey=CDS;gene=Zfp292;product=zinc finger protein 292;protein_id=NP_038917.2;tag=RefSeq Select;extra_copy_number=0
CM058244.1	Liftoff	CDS	33696577	33696655	.	-	.	ID=cds-NP_038917.2;Parent=rna-NM_013889.2;Dbxref=CCDS:CCDS51138.1,GeneID:30046,GenBank:NP_038917.2,MGI:MGI:1353423;Name=NP_038917.2;gbkey=CDS;gene=Zfp292;product=zinc finger protein 292;protein_id=NP_038917.2;tag=RefSeq Select;extra_copy_number=0
CM058244.1	Liftoff	CDS	33696840	33696994	.	-	.	ID=cds-NP_038917.2;Parent=rna-NM_013889.2;Dbxref=CCDS:CCDS51138.1,GeneID:30046,GenBank:NP_038917.2,MGI:MGI:1353423;Name=NP_038917.2;gbkey=CDS;gene=Zfp292;product=zinc finger protein 292;protein_id=NP_038917.2;tag=RefSeq Select;extra_copy_number=0
CM058244.1	Liftoff	CDS	33739768	33739929	.	-	.	ID=cds-NP_038917.2;Parent=rna-NM_013889.2;Dbxref=CCDS:CCDS51138.1,GeneID:30046,GenBank:NP_038917.2,MGI:MGI:1353423;Name=NP_038917.2;gbkey=CDS;gene=Zfp292;product=zinc finger protein 292;protein_id=NP_038917.2;tag=RefSeq Select;extra_copy_number=0
CM058244.1	Liftoff	mRNA	33660124	33739972	.	-	.	ID=rna-XM_036164179.1;Parent=gene-Zfp292;Dbxref=GeneID:30046,GenBank:XM_036164179.1,MGI:MGI:1353423;Name=XM_036164179.1;gbkey=mRNA;gene=Zfp292;model_evidence=Supporting evidence includes similarity to: 13 mRNAs%2C 6 ESTs%2C 4 Proteins%2C 1538 long SRA reads%2C and 100%25 coverage of the annotated genomic feature by RNAseq alignments%2C including 21 samples with support for all annotated introns;product=zinc finger protein 292%2C transcript variant X1;transcript_id=XM_036164179.1;matches_ref_protein=True;valid_ORF=True;extra_copy_number=0
CM058244.1	Liftoff	exon	33660124	33669051	.	-	.	ID=exon-XM_036164179.1-9;Parent=rna-XM_036164179.1;Dbxref=GeneID:30046,GenBank:XM_036164179.1,MGI:MGI:1353423;gbkey=mRNA;gene=Zfp292;product=zinc finger protein 292%2C transcript variant X1;transcript_id=XM_036164179.1;extra_copy_number=0
CM058244.1	Liftoff	exon	33673282	33673423	.	-	.	ID=exon-XM_036164179.1-8;Parent=rna-XM_036164179.1;Dbxref=GeneID:30046,GenBank:XM_036164179.1,MGI:MGI:1353423;gbkey=mRNA;gene=Zfp292;product=zinc finger protein 292%2C transcript variant X1;transcript_id=XM_036164179.1;extra_copy_number=0
CM058244.1	Liftoff	exon	33676474	33676610	.	-	.	ID=exon-XM_036164179.1-7;Parent=rna-XM_036164179.1;Dbxref=GeneID:30046,GenBank:XM_036164179.1,MGI:MGI:1353423;gbkey=mRNA;gene=Zfp292;product=zinc finger protein 292%2C transcript variant X1;transcript_id=XM_036164179.1;extra_copy_number=0
CM058244.1	Liftoff	exon	33683701	33683903	.	-	.	ID=exon-XM_036164179.1-6;Parent=rna-XM_036164179.1;Dbxref=GeneID:30046,GenBank:XM_036164179.1,MGI:MGI:1353423;gbkey=mRNA;gene=Zfp292;product=zinc finger protein 292%2C transcript variant X1;transcript_id=XM_036164179.1;extra_copy_number=0
CM058244.1	Liftoff	exon	33696340	33696475	.	-	.	ID=exon-XM_036164179.1-5;Parent=rna-XM_036164179.1;Dbxref=GeneID:30046,GenBank:XM_036164179.1,MGI:MGI:1353423;gbkey=mRNA;gene=Zfp292;product=zinc finger protein 292%2C transcript variant X1;transcript_id=XM_036164179.1;extra_copy_number=0
CM058244.1	Liftoff	exon	33696577	33696655	.	-	.	ID=exon-XM_036164179.1-4;Parent=rna-XM_036164179.1;Dbxref=GeneID:30046,GenBank:XM_036164179.1,MGI:MGI:1353423;gbkey=mRNA;gene=Zfp292;product=zinc finger protein 292%2C transcript variant X1;transcript_id=XM_036164179.1;extra_copy_number=0
CM058244.1	Liftoff	exon	33696840	33696994	.	-	.	ID=exon-XM_036164179.1-3;Parent=rna-XM_036164179.1;Dbxref=GeneID:30046,GenBank:XM_036164179.1,MGI:MGI:1353423;gbkey=mRNA;gene=Zfp292;product=zinc finger protein 292%2C transcript variant X1;transcript_id=XM_036164179.1;extra_copy_number=0
CM058244.1	Liftoff	exon	33704819	33705040	.	-	.	ID=exon-XM_036164179.1-2;Parent=rna-XM_036164179.1;Dbxref=GeneID:30046,GenBank:XM_036164179.1,MGI:MGI:1353423;gbkey=mRNA;gene=Zfp292;product=zinc finger protein 292%2C transcript variant X1;transcript_id=XM_036164179.1;extra_copy_number=0
CM058244.1	Liftoff	exon	33739768	33739972	.	-	.	ID=exon-XM_036164179.1-1;Parent=rna-XM_036164179.1;Dbxref=GeneID:30046,GenBank:XM_036164179.1,MGI:MGI:1353423;gbkey=mRNA;gene=Zfp292;product=zinc finger protein 292%2C transcript variant X1;transcript_id=XM_036164179.1;extra_copy_number=0
CM058244.1	Liftoff	CDS	33661969	33669051	.	-	.	ID=cds-XP_036020072.1;Parent=rna-XM_036164179.1;Dbxref=GeneID:30046,GenBank:XP_036020072.1,MGI:MGI:1353423;Name=XP_036020072.1;gbkey=CDS;gene=Zfp292;product=zinc finger protein 292 isoform X1;protein_id=XP_036020072.1;extra_copy_number=0
CM058244.1	Liftoff	CDS	33673282	33673423	.	-	.	ID=cds-XP_036020072.1;Parent=rna-XM_036164179.1;Dbxref=GeneID:30046,GenBank:XP_036020072.1,MGI:MGI:1353423;Name=XP_036020072.1;gbkey=CDS;gene=Zfp292;product=zinc finger protein 292 isoform X1;protein_id=XP_036020072.1;extra_copy_number=0
CM058244.1	Liftoff	CDS	33676474	33676610	.	-	.	ID=cds-XP_036020072.1;Parent=rna-XM_036164179.1;Dbxref=GeneID:30046,GenBank:XP_036020072.1,MGI:MGI:1353423;Name=XP_036020072.1;gbkey=CDS;gene=Zfp292;product=zinc finger protein 292 isoform X1;protein_id=XP_036020072.1;extra_copy_number=0
CM058244.1	Liftoff	CDS	33683701	33683903	.	-	.	ID=cds-XP_036020072.1;Parent=rna-XM_036164179.1;Dbxref=GeneID:30046,GenBank:XP_036020072.1,MGI:MGI:1353423;Name=XP_036020072.1;gbkey=CDS;gene=Zfp292;product=zinc finger protein 292 isoform X1;protein_id=XP_036020072.1;extra_copy_number=0
CM058244.1	Liftoff	CDS	33696340	33696475	.	-	.	ID=cds-XP_036020072.1;Parent=rna-XM_036164179.1;Dbxref=GeneID:30046,GenBank:XP_036020072.1,MGI:MGI:1353423;Name=XP_036020072.1;gbkey=CDS;gene=Zfp292;product=zinc finger protein 292 isoform X1;protein_id=XP_036020072.1;extra_copy_number=0
CM058244.1	Liftoff	CDS	33696577	33696655	.	-	.	ID=cds-XP_036020072.1;Parent=rna-XM_036164179.1;Dbxref=GeneID:30046,GenBank:XP_036020072.1,MGI:MGI:1353423;Name=XP_036020072.1;gbkey=CDS;gene=Zfp292;product=zinc finger protein 292 isoform X1;protein_id=XP_036020072.1;extra_copy_number=0
CM058244.1	Liftoff	CDS	33696840	33696994	.	-	.	ID=cds-XP_036020072.1;Parent=rna-XM_036164179.1;Dbxref=GeneID:30046,GenBank:XP_036020072.1,MGI:MGI:1353423;Name=XP_036020072.1;gbkey=CDS;gene=Zfp292;product=zinc finger protein 292 isoform X1;protein_id=XP_036020072.1;extra_copy_number=0
CM058244.1	Liftoff	CDS	33704819	33704914	.	-	.	ID=cds-XP_036020072.1;Parent=rna-XM_036164179.1;Dbxref=GeneID:30046,GenBank:XP_036020072.1,MGI:MGI:1353423;Name=XP_036020072.1;gbkey=CDS;gene=Zfp292;product=zinc finger protein 292 isoform X1;protein_id=XP_036020072.1;extra_copy_number=0
CM058244.1	Liftoff	mRNA	33660124	33739962	.	-	.	ID=rna-XM_036164180.1;Parent=gene-Zfp292;Dbxref=GeneID:30046,GenBank:XM_036164180.1,MGI:MGI:1353423;Name=XM_036164180.1;gbkey=mRNA;gene=Zfp292;model_evidence=Supporting evidence includes similarity to: 13 mRNAs%2C 6 ESTs%2C 4 Proteins%2C 1536 long SRA reads%2C and 100%25 coverage of the annotated genomic feature by RNAseq alignments%2C including 23 samples with support for all annotated introns;product=zinc finger protein 292%2C transcript variant X2;transcript_id=XM_036164180.1;matches_ref_protein=True;valid_ORF=True;extra_copy_number=0
CM058244.1	Liftoff	exon	33660124	33669051	.	-	.	ID=exon-XM_036164180.1-9;Parent=rna-XM_036164180.1;Dbxref=GeneID:30046,GenBank:XM_036164180.1,MGI:MGI:1353423;gbkey=mRNA;gene=Zfp292;product=zinc finger protein 292%2C transcript variant X2;transcript_id=XM_036164180.1;extra_copy_number=0
CM058244.1	Liftoff	exon	33673282	33673423	.	-	.	ID=exon-XM_036164180.1-8;Parent=rna-XM_036164180.1;Dbxref=GeneID:30046,GenBank:XM_036164180.1,MGI:MGI:1353423;gbkey=mRNA;gene=Zfp292;product=zinc finger protein 292%2C transcript variant X2;transcript_id=XM_036164180.1;extra_copy_number=0
CM058244.1	Liftoff	exon	33676474	33676610	.	-	.	ID=exon-XM_036164180.1-7;Parent=rna-XM_036164180.1;Dbxref=GeneID:30046,GenBank:XM_036164180.1,MGI:MGI:1353423;gbkey=mRNA;gene=Zfp292;product=zinc finger protein 292%2C transcript variant X2;transcript_id=XM_036164180.1;extra_copy_number=0
CM058244.1	Liftoff	exon	33683701	33683903	.	-	.	ID=exon-XM_036164180.1-6;Parent=rna-XM_036164180.1;Dbxref=GeneID:30046,GenBank:XM_036164180.1,MGI:MGI:1353423;gbkey=mRNA;gene=Zfp292;product=zinc finger protein 292%2C transcript variant X2;transcript_id=XM_036164180.1;extra_copy_number=0
CM058244.1	Liftoff	exon	33696340	33696475	.	-	.	ID=exon-XM_036164180.1-5;Parent=rna-XM_036164180.1;Dbxref=GeneID:30046,GenBank:XM_036164180.1,MGI:MGI:1353423;gbkey=mRNA;gene=Zfp292;product=zinc finger protein 292%2C transcript variant X2;transcript_id=XM_036164180.1;extra_copy_number=0
CM058244.1	Liftoff	exon	33696577	33696655	.	-	.	ID=exon-XM_036164180.1-4;Parent=rna-XM_036164180.1;Dbxref=GeneID:30046,GenBank:XM_036164180.1,MGI:MGI:1353423;gbkey=mRNA;gene=Zfp292;product=zinc finger protein 292%2C transcript variant X2;transcript_id=XM_036164180.1;extra_copy_number=0
CM058244.1	Liftoff	exon	33696840	33696994	.	-	.	ID=exon-XM_036164180.1-3;Parent=rna-XM_036164180.1;Dbxref=GeneID:30046,GenBank:XM_036164180.1,MGI:MGI:1353423;gbkey=mRNA;gene=Zfp292;product=zinc finger protein 292%2C transcript variant X2;transcript_id=XM_036164180.1;extra_copy_number=0
CM058244.1	Liftoff	exon	33704819	33705043	.	-	.	ID=exon-XM_036164180.1-2;Parent=rna-XM_036164180.1;Dbxref=GeneID:30046,GenBank:XM_036164180.1,MGI:MGI:1353423;gbkey=mRNA;gene=Zfp292;product=zinc finger protein 292%2C transcript variant X2;transcript_id=XM_036164180.1;extra_copy_number=0
CM058244.1	Liftoff	exon	33739768	33739962	.	-	.	ID=exon-XM_036164180.1-1;Parent=rna-XM_036164180.1;Dbxref=GeneID:30046,GenBank:XM_036164180.1,MGI:MGI:1353423;gbkey=mRNA;gene=Zfp292;product=zinc finger protein 292%2C transcript variant X2;transcript_id=XM_036164180.1;extra_copy_number=0
CM058244.1	Liftoff	CDS	33661969	33669051	.	-	.	ID=cds-XP_036020073.1;Parent=rna-XM_036164180.1;Dbxref=GeneID:30046,GenBank:XP_036020073.1,MGI:MGI:1353423;Name=XP_036020073.1;gbkey=CDS;gene=Zfp292;product=zinc finger protein 292 isoform X1;protein_id=XP_036020073.1;extra_copy_number=0
CM058244.1	Liftoff	CDS	33673282	33673423	.	-	.	ID=cds-XP_036020073.1;Parent=rna-XM_036164180.1;Dbxref=GeneID:30046,GenBank:XP_036020073.1,MGI:MGI:1353423;Name=XP_036020073.1;gbkey=CDS;gene=Zfp292;product=zinc finger protein 292 isoform X1;protein_id=XP_036020073.1;extra_copy_number=0
CM058244.1	Liftoff	CDS	33676474	33676610	.	-	.	ID=cds-XP_036020073.1;Parent=rna-XM_036164180.1;Dbxref=GeneID:30046,GenBank:XP_036020073.1,MGI:MGI:1353423;Name=XP_036020073.1;gbkey=CDS;gene=Zfp292;product=zinc finger protein 292 isoform X1;protein_id=XP_036020073.1;extra_copy_number=0
CM058244.1	Liftoff	CDS	33683701	33683903	.	-	.	ID=cds-XP_036020073.1;Parent=rna-XM_036164180.1;Dbxref=GeneID:30046,GenBank:XP_036020073.1,MGI:MGI:1353423;Name=XP_036020073.1;gbkey=CDS;gene=Zfp292;product=zinc finger protein 292 isoform X1;protein_id=XP_036020073.1;extra_copy_number=0
CM058244.1	Liftoff	CDS	33696340	33696475	.	-	.	ID=cds-XP_036020073.1;Parent=rna-XM_036164180.1;Dbxref=GeneID:30046,GenBank:XP_036020073.1,MGI:MGI:1353423;Name=XP_036020073.1;gbkey=CDS;gene=Zfp292;product=zinc finger protein 292 isoform X1;protein_id=XP_036020073.1;extra_copy_number=0
CM058244.1	Liftoff	CDS	33696577	33696655	.	-	.	ID=cds-XP_036020073.1;Parent=rna-XM_036164180.1;Dbxref=GeneID:30046,GenBank:XP_036020073.1,MGI:MGI:1353423;Name=XP_036020073.1;gbkey=CDS;gene=Zfp292;product=zinc finger protein 292 isoform X1;protein_id=XP_036020073.1;extra_copy_number=0
CM058244.1	Liftoff	CDS	33696840	33696994	.	-	.	ID=cds-XP_036020073.1;Parent=rna-XM_036164180.1;Dbxref=GeneID:30046,GenBank:XP_036020073.1,MGI:MGI:1353423;Name=XP_036020073.1;gbkey=CDS;gene=Zfp292;product=zinc finger protein 292 isoform X1;protein_id=XP_036020073.1;extra_copy_number=0
CM058244.1	Liftoff	CDS	33704819	33704914	.	-	.	ID=cds-XP_036020073.1;Parent=rna-XM_036164180.1;Dbxref=GeneID:30046,GenBank:XP_036020073.1,MGI:MGI:1353423;Name=XP_036020073.1;gbkey=CDS;gene=Zfp292;product=zinc finger protein 292 isoform X1;protein_id=XP_036020073.1;extra_copy_number=0
CM058244.1	Liftoff	mRNA	33660124	33673423	.	-	.	ID=rna-XM_036164181.1;Parent=gene-Zfp292;Dbxref=GeneID:30046,GenBank:XM_036164181.1,MGI:MGI:1353423;Name=XM_036164181.1;gbkey=mRNA;gene=Zfp292;model_evidence=Supporting evidence includes similarity to: 9 mRNAs%2C 5 ESTs%2C 1 Protein%2C 1312 long SRA reads%2C and 100%25 coverage of the annotated genomic feature by RNAseq alignments%2C including 31 samples with support for all annotated introns;product=zinc finger protein 292%2C transcript variant X3;transcript_id=XM_036164181.1;matches_ref_protein=True;valid_ORF=True;extra_copy_number=0
CM058244.1	Liftoff	exon	33660124	33666588	.	-	.	ID=exon-XM_036164181.1-3;Parent=rna-XM_036164181.1;Dbxref=GeneID:30046,GenBank:XM_036164181.1,MGI:MGI:1353423;gbkey=mRNA;gene=Zfp292;product=zinc finger protein 292%2C transcript variant X3;transcript_id=XM_036164181.1;extra_copy_number=0
CM058244.1	Liftoff	exon	33666690	33669051	.	-	.	ID=exon-XM_036164181.1-2;Parent=rna-XM_036164181.1;Dbxref=GeneID:30046,GenBank:XM_036164181.1,MGI:MGI:1353423;gbkey=mRNA;gene=Zfp292;product=zinc finger protein 292%2C transcript variant X3;transcript_id=XM_036164181.1;extra_copy_number=0
CM058244.1	Liftoff	exon	33673282	33673423	.	-	.	ID=exon-XM_036164181.1-1;Parent=rna-XM_036164181.1;Dbxref=GeneID:30046,GenBank:XM_036164181.1,MGI:MGI:1353423;gbkey=mRNA;gene=Zfp292;product=zinc finger protein 292%2C transcript variant X3;transcript_id=XM_036164181.1;extra_copy_number=0
CM058244.1	Liftoff	CDS	33661969	33666588	.	-	.	ID=cds-XP_036020074.1;Parent=rna-XM_036164181.1;Dbxref=GeneID:30046,GenBank:XP_036020074.1,MGI:MGI:1353423;Name=XP_036020074.1;gbkey=CDS;gene=Zfp292;product=zinc finger protein 292 isoform X2;protein_id=XP_036020074.1;extra_copy_number=0
CM058244.1	Liftoff	CDS	33666690	33666725	.	-	.	ID=cds-XP_036020074.1;Parent=rna-XM_036164181.1;Dbxref=GeneID:30046,GenBank:XP_036020074.1,MGI:MGI:1353423;Name=XP_036020074.1;gbkey=CDS;gene=Zfp292;product=zinc finger protein 292 isoform X2;protein_id=XP_036020074.1;extra_copy_number=0
CM058244.1	Liftoff	mRNA	33663131	33739992	.	-	.	ID=rna-XM_006537978.5;Parent=gene-Zfp292;Dbxref=GeneID:30046,GenBank:XM_006537978.5,MGI:MGI:1353423;Name=XM_006537978.5;gbkey=mRNA;gene=Zfp292;model_evidence=Supporting evidence includes similarity to: 3 mRNAs%2C 3 ESTs%2C 1 Protein%2C 487 long SRA reads%2C and 100%25 coverage of the annotated genomic feature by RNAseq alignments%2C including 28 samples with support for all annotated introns;product=zinc finger protein 292%2C transcript variant X4;transcript_id=XM_006537978.5;matches_ref_protein=True;valid_ORF=True;extra_copy_number=0
CM058244.1	Liftoff	exon	33663131	33666588	.	-	.	ID=exon-XM_006537978.5-9;Parent=rna-XM_006537978.5;Dbxref=GeneID:30046,GenBank:XM_006537978.5,MGI:MGI:1353423;gbkey=mRNA;gene=Zfp292;product=zinc finger protein 292%2C transcript variant X4;transcript_id=XM_006537978.5;extra_copy_number=0
CM058244.1	Liftoff	exon	33666690	33669051	.	-	.	ID=exon-XM_006537978.5-8;Parent=rna-XM_006537978.5;Dbxref=GeneID:30046,GenBank:XM_006537978.5,MGI:MGI:1353423;gbkey=mRNA;gene=Zfp292;product=zinc finger protein 292%2C transcript variant X4;transcript_id=XM_006537978.5;extra_copy_number=0
CM058244.1	Liftoff	exon	33673282	33673423	.	-	.	ID=exon-XM_006537978.5-7;Parent=rna-XM_006537978.5;Dbxref=GeneID:30046,GenBank:XM_006537978.5,MGI:MGI:1353423;gbkey=mRNA;gene=Zfp292;product=zinc finger protein 292%2C transcript variant X4;transcript_id=XM_006537978.5;extra_copy_number=0
CM058244.1	Liftoff	exon	33676474	33676610	.	-	.	ID=exon-XM_006537978.5-6;Parent=rna-XM_006537978.5;Dbxref=GeneID:30046,GenBank:XM_006537978.5,MGI:MGI:1353423;gbkey=mRNA;gene=Zfp292;product=zinc finger protein 292%2C transcript variant X4;transcript_id=XM_006537978.5;extra_copy_number=0
CM058244.1	Liftoff	exon	33683701	33683903	.	-	.	ID=exon-XM_006537978.5-5;Parent=rna-XM_006537978.5;Dbxref=GeneID:30046,GenBank:XM_006537978.5,MGI:MGI:1353423;gbkey=mRNA;gene=Zfp292;product=zinc finger protein 292%2C transcript variant X4;transcript_id=XM_006537978.5;extra_copy_number=0
CM058244.1	Liftoff	exon	33696340	33696475	.	-	.	ID=exon-XM_006537978.5-4;Parent=rna-XM_006537978.5;Dbxref=GeneID:30046,GenBank:XM_006537978.5,MGI:MGI:1353423;gbkey=mRNA;gene=Zfp292;product=zinc finger protein 292%2C transcript variant X4;transcript_id=XM_006537978.5;extra_copy_number=0
CM058244.1	Liftoff	exon	33696577	33696655	.	-	.	ID=exon-XM_006537978.5-3;Parent=rna-XM_006537978.5;Dbxref=GeneID:30046,GenBank:XM_006537978.5,MGI:MGI:1353423;gbkey=mRNA;gene=Zfp292;product=zinc finger protein 292%2C transcript variant X4;transcript_id=XM_006537978.5;extra_copy_number=0
CM058244.1	Liftoff	exon	33696840	33696994	.	-	.	ID=exon-XM_006537978.5-2;Parent=rna-XM_006537978.5;Dbxref=GeneID:30046,GenBank:XM_006537978.5,MGI:MGI:1353423;gbkey=mRNA;gene=Zfp292;product=zinc finger protein 292%2C transcript variant X4;transcript_id=XM_006537978.5;extra_copy_number=0
CM058244.1	Liftoff	exon	33739768	33739992	.	-	.	ID=exon-XM_006537978.5-1;Parent=rna-XM_006537978.5;Dbxref=GeneID:30046,GenBank:XM_006537978.5,MGI:MGI:1353423;gbkey=mRNA;gene=Zfp292;product=zinc finger protein 292%2C transcript variant X4;transcript_id=XM_006537978.5;extra_copy_number=0
CM058244.1	Liftoff	CDS	33666443	33666588	.	-	.	ID=cds-XP_006538041.1;Parent=rna-XM_006537978.5;Dbxref=GeneID:30046,GenBank:XP_006538041.1,MGI:MGI:1353423;Name=XP_006538041.1;gbkey=CDS;gene=Zfp292;product=zinc finger protein 292 isoform X3;protein_id=XP_006538041.1;extra_copy_number=0
CM058244.1	Liftoff	CDS	33666690	33669051	.	-	.	ID=cds-XP_006538041.1;Parent=rna-XM_006537978.5;Dbxref=GeneID:30046,GenBank:XP_006538041.1,MGI:MGI:1353423;Name=XP_006538041.1;gbkey=CDS;gene=Zfp292;product=zinc finger protein 292 isoform X3;protein_id=XP_006538041.1;extra_copy_number=0
CM058244.1	Liftoff	CDS	33673282	33673423	.	-	.	ID=cds-XP_006538041.1;Parent=rna-XM_006537978.5;Dbxref=GeneID:30046,GenBank:XP_006538041.1,MGI:MGI:1353423;Name=XP_006538041.1;gbkey=CDS;gene=Zfp292;product=zinc finger protein 292 isoform X3;protein_id=XP_006538041.1;extra_copy_number=0
CM058244.1	Liftoff	CDS	33676474	33676610	.	-	.	ID=cds-XP_006538041.1;Parent=rna-XM_006537978.5;Dbxref=GeneID:30046,GenBank:XP_006538041.1,MGI:MGI:1353423;Name=XP_006538041.1;gbkey=CDS;gene=Zfp292;product=zinc finger protein 292 isoform X3;protein_id=XP_006538041.1;extra_copy_number=0
CM058244.1	Liftoff	CDS	33683701	33683903	.	-	.	ID=cds-XP_006538041.1;Parent=rna-XM_006537978.5;Dbxref=GeneID:30046,GenBank:XP_006538041.1,MGI:MGI:1353423;Name=XP_006538041.1;gbkey=CDS;gene=Zfp292;product=zinc finger protein 292 isoform X3;protein_id=XP_006538041.1;extra_copy_number=0
CM058244.1	Liftoff	CDS	33696340	33696475	.	-	.	ID=cds-XP_006538041.1;Parent=rna-XM_006537978.5;Dbxref=GeneID:30046,GenBank:XP_006538041.1,MGI:MGI:1353423;Name=XP_006538041.1;gbkey=CDS;gene=Zfp292;product=zinc finger protein 292 isoform X3;protein_id=XP_006538041.1;extra_copy_number=0
CM058244.1	Liftoff	CDS	33696577	33696655	.	-	.	ID=cds-XP_006538041.1;Parent=rna-XM_006537978.5;Dbxref=GeneID:30046,GenBank:XP_006538041.1,MGI:MGI:1353423;Name=XP_006538041.1;gbkey=CDS;gene=Zfp292;product=zinc finger protein 292 isoform X3;protein_id=XP_006538041.1;extra_copy_number=0
CM058244.1	Liftoff	CDS	33696840	33696994	.	-	.	ID=cds-XP_006538041.1;Parent=rna-XM_006537978.5;Dbxref=GeneID:30046,GenBank:XP_006538041.1,MGI:MGI:1353423;Name=XP_006538041.1;gbkey=CDS;gene=Zfp292;product=zinc finger protein 292 isoform X3;protein_id=XP_006538041.1;extra_copy_number=0
CM058244.1	Liftoff	CDS	33739768	33739929	.	-	.	ID=cds-XP_006538041.1;Parent=rna-XM_006537978.5;Dbxref=GeneID:30046,GenBank:XP_006538041.1,MGI:MGI:1353423;Name=XP_006538041.1;gbkey=CDS;gene=Zfp292;product=zinc finger protein 292 isoform X3;protein_id=XP_006538041.1;extra_copy_number=0
CM058244.1	Liftoff	match	33699967	33701056	.	+	.	ID=2efe3838-5279-41f7-bf28-84ade8002fa9;Target=NG_020549.1 1 1090 +;assembly_bases_aln=1090;assembly_bases_seq=1090;bit_score=2029.6;blast_aligner=1;blast_score=1090;common_component=0;e_value=0;filter_score=0;for_remapping=2;gap_count=0;hsp_percent_coverage=100;matchable_bases=1090;matched_bases=1090;num_ident=1090;num_mismatch=0;pct_coverage=100;pct_coverage_hiqual=100;pct_identity_gap=100;pct_identity_gapopen_only=100;pct_identity_ungap=100;rank=1;weighted_identity=1;coverage=1.0;sequence_ID=1.0;extra_copy_number=0;copy_num_ID=2efe3838-5279-41f7-bf28-84ade8002fa9_0
CM058244.1	Liftoff	pseudogene	33700067	33700956	.	+	.	ID=gene-Gm12363;Dbxref=GeneID:100416086,MGI:MGI:3652293;Name=Gm12363;description=predicted gene 12363;gbkey=Gene;gene=Gm12363;gene_biotype=pseudogene;pseudo=true;coverage=1.0;sequence_ID=1.0;extra_copy_number=0;copy_num_ID=gene-Gm12363_0
CM058244.1	Liftoff	match	33743547	33743856	.	+	.	ID=de197809-3ed7-4a4f-8da2-d918a825ce99;Target=NG_150701.1 1 310 +;assembly_bases_aln=310;assembly_bases_seq=310;bit_score=577.963;blast_aligner=1;blast_score=310;common_component=0;e_value=8.00748e-163;filter_score=0;for_remapping=2;gap_count=0;hsp_percent_coverage=100;matchable_bases=310;matched_bases=310;num_ident=310;num_mismatch=0;pct_coverage=100;pct_coverage_hiqual=100;pct_identity_gap=100;pct_identity_gapopen_only=100;pct_identity_ungap=100;rank=1;weighted_identity=1;coverage=1.0;sequence_ID=1.0;extra_copy_number=0;copy_num_ID=de197809-3ed7-4a4f-8da2-d918a825ce99_0
CM058244.1	Liftoff	enhancer	33743647	33743756	.	.	.	ID=id-GeneID:128924958;Dbxref=GeneID:128924958;Note=cis-regulatory module chr4:34833884-34833993 (MGSCv37/mm9 assembly coordinates);experiment=EXISTENCE:reporter gene assay evidence [ECO:0000049][PMID:25872643];function=activates a minimal SCP1 promoter by CapStarr-seq with weak activity in P5424 T cells and NIH3T3 fibroblasts {active_cell/tissue: P5424 T cell | NIH3T3};gbkey=regulatory;regulatory_class=enhancer;coverage=1.0;sequence_ID=1.0;extra_copy_number=0;copy_num_ID=id-GeneID:128924958_0
CM058244.1	Liftoff	biological_region	33743647	33743756	.	+	.	ID=id-GeneID:128924958-2;Dbxref=GeneID:128924958;Name=biological region;gbkey=Region;standard_name=CapStarr-seq enhancer MGSCv37_chr4:34833884-34833993;coverage=1.0;sequence_ID=1.0;extra_copy_number=0;copy_num_ID=id-GeneID:128924958-2_0
CM058244.1	Liftoff	gene	33750794	33764389	.	+	.	ID=gene-Cga;Dbxref=GeneID:12640,MGI:MGI:88390;Name=Cga;description=glycoprotein hormones%2C alpha subunit;gbkey=Gene;gene=Cga;gene_biotype=protein_coding;gene_synonym=aGSU,alpha-GSU,alphaGSU,alphaSU,CG-alpha,FSHA,GPHA1,GPHalpha,HCG,LHA,Tsha;coverage=1.0;sequence_ID=1.0;valid_ORFs=2;extra_copy_number=0;copy_num_ID=gene-Cga_0
CM058244.1	Liftoff	mRNA	33750794	33764389	.	+	.	ID=rna-NM_009889.2;Parent=gene-Cga;Dbxref=GeneID:12640,GenBank:NM_009889.2,MGI:MGI:88390;Name=NM_009889.2;gbkey=mRNA;gene=Cga;product=glycoprotein hormones%2C alpha subunit;tag=RefSeq Select;transcript_id=NM_009889.2;matches_ref_protein=True;valid_ORF=True;extra_copy_number=0
CM058244.1	Liftoff	exon	33750794	33750876	.	+	.	ID=exon-NM_009889.2-1;Parent=rna-NM_009889.2;Dbxref=GeneID:12640,GenBank:NM_009889.2,MGI:MGI:88390;gbkey=mRNA;gene=Cga;product=glycoprotein hormones%2C alpha subunit;tag=RefSeq Select;transcript_id=NM_009889.2;extra_copy_number=0
CM058244.1	Liftoff	exon	33761008	33761121	.	+	.	ID=exon-NM_009889.2-2;Parent=rna-NM_009889.2;Dbxref=GeneID:12640,GenBank:NM_009889.2,MGI:MGI:88390;gbkey=mRNA;gene=Cga;product=glycoprotein hormones%2C alpha subunit;tag=RefSeq Select;transcript_id=NM_009889.2;extra_copy_number=0
CM058244.1	Liftoff	exon	33762093	33762277	.	+	.	ID=exon-NM_009889.2-3;Parent=rna-NM_009889.2;Dbxref=GeneID:12640,GenBank:NM_009889.2,MGI:MGI:88390;gbkey=mRNA;gene=Cga;product=glycoprotein hormones%2C alpha subunit;tag=RefSeq Select;transcript_id=NM_009889.2;extra_copy_number=0
CM058244.1	Liftoff	exon	33764081	33764389	.	+	.	ID=exon-NM_009889.2-4;Parent=rna-NM_009889.2;Dbxref=GeneID:12640,GenBank:NM_009889.2,MGI:MGI:88390;gbkey=mRNA;gene=Cga;product=glycoprotein hormones%2C alpha subunit;tag=RefSeq Select;transcript_id=NM_009889.2;extra_copy_number=0
CM058244.1	Liftoff	CDS	33761022	33761121	.	+	.	ID=cds-NP_034019.1;Parent=rna-NM_009889.2;Dbxref=CCDS:CCDS18035.1,GeneID:12640,GenBank:NP_034019.1,MGI:MGI:88390;Name=NP_034019.1;gbkey=CDS;gene=Cga;product=glycoprotein hormones alpha chain precursor;protein_id=NP_034019.1;tag=RefSeq Select;extra_copy_number=0
CM058244.1	Liftoff	CDS	33762093	33762277	.	+	.	ID=cds-NP_034019.1;Parent=rna-NM_009889.2;Dbxref=CCDS:CCDS18035.1,GeneID:12640,GenBank:NP_034019.1,MGI:MGI:88390;Name=NP_034019.1;gbkey=CDS;gene=Cga;product=glycoprotein hormones alpha chain precursor;protein_id=NP_034019.1;tag=RefSeq Select;extra_copy_number=0
CM058244.1	Liftoff	CDS	33764081	33764158	.	+	.	ID=cds-NP_034019.1;Parent=rna-NM_009889.2;Dbxref=CCDS:CCDS18035.1,GeneID:12640,GenBank:NP_034019.1,MGI:MGI:88390;Name=NP_034019.1;gbkey=CDS;gene=Cga;product=glycoprotein hormones alpha chain precursor;protein_id=NP_034019.1;tag=RefSeq Select;extra_copy_number=0
CM058244.1	Liftoff	mRNA	33758386	33764385	.	+	.	ID=rna-XM_006537586.2;Parent=gene-Cga;Dbxref=GeneID:12640,GenBank:XM_006537586.2,MGI:MGI:88390;Name=XM_006537586.2;gbkey=mRNA;gene=Cga;model_evidence=Supporting evidence includes similarity to: 1 mRNA%2C 11 ESTs%2C 11 Proteins%2C and 100%25 coverage of the annotated genomic feature by RNAseq alignments%2C including 2 samples with support for all annotated introns;product=glycoprotein hormones%2C alpha subunit%2C transcript variant X1;transcript_id=XM_006537586.2;matches_ref_protein=True;valid_ORF=True;extra_copy_number=0
CM058244.1	Liftoff	exon	33758386	33758468	.	+	.	ID=exon-XM_006537586.2-1;Parent=rna-XM_006537586.2;Dbxref=GeneID:12640,GenBank:XM_006537586.2,MGI:MGI:88390;gbkey=mRNA;gene=Cga;product=glycoprotein hormones%2C alpha subunit%2C transcript variant X1;transcript_id=XM_006537586.2;extra_copy_number=0
CM058244.1	Liftoff	exon	33761008	33761121	.	+	.	ID=exon-XM_006537586.2-2;Parent=rna-XM_006537586.2;Dbxref=GeneID:12640,GenBank:XM_006537586.2,MGI:MGI:88390;gbkey=mRNA;gene=Cga;product=glycoprotein hormones%2C alpha subunit%2C transcript variant X1;transcript_id=XM_006537586.2;extra_copy_number=0
CM058244.1	Liftoff	exon	33762093	33762277	.	+	.	ID=exon-XM_006537586.2-3;Parent=rna-XM_006537586.2;Dbxref=GeneID:12640,GenBank:XM_006537586.2,MGI:MGI:88390;gbkey=mRNA;gene=Cga;product=glycoprotein hormones%2C alpha subunit%2C transcript variant X1;transcript_id=XM_006537586.2;extra_copy_number=0
CM058244.1	Liftoff	exon	33764081	33764385	.	+	.	ID=exon-XM_006537586.2-4;Parent=rna-XM_006537586.2;Dbxref=GeneID:12640,GenBank:XM_006537586.2,MGI:MGI:88390;gbkey=mRNA;gene=Cga;product=glycoprotein hormones%2C alpha subunit%2C transcript variant X1;transcript_id=XM_006537586.2;extra_copy_number=0
CM058244.1	Liftoff	CDS	33761022	33761121	.	+	.	ID=cds-XP_006537649.1;Parent=rna-XM_006537586.2;Dbxref=GeneID:12640,GenBank:XP_006537649.1,MGI:MGI:88390;Name=XP_006537649.1;gbkey=CDS;gene=Cga;product=glycoprotein hormones alpha chain isoform X1;protein_id=XP_006537649.1;extra_copy_number=0
CM058244.1	Liftoff	CDS	33762093	33762277	.	+	.	ID=cds-XP_006537649.1;Parent=rna-XM_006537586.2;Dbxref=GeneID:12640,GenBank:XP_006537649.1,MGI:MGI:88390;Name=XP_006537649.1;gbkey=CDS;gene=Cga;product=glycoprotein hormones alpha chain isoform X1;protein_id=XP_006537649.1;extra_copy_number=0
CM058244.1	Liftoff	CDS	33764081	33764158	.	+	.	ID=cds-XP_006537649.1;Parent=rna-XM_006537586.2;Dbxref=GeneID:12640,GenBank:XP_006537649.1,MGI:MGI:88390;Name=XP_006537649.1;gbkey=CDS;gene=Cga;product=glycoprotein hormones alpha chain isoform X1;protein_id=XP_006537649.1;extra_copy_number=0
CM058244.1	Liftoff	gene	33766804	33768496	.	-	.	ID=gene-Platr9;Dbxref=GeneID:73696,MGI:MGI:1920946;Name=Platr9;description=pluripotency associated transcript 9;gbkey=Gene;gene=Platr9;gene_biotype=lncRNA;gene_synonym=2410114N07Rik;coverage=1.0;sequence_ID=1.0;extra_copy_number=0;copy_num_ID=gene-Platr9_0
CM058244.1	Liftoff	lnc_RNA	33766804	33768496	.	-	.	ID=rna-NR_040652.1;Parent=gene-Platr9;Dbxref=GeneID:73696,GenBank:NR_040652.1,MGI:MGI:1920946;Name=NR_040652.1;gbkey=ncRNA;gene=Platr9;product=pluripotency associated transcript 9;transcript_id=NR_040652.1;extra_copy_number=0
CM058244.1	Liftoff	exon	33766804	33767623	.	-	.	ID=exon-NR_040652.1-3;Parent=rna-NR_040652.1;Dbxref=GeneID:73696,GenBank:NR_040652.1,MGI:MGI:1920946;gbkey=ncRNA;gene=Platr9;product=pluripotency associated transcript 9;transcript_id=NR_040652.1;extra_copy_number=0
CM058244.1	Liftoff	exon	33767866	33767965	.	-	.	ID=exon-NR_040652.1-2;Parent=rna-NR_040652.1;Dbxref=GeneID:73696,GenBank:NR_040652.1,MGI:MGI:1920946;gbkey=ncRNA;gene=Platr9;product=pluripotency associated transcript 9;transcript_id=NR_040652.1;extra_copy_number=0
CM058244.1	Liftoff	exon	33768466	33768496	.	-	.	ID=exon-NR_040652.1-1;Parent=rna-NR_040652.1;Dbxref=GeneID:73696,GenBank:NR_040652.1,MGI:MGI:1920946;gbkey=ncRNA;gene=Platr9;product=pluripotency associated transcript 9;transcript_id=NR_040652.1;extra_copy_number=0
CM058244.1	Liftoff	match	33776063	33777648	.	+	.	ID=64dbb272-c812-438a-bb84-235eb408a5ee;Target=NG_020550.1 1 1584 +;assembly_bases_aln=1584;assembly_bases_seq=1584;bit_score=2948.97;blast_aligner=1;blast_score=1584;common_component=0;e_value=0;filter_score=0;for_remapping=2;gap_count=0;hsp_percent_coverage=100;matchable_bases=1584;matched_bases=1584;num_ident=1584;num_mismatch=0;pct_coverage=100;pct_coverage_hiqual=100;pct_identity_gap=100;pct_identity_gapopen_only=100;pct_identity_ungap=100;rank=1;weighted_identity=1;coverage=1.0;sequence_ID=0.998;extra_copy_number=0;copy_num_ID=64dbb272-c812-438a-bb84-235eb408a5ee_0
CM058244.1	Liftoff	pseudogene	33776163	33777548	.	+	.	ID=gene-Gm12361;Dbxref=GeneID:100418366,MGI:MGI:3652291;Name=Gm12361;description=predicted gene 12361;gbkey=Gene;gene=Gm12361;gene_biotype=pseudogene;pseudo=true;coverage=1.0;sequence_ID=0.998;extra_copy_number=0;copy_num_ID=gene-Gm12361_0
CM058244.1	Liftoff	pseudogene	33797802	33798442	.	-	.	ID=gene-Gm12362;Dbxref=GeneID:100504432,MGI:MGI:3652292;Name=Gm12362;description=predicted gene 12362;gbkey=Gene;gene=Gm12362;gene_biotype=pseudogene;pseudo=true;coverage=1.0;sequence_ID=1.0;extra_copy_number=0;copy_num_ID=gene-Gm12362_0
CM058244.1	Liftoff	exon	33797802	33798442	.	-	.	ID=id-Gm12362;Parent=gene-Gm12362;Dbxref=GeneID:100504432,MGI:MGI:3652292;gbkey=exon;gene=Gm12362;model_evidence=Supporting evidence includes similarity to: 6 Proteins%2C and 94%25 coverage of the annotated genomic feature by RNAseq alignments;pseudo=true;extra_copy_number=0
CM058244.1	Liftoff	gene	33806110	34014903	.	-	.	ID=gene-Mob3b;Dbxref=GeneID:214944,MGI:MGI:2664539;Name=Mob3b;description=MOB kinase activator 3B;gbkey=Gene;gene=Mob3b;gene_biotype=protein_coding;gene_synonym=8430436F23Rik,A430018A01Rik,Mobkl2b;coverage=1.0;sequence_ID=0.999;valid_ORFs=6;extra_copy_number=0;copy_num_ID=gene-Mob3b_0
CM058244.1	Liftoff	mRNA	33806110	34014897	.	-	.	ID=rna-NM_178061.5;Parent=gene-Mob3b;Dbxref=GeneID:214944,GenBank:NM_178061.5,MGI:MGI:2664539;Name=NM_178061.5;gbkey=mRNA;gene=Mob3b;product=MOB kinase activator 3B;tag=RefSeq Select;transcript_id=NM_178061.5;matches_ref_protein=True;valid_ORF=True;extra_copy_number=0
CM058244.1	Liftoff	exon	33806110	33811087	.	-	.	ID=exon-NM_178061.5-4;Parent=rna-NM_178061.5;Dbxref=GeneID:214944,GenBank:NM_178061.5,MGI:MGI:2664539;gbkey=mRNA;gene=Mob3b;product=MOB kinase activator 3B;tag=RefSeq Select;transcript_id=NM_178061.5;extra_copy_number=0
CM058244.1	Liftoff	exon	33842968	33843170	.	-	.	ID=exon-NM_178061.5-3;Parent=rna-NM_178061.5;Dbxref=GeneID:214944,GenBank:NM_178061.5,MGI:MGI:2664539;gbkey=mRNA;gene=Mob3b;product=MOB kinase activator 3B;tag=RefSeq Select;transcript_id=NM_178061.5;extra_copy_number=0
CM058244.1	Liftoff	exon	33941170	33941789	.	-	.	ID=exon-NM_178061.5-2;Parent=rna-NM_178061.5;Dbxref=GeneID:214944,GenBank:NM_178061.5,MGI:MGI:2664539;gbkey=mRNA;gene=Mob3b;product=MOB kinase activator 3B;tag=RefSeq Select;transcript_id=NM_178061.5;extra_copy_number=0
CM058244.1	Liftoff	exon	34014665	34014897	.	-	.	ID=exon-NM_178061.5-1;Parent=rna-NM_178061.5;Dbxref=GeneID:214944,GenBank:NM_178061.5,MGI:MGI:2664539;gbkey=mRNA;gene=Mob3b;product=MOB kinase activator 3B;tag=RefSeq Select;transcript_id=NM_178061.5;extra_copy_number=0
CM058244.1	Liftoff	CDS	33811058	33811087	.	-	.	ID=cds-NP_835162.1;Parent=rna-NM_178061.5;Dbxref=CCDS:CCDS18036.1,GeneID:214944,GenBank:NP_835162.1,MGI:MGI:2664539;Name=NP_835162.1;gbkey=CDS;gene=Mob3b;product=MOB kinase activator 3B;protein_id=NP_835162.1;tag=RefSeq Select;extra_copy_number=0
CM058244.1	Liftoff	CDS	33842968	33843170	.	-	.	ID=cds-NP_835162.1;Parent=rna-NM_178061.5;Dbxref=CCDS:CCDS18036.1,GeneID:214944,GenBank:NP_835162.1,MGI:MGI:2664539;Name=NP_835162.1;gbkey=CDS;gene=Mob3b;product=MOB kinase activator 3B;protein_id=NP_835162.1;tag=RefSeq Select;extra_copy_number=0
CM058244.1	Liftoff	CDS	33941170	33941587	.	-	.	ID=cds-NP_835162.1;Parent=rna-NM_178061.5;Dbxref=CCDS:CCDS18036.1,GeneID:214944,GenBank:NP_835162.1,MGI:MGI:2664539;Name=NP_835162.1;gbkey=CDS;gene=Mob3b;product=MOB kinase activator 3B;protein_id=NP_835162.1;tag=RefSeq Select;extra_copy_number=0
CM058244.1	Liftoff	mRNA	33806110	33971064	.	-	.	ID=rna-XM_006537752.5;Parent=gene-Mob3b;Dbxref=GeneID:214944,GenBank:XM_006537752.5,MGI:MGI:2664539;Name=XM_006537752.5;gbkey=mRNA;gene=Mob3b;model_evidence=Supporting evidence includes similarity to: 1 mRNA%2C 2 ESTs%2C 12 Proteins%2C 698 long SRA reads%2C and 99%25 coverage of the annotated genomic feature by RNAseq alignments%2C including 2 samples with support for all annotated introns;product=MOB kinase activator 3B%2C transcript variant X2;transcript_id=XM_006537752.5;matches_ref_protein=True;valid_ORF=True;extra_copy_number=0
CM058244.1	Liftoff	exon	33806110	33811087	.	-	.	ID=exon-XM_006537752.5-4;Parent=rna-XM_006537752.5;Dbxref=GeneID:214944,GenBank:XM_006537752.5,MGI:MGI:2664539;gbkey=mRNA;gene=Mob3b;product=MOB kinase activator 3B%2C transcript variant X2;transcript_id=XM_006537752.5;extra_copy_number=0
CM058244.1	Liftoff	exon	33842968	33843170	.	-	.	ID=exon-XM_006537752.5-3;Parent=rna-XM_006537752.5;Dbxref=GeneID:214944,GenBank:XM_006537752.5,MGI:MGI:2664539;gbkey=mRNA;gene=Mob3b;product=MOB kinase activator 3B%2C transcript variant X2;transcript_id=XM_006537752.5;extra_copy_number=0
CM058244.1	Liftoff	exon	33941170	33941789	.	-	.	ID=exon-XM_006537752.5-2;Parent=rna-XM_006537752.5;Dbxref=GeneID:214944,GenBank:XM_006537752.5,MGI:MGI:2664539;gbkey=mRNA;gene=Mob3b;product=MOB kinase activator 3B%2C transcript variant X2;transcript_id=XM_006537752.5;extra_copy_number=0
CM058244.1	Liftoff	exon	33970920	33971064	.	-	.	ID=exon-XM_006537752.5-1;Parent=rna-XM_006537752.5;Dbxref=GeneID:214944,GenBank:XM_006537752.5,MGI:MGI:2664539;gbkey=mRNA;gene=Mob3b;product=MOB kinase activator 3B%2C transcript variant X2;transcript_id=XM_006537752.5;extra_copy_number=0
CM058244.1	Liftoff	CDS	33811058	33811087	.	-	.	ID=cds-XP_006537815.1;Parent=rna-XM_006537752.5;Dbxref=GeneID:214944,GenBank:XP_006537815.1,MGI:MGI:2664539;Name=XP_006537815.1;gbkey=CDS;gene=Mob3b;product=MOB kinase activator 3B isoform X1;protein_id=XP_006537815.1;extra_copy_number=0
CM058244.1	Liftoff	CDS	33842968	33843170	.	-	.	ID=cds-XP_006537815.1;Parent=rna-XM_006537752.5;Dbxref=GeneID:214944,GenBank:XP_006537815.1,MGI:MGI:2664539;Name=XP_006537815.1;gbkey=CDS;gene=Mob3b;product=MOB kinase activator 3B isoform X1;protein_id=XP_006537815.1;extra_copy_number=0
CM058244.1	Liftoff	CDS	33941170	33941587	.	-	.	ID=cds-XP_006537815.1;Parent=rna-XM_006537752.5;Dbxref=GeneID:214944,GenBank:XP_006537815.1,MGI:MGI:2664539;Name=XP_006537815.1;gbkey=CDS;gene=Mob3b;product=MOB kinase activator 3B isoform X1;protein_id=XP_006537815.1;extra_copy_number=0
CM058244.1	Liftoff	mRNA	33806110	33982756	.	-	.	ID=rna-XM_006537753.4;Parent=gene-Mob3b;Dbxref=GeneID:214944,GenBank:XM_006537753.4,MGI:MGI:2664539;Name=XM_006537753.4;gbkey=mRNA;gene=Mob3b;model_evidence=Supporting evidence includes similarity to: 1 mRNA%2C 2 ESTs%2C 12 Proteins%2C 713 long SRA reads%2C and 99%25 coverage of the annotated genomic feature by RNAseq alignments%2C including 16 samples with support for all annotated introns;product=MOB kinase activator 3B%2C transcript variant X1;transcript_id=XM_006537753.4;matches_ref_protein=True;valid_ORF=True;extra_copy_number=0
CM058244.1	Liftoff	exon	33806110	33811087	.	-	.	ID=exon-XM_006537753.4-4;Parent=rna-XM_006537753.4;Dbxref=GeneID:214944,GenBank:XM_006537753.4,MGI:MGI:2664539;gbkey=mRNA;gene=Mob3b;product=MOB kinase activator 3B%2C transcript variant X1;transcript_id=XM_006537753.4;extra_copy_number=0
CM058244.1	Liftoff	exon	33842968	33843170	.	-	.	ID=exon-XM_006537753.4-3;Parent=rna-XM_006537753.4;Dbxref=GeneID:214944,GenBank:XM_006537753.4,MGI:MGI:2664539;gbkey=mRNA;gene=Mob3b;product=MOB kinase activator 3B%2C transcript variant X1;transcript_id=XM_006537753.4;extra_copy_number=0
CM058244.1	Liftoff	exon	33941170	33941789	.	-	.	ID=exon-XM_006537753.4-2;Parent=rna-XM_006537753.4;Dbxref=GeneID:214944,GenBank:XM_006537753.4,MGI:MGI:2664539;gbkey=mRNA;gene=Mob3b;product=MOB kinase activator 3B%2C transcript variant X1;transcript_id=XM_006537753.4;extra_copy_number=0
CM058244.1	Liftoff	exon	33982547	33982756	.	-	.	ID=exon-XM_006537753.4-1;Parent=rna-XM_006537753.4;Dbxref=GeneID:214944,GenBank:XM_006537753.4,MGI:MGI:2664539;gbkey=mRNA;gene=Mob3b;product=MOB kinase activator 3B%2C transcript variant X1;transcript_id=XM_006537753.4;extra_copy_number=0
CM058244.1	Liftoff	CDS	33811058	33811087	.	-	.	ID=cds-XP_006537816.1;Parent=rna-XM_006537753.4;Dbxref=GeneID:214944,GenBank:XP_006537816.1,MGI:MGI:2664539;Name=XP_006537816.1;gbkey=CDS;gene=Mob3b;product=MOB kinase activator 3B isoform X1;protein_id=XP_006537816.1;extra_copy_number=0
CM058244.1	Liftoff	CDS	33842968	33843170	.	-	.	ID=cds-XP_006537816.1;Parent=rna-XM_006537753.4;Dbxref=GeneID:214944,GenBank:XP_006537816.1,MGI:MGI:2664539;Name=XP_006537816.1;gbkey=CDS;gene=Mob3b;product=MOB kinase activator 3B isoform X1;protein_id=XP_006537816.1;extra_copy_number=0
CM058244.1	Liftoff	CDS	33941170	33941587	.	-	.	ID=cds-XP_006537816.1;Parent=rna-XM_006537753.4;Dbxref=GeneID:214944,GenBank:XP_006537816.1,MGI:MGI:2664539;Name=XP_006537816.1;gbkey=CDS;gene=Mob3b;product=MOB kinase activator 3B isoform X1;protein_id=XP_006537816.1;extra_copy_number=0
CM058244.1	Liftoff	mRNA	33806110	34013572	.	-	.	ID=rna-XM_030253394.2;Parent=gene-Mob3b;Dbxref=GeneID:214944,GenBank:XM_030253394.2,MGI:MGI:2664539;Name=XM_030253394.2;gbkey=mRNA;gene=Mob3b;model_evidence=Supporting evidence includes similarity to: 1 mRNA%2C 2 ESTs%2C 12 Proteins%2C 699 long SRA reads%2C and 99%25 coverage of the annotated genomic feature by RNAseq alignments%2C including 4 samples with support for all annotated introns;product=MOB kinase activator 3B%2C transcript variant X4;transcript_id=XM_030253394.2;matches_ref_protein=True;valid_ORF=True;extra_copy_number=0
CM058244.1	Liftoff	exon	33806110	33811087	.	-	.	ID=exon-XM_030253394.2-4;Parent=rna-XM_030253394.2;Dbxref=GeneID:214944,GenBank:XM_030253394.2,MGI:MGI:2664539;gbkey=mRNA;gene=Mob3b;product=MOB kinase activator 3B%2C transcript variant X4;transcript_id=XM_030253394.2;extra_copy_number=0
CM058244.1	Liftoff	exon	33842968	33843170	.	-	.	ID=exon-XM_030253394.2-3;Parent=rna-XM_030253394.2;Dbxref=GeneID:214944,GenBank:XM_030253394.2,MGI:MGI:2664539;gbkey=mRNA;gene=Mob3b;product=MOB kinase activator 3B%2C transcript variant X4;transcript_id=XM_030253394.2;extra_copy_number=0
CM058244.1	Liftoff	exon	33941170	33941789	.	-	.	ID=exon-XM_030253394.2-2;Parent=rna-XM_030253394.2;Dbxref=GeneID:214944,GenBank:XM_030253394.2,MGI:MGI:2664539;gbkey=mRNA;gene=Mob3b;product=MOB kinase activator 3B%2C transcript variant X4;transcript_id=XM_030253394.2;extra_copy_number=0
CM058244.1	Liftoff	exon	34012920	34013572	.	-	.	ID=exon-XM_030253394.2-1;Parent=rna-XM_030253394.2;Dbxref=GeneID:214944,GenBank:XM_030253394.2,MGI:MGI:2664539;gbkey=mRNA;gene=Mob3b;product=MOB kinase activator 3B%2C transcript variant X4;transcript_id=XM_030253394.2;extra_copy_number=0
CM058244.1	Liftoff	CDS	33811058	33811087	.	-	.	ID=cds-XP_030109254.1;Parent=rna-XM_030253394.2;Dbxref=GeneID:214944,GenBank:XP_030109254.1,MGI:MGI:2664539;Name=XP_030109254.1;gbkey=CDS;gene=Mob3b;product=MOB kinase activator 3B isoform X1;protein_id=XP_030109254.1;extra_copy_number=0
CM058244.1	Liftoff	CDS	33842968	33843170	.	-	.	ID=cds-XP_030109254.1;Parent=rna-XM_030253394.2;Dbxref=GeneID:214944,GenBank:XP_030109254.1,MGI:MGI:2664539;Name=XP_030109254.1;gbkey=CDS;gene=Mob3b;product=MOB kinase activator 3B isoform X1;protein_id=XP_030109254.1;extra_copy_number=0
CM058244.1	Liftoff	CDS	33941170	33941587	.	-	.	ID=cds-XP_030109254.1;Parent=rna-XM_030253394.2;Dbxref=GeneID:214944,GenBank:XP_030109254.1,MGI:MGI:2664539;Name=XP_030109254.1;gbkey=CDS;gene=Mob3b;product=MOB kinase activator 3B isoform X1;protein_id=XP_030109254.1;extra_copy_number=0
CM058244.1	Liftoff	mRNA	33806110	33982756	.	-	.	ID=rna-XM_036163953.1;Parent=gene-Mob3b;Dbxref=GeneID:214944,GenBank:XM_036163953.1,MGI:MGI:2664539;Name=XM_036163953.1;gbkey=mRNA;gene=Mob3b;model_evidence=Supporting evidence includes similarity to: 1 mRNA%2C 2 ESTs%2C 12 Proteins%2C 698 long SRA reads%2C and 99%25 coverage of the annotated genomic feature by RNAseq alignments%2C including 3 samples with support for all annotated introns;product=MOB kinase activator 3B%2C transcript variant X3;transcript_id=XM_036163953.1;matches_ref_protein=True;valid_ORF=True;extra_copy_number=0
CM058244.1	Liftoff	exon	33806110	33811087	.	-	.	ID=exon-XM_036163953.1-5;Parent=rna-XM_036163953.1;Dbxref=GeneID:214944,GenBank:XM_036163953.1,MGI:MGI:2664539;gbkey=mRNA;gene=Mob3b;product=MOB kinase activator 3B%2C transcript variant X3;transcript_id=XM_036163953.1;extra_copy_number=0
CM058244.1	Liftoff	exon	33842968	33843170	.	-	.	ID=exon-XM_036163953.1-4;Parent=rna-XM_036163953.1;Dbxref=GeneID:214944,GenBank:XM_036163953.1,MGI:MGI:2664539;gbkey=mRNA;gene=Mob3b;product=MOB kinase activator 3B%2C transcript variant X3;transcript_id=XM_036163953.1;extra_copy_number=0
CM058244.1	Liftoff	exon	33941170	33941789	.	-	.	ID=exon-XM_036163953.1-3;Parent=rna-XM_036163953.1;Dbxref=GeneID:214944,GenBank:XM_036163953.1,MGI:MGI:2664539;gbkey=mRNA;gene=Mob3b;product=MOB kinase activator 3B%2C transcript variant X3;transcript_id=XM_036163953.1;extra_copy_number=0
CM058244.1	Liftoff	exon	33976421	33976490	.	-	.	ID=exon-XM_036163953.1-2;Parent=rna-XM_036163953.1;Dbxref=GeneID:214944,GenBank:XM_036163953.1,MGI:MGI:2664539;gbkey=mRNA;gene=Mob3b;product=MOB kinase activator 3B%2C transcript variant X3;transcript_id=XM_036163953.1;extra_copy_number=0
CM058244.1	Liftoff	exon	33982547	33982756	.	-	.	ID=exon-XM_036163953.1-1;Parent=rna-XM_036163953.1;Dbxref=GeneID:214944,GenBank:XM_036163953.1,MGI:MGI:2664539;gbkey=mRNA;gene=Mob3b;product=MOB kinase activator 3B%2C transcript variant X3;transcript_id=XM_036163953.1;extra_copy_number=0
CM058244.1	Liftoff	CDS	33811058	33811087	.	-	.	ID=cds-XP_036019846.1;Parent=rna-XM_036163953.1;Dbxref=GeneID:214944,GenBank:XP_036019846.1,MGI:MGI:2664539;Name=XP_036019846.1;gbkey=CDS;gene=Mob3b;product=MOB kinase activator 3B isoform X1;protein_id=XP_036019846.1;extra_copy_number=0
CM058244.1	Liftoff	CDS	33842968	33843170	.	-	.	ID=cds-XP_036019846.1;Parent=rna-XM_036163953.1;Dbxref=GeneID:214944,GenBank:XP_036019846.1,MGI:MGI:2664539;Name=XP_036019846.1;gbkey=CDS;gene=Mob3b;product=MOB kinase activator 3B isoform X1;protein_id=XP_036019846.1;extra_copy_number=0
CM058244.1	Liftoff	CDS	33941170	33941587	.	-	.	ID=cds-XP_036019846.1;Parent=rna-XM_036163953.1;Dbxref=GeneID:214944,GenBank:XP_036019846.1,MGI:MGI:2664539;Name=XP_036019846.1;gbkey=CDS;gene=Mob3b;product=MOB kinase activator 3B isoform X1;protein_id=XP_036019846.1;extra_copy_number=0
CM058244.1	Liftoff	mRNA	33835205	34014903	.	-	.	ID=rna-XM_006537755.5;Parent=gene-Mob3b;Dbxref=GeneID:214944,GenBank:XM_006537755.5,MGI:MGI:2664539;Name=XM_006537755.5;gbkey=mRNA;gene=Mob3b;model_evidence=Supporting evidence includes similarity to: 1 mRNA%2C 3 ESTs%2C 12 Proteins%2C 46 long SRA reads%2C and 100%25 coverage of the annotated genomic feature by RNAseq alignments%2C including 11 samples with support for all annotated introns;product=MOB kinase activator 3B%2C transcript variant X5;transcript_id=XM_006537755.5;matches_ref_protein=True;valid_ORF=True;extra_copy_number=0
CM058244.1	Liftoff	exon	33835205	33838996	.	-	.	ID=exon-XM_006537755.5-4;Parent=rna-XM_006537755.5;Dbxref=GeneID:214944,GenBank:XM_006537755.5,MGI:MGI:2664539;gbkey=mRNA;gene=Mob3b;product=MOB kinase activator 3B%2C transcript variant X5;transcript_id=XM_006537755.5;extra_copy_number=0
CM058244.1	Liftoff	exon	33842968	33843170	.	-	.	ID=exon-XM_006537755.5-3;Parent=rna-XM_006537755.5;Dbxref=GeneID:214944,GenBank:XM_006537755.5,MGI:MGI:2664539;gbkey=mRNA;gene=Mob3b;product=MOB kinase activator 3B%2C transcript variant X5;transcript_id=XM_006537755.5;extra_copy_number=0
CM058244.1	Liftoff	exon	33941170	33941789	.	-	.	ID=exon-XM_006537755.5-2;Parent=rna-XM_006537755.5;Dbxref=GeneID:214944,GenBank:XM_006537755.5,MGI:MGI:2664539;gbkey=mRNA;gene=Mob3b;product=MOB kinase activator 3B%2C transcript variant X5;transcript_id=XM_006537755.5;extra_copy_number=0
CM058244.1	Liftoff	exon	34014665	34014903	.	-	.	ID=exon-XM_006537755.5-1;Parent=rna-XM_006537755.5;Dbxref=GeneID:214944,GenBank:XM_006537755.5,MGI:MGI:2664539;gbkey=mRNA;gene=Mob3b;product=MOB kinase activator 3B%2C transcript variant X5;transcript_id=XM_006537755.5;extra_copy_number=0
CM058244.1	Liftoff	CDS	33838979	33838996	.	-	.	ID=cds-XP_006537818.1;Parent=rna-XM_006537755.5;Dbxref=GeneID:214944,GenBank:XP_006537818.1,MGI:MGI:2664539;Name=XP_006537818.1;gbkey=CDS;gene=Mob3b;product=MOB kinase activator 3B isoform X2;protein_id=XP_006537818.1;extra_copy_number=0
CM058244.1	Liftoff	CDS	33842968	33843170	.	-	.	ID=cds-XP_006537818.1;Parent=rna-XM_006537755.5;Dbxref=GeneID:214944,GenBank:XP_006537818.1,MGI:MGI:2664539;Name=XP_006537818.1;gbkey=CDS;gene=Mob3b;product=MOB kinase activator 3B isoform X2;protein_id=XP_006537818.1;extra_copy_number=0
CM058244.1	Liftoff	CDS	33941170	33941587	.	-	.	ID=cds-XP_006537818.1;Parent=rna-XM_006537755.5;Dbxref=GeneID:214944,GenBank:XP_006537818.1,MGI:MGI:2664539;Name=XP_006537818.1;gbkey=CDS;gene=Mob3b;product=MOB kinase activator 3B isoform X2;protein_id=XP_006537818.1;extra_copy_number=0
CM058244.1	Liftoff	gene	33848919	33859074	.	+	.	ID=gene-Gm33620;Dbxref=GeneID:102636601,MGI:MGI:5592779;Name=Gm33620;description=predicted gene%2C 33620;gbkey=Gene;gene=Gm33620;gene_biotype=lncRNA;coverage=1.0;sequence_ID=1.0;extra_copy_number=0;copy_num_ID=gene-Gm33620_0
CM058244.1	Liftoff	lnc_RNA	33848919	33859074	.	+	.	ID=rna-XR_390469.5;Parent=gene-Gm33620;Dbxref=GeneID:102636601,GenBank:XR_390469.5,MGI:MGI:5592779;Name=XR_390469.5;gbkey=ncRNA;gene=Gm33620;model_evidence=Supporting evidence includes similarity to: 1 long SRA read%2C and 87%25 coverage of the annotated genomic feature by RNAseq alignments%2C including 8 samples with support for all annotated introns;product=predicted gene%2C 33620%2C transcript variant X1;transcript_id=XR_390469.5;extra_copy_number=0
CM058244.1	Liftoff	exon	33848919	33849073	.	+	.	ID=exon-XR_390469.5-1;Parent=rna-XR_390469.5;Dbxref=GeneID:102636601,GenBank:XR_390469.5,MGI:MGI:5592779;gbkey=ncRNA;gene=Gm33620;product=predicted gene%2C 33620%2C transcript variant X1;transcript_id=XR_390469.5;extra_copy_number=0
CM058244.1	Liftoff	exon	33856582	33856899	.	+	.	ID=exon-XR_390469.5-2;Parent=rna-XR_390469.5;Dbxref=GeneID:102636601,GenBank:XR_390469.5,MGI:MGI:5592779;gbkey=ncRNA;gene=Gm33620;product=predicted gene%2C 33620%2C transcript variant X1;transcript_id=XR_390469.5;extra_copy_number=0
CM058244.1	Liftoff	exon	33858085	33859074	.	+	.	ID=exon-XR_390469.5-3;Parent=rna-XR_390469.5;Dbxref=GeneID:102636601,GenBank:XR_390469.5,MGI:MGI:5592779;gbkey=ncRNA;gene=Gm33620;product=predicted gene%2C 33620%2C transcript variant X1;transcript_id=XR_390469.5;extra_copy_number=0
CM058244.1	Liftoff	lnc_RNA	33848922	33858158	.	+	.	ID=rna-XR_004942076.1;Parent=gene-Gm33620;Dbxref=GeneID:102636601,GenBank:XR_004942076.1,MGI:MGI:5592779;Name=XR_004942076.1;gbkey=ncRNA;gene=Gm33620;model_evidence=Supporting evidence includes similarity to: 100%25 coverage of the annotated genomic feature by RNAseq alignments%2C including 4 samples with support for all annotated introns;product=predicted gene%2C 33620%2C transcript variant X2;transcript_id=XR_004942076.1;extra_copy_number=0
CM058244.1	Liftoff	exon	33848922	33849073	.	+	.	ID=exon-XR_004942076.1-1;Parent=rna-XR_004942076.1;Dbxref=GeneID:102636601,GenBank:XR_004942076.1,MGI:MGI:5592779;gbkey=ncRNA;gene=Gm33620;product=predicted gene%2C 33620%2C transcript variant X2;transcript_id=XR_004942076.1;extra_copy_number=0
CM058244.1	Liftoff	exon	33856582	33856725	.	+	.	ID=exon-XR_004942076.1-2;Parent=rna-XR_004942076.1;Dbxref=GeneID:102636601,GenBank:XR_004942076.1,MGI:MGI:5592779;gbkey=ncRNA;gene=Gm33620;product=predicted gene%2C 33620%2C transcript variant X2;transcript_id=XR_004942076.1;extra_copy_number=0
CM058244.1	Liftoff	exon	33856847	33856899	.	+	.	ID=exon-XR_004942076.1-3;Parent=rna-XR_004942076.1;Dbxref=GeneID:102636601,GenBank:XR_004942076.1,MGI:MGI:5592779;gbkey=ncRNA;gene=Gm33620;product=predicted gene%2C 33620%2C transcript variant X2;transcript_id=XR_004942076.1;extra_copy_number=0
CM058244.1	Liftoff	exon	33858085	33858158	.	+	.	ID=exon-XR_004942076.1-4;Parent=rna-XR_004942076.1;Dbxref=GeneID:102636601,GenBank:XR_004942076.1,MGI:MGI:5592779;gbkey=ncRNA;gene=Gm33620;product=predicted gene%2C 33620%2C transcript variant X2;transcript_id=XR_004942076.1;extra_copy_number=0
CM058244.1	Liftoff	gene	33953528	33982005	.	+	.	ID=gene-Gm52727;Dbxref=GeneID:115489980,MGI:MGI:6367097;Name=Gm52727;description=predicted gene%2C 52727;gbkey=Gene;gene=Gm52727;gene_biotype=lncRNA;coverage=1.0;sequence_ID=1.0;extra_copy_number=0;copy_num_ID=gene-Gm52727_0
CM058244.1	Liftoff	lnc_RNA	33953528	33982005	.	+	.	ID=rna-XR_003955380.1;Parent=gene-Gm52727;Dbxref=GeneID:115489980,GenBank:XR_003955380.1,MGI:MGI:6367097;Name=XR_003955380.1;gbkey=ncRNA;gene=Gm52727;model_evidence=Supporting evidence includes similarity to: 2 long SRA reads%2C and 88%25 coverage of the annotated genomic feature by RNAseq alignments%2C including 4 samples with support for all annotated introns;product=predicted gene%2C 52727;transcript_id=XR_003955380.1;extra_copy_number=0
CM058244.1	Liftoff	exon	33953528	33954501	.	+	.	ID=exon-XR_003955380.1-1;Parent=rna-XR_003955380.1;Dbxref=GeneID:115489980,GenBank:XR_003955380.1,MGI:MGI:6367097;gbkey=ncRNA;gene=Gm52727;product=predicted gene%2C 52727;transcript_id=XR_003955380.1;extra_copy_number=0
CM058244.1	Liftoff	exon	33980657	33980821	.	+	.	ID=exon-XR_003955380.1-2;Parent=rna-XR_003955380.1;Dbxref=GeneID:115489980,GenBank:XR_003955380.1,MGI:MGI:6367097;gbkey=ncRNA;gene=Gm52727;product=predicted gene%2C 52727;transcript_id=XR_003955380.1;extra_copy_number=0
CM058244.1	Liftoff	exon	33981599	33982005	.	+	.	ID=exon-XR_003955380.1-3;Parent=rna-XR_003955380.1;Dbxref=GeneID:115489980,GenBank:XR_003955380.1,MGI:MGI:6367097;gbkey=ncRNA;gene=Gm52727;product=predicted gene%2C 52727;transcript_id=XR_003955380.1;extra_copy_number=0
CM058244.1	Liftoff	gene	34009468	34011432	.	+	.	ID=gene-Ifnk;Dbxref=GeneID:387510,MGI:MGI:2683287;Name=Ifnk;description=interferon kappa;gbkey=Gene;gene=Ifnk;gene_biotype=protein_coding;gene_synonym=If1fa;coverage=1.0;sequence_ID=1.0;valid_ORFs=1;extra_copy_number=0;copy_num_ID=gene-Ifnk_0
CM058244.1	Liftoff	mRNA	34009468	34011432	.	+	.	ID=rna-NM_199157.2;Parent=gene-Ifnk;Dbxref=GeneID:387510,GenBank:NM_199157.2,MGI:MGI:2683287;Name=NM_199157.2;gbkey=mRNA;gene=Ifnk;product=interferon kappa;tag=RefSeq Select;transcript_id=NM_199157.2;matches_ref_protein=True;valid_ORF=True;extra_copy_number=0
CM058244.1	Liftoff	exon	34009468	34010054	.	+	.	ID=exon-NM_199157.2-1;Parent=rna-NM_199157.2;Dbxref=GeneID:387510,GenBank:NM_199157.2,MGI:MGI:2683287;gbkey=mRNA;gene=Ifnk;product=interferon kappa;tag=RefSeq Select;transcript_id=NM_199157.2;extra_copy_number=0
CM058244.1	Liftoff	exon	34011200	34011432	.	+	.	ID=exon-NM_199157.2-2;Parent=rna-NM_199157.2;Dbxref=GeneID:387510,GenBank:NM_199157.2,MGI:MGI:2683287;gbkey=mRNA;gene=Ifnk;product=interferon kappa;tag=RefSeq Select;transcript_id=NM_199157.2;extra_copy_number=0
CM058244.1	Liftoff	CDS	34009487	34010054	.	+	.	ID=cds-NP_954608.1;Parent=rna-NM_199157.2;Dbxref=CCDS:CCDS18037.1,GeneID:387510,GenBank:NP_954608.1,MGI:MGI:2683287;Name=NP_954608.1;gbkey=CDS;gene=Ifnk;product=interferon kappa precursor;protein_id=NP_954608.1;tag=RefSeq Select;extra_copy_number=0
CM058244.1	Liftoff	CDS	34011200	34011231	.	+	.	ID=cds-NP_954608.1;Parent=rna-NM_199157.2;Dbxref=CCDS:CCDS18037.1,GeneID:387510,GenBank:NP_954608.1,MGI:MGI:2683287;Name=NP_954608.1;gbkey=CDS;gene=Ifnk;product=interferon kappa precursor;protein_id=NP_954608.1;tag=RefSeq Select;extra_copy_number=0
CM058244.1	Liftoff	match	34013395	34013847	.	+	.	ID=71a893b2-682b-4aab-9113-747308446c87;Target=NG_150702.1 1 453 +;assembly_bases_aln=453;assembly_bases_seq=453;bit_score=844.097;blast_aligner=1;blast_score=453;common_component=0;e_value=0;filter_score=0;for_remapping=2;gap_count=0;hsp_percent_coverage=100;matchable_bases=453;matched_bases=453;num_ident=453;num_mismatch=0;pct_coverage=100;pct_coverage_hiqual=100;pct_identity_gap=100;pct_identity_gapopen_only=100;pct_identity_ungap=100;rank=1;weighted_identity=1;coverage=1.0;sequence_ID=1.0;extra_copy_number=0;copy_num_ID=71a893b2-682b-4aab-9113-747308446c87_0
CM058244.1	Liftoff	enhancer	34013495	34013747	.	.	.	ID=id-GeneID:128924959;Dbxref=GeneID:128924959;Note=cis-regulatory module chr4:35103331-35103583 (MGSCv37/mm9 assembly coordinates);experiment=EXISTENCE:reporter gene assay evidence [ECO:0000049][PMID:25872643];function=activates a minimal SCP1 promoter by CapStarr-seq with weak activity in NIH3T3 fibroblasts {active_cell/tissue: NIH3T3};gbkey=regulatory;regulatory_class=enhancer;coverage=1.0;sequence_ID=1.0;extra_copy_number=0;copy_num_ID=id-GeneID:128924959_0
CM058244.1	Liftoff	biological_region	34013495	34013747	.	+	.	ID=id-GeneID:128924959-2;Dbxref=GeneID:128924959;Name=biological region;gbkey=Region;standard_name=CapStarr-seq enhancer MGSCv37_chr4:35103331-35103583;coverage=1.0;sequence_ID=1.0;extra_copy_number=0;copy_num_ID=id-GeneID:128924959-2_0
CM058244.1	Liftoff	gene	34048702	34083569	.	-	.	ID=gene-C9orf72;Dbxref=GeneID:73205,MGI:MGI:1920455;Name=C9orf72;description=C9orf72%2C member of C9orf72-SMCR8 complex;gbkey=Gene;gene=C9orf72;gene_biotype=protein_coding;gene_synonym=3110043O21Rik,Dennd9;coverage=1.0;sequence_ID=1.0;valid_ORFs=4;extra_copy_number=0;copy_num_ID=gene-C9orf72_0
CM058244.1	Liftoff	mRNA	34048702	34083252	.	-	.	ID=rna-NM_001081343.2;Parent=gene-C9orf72;Dbxref=GeneID:73205,GenBank:NM_001081343.2,MGI:MGI:1920455;Name=NM_001081343.2;gbkey=mRNA;gene=C9orf72;product=C9orf72%2C member of C9orf72-SMCR8 complex%2C transcript variant 1;tag=RefSeq Select;transcript_id=NM_001081343.2;matches_ref_protein=True;valid_ORF=True;extra_copy_number=0
CM058244.1	Liftoff	exon	34048702	34050485	.	-	.	ID=exon-NM_001081343.2-11;Parent=rna-NM_001081343.2;Dbxref=GeneID:73205,GenBank:NM_001081343.2,MGI:MGI:1920455;gbkey=mRNA;gene=C9orf72;product=C9orf72%2C member of C9orf72-SMCR8 complex%2C transcript variant 1;tag=RefSeq Select;transcript_id=NM_001081343.2;extra_copy_number=0
CM058244.1	Liftoff	exon	34050602	34050711	.	-	.	ID=exon-NM_001081343.2-10;Parent=rna-NM_001081343.2;Dbxref=GeneID:73205,GenBank:NM_001081343.2,MGI:MGI:1920455;gbkey=mRNA;gene=C9orf72;product=C9orf72%2C member of C9orf72-SMCR8 complex%2C transcript variant 1;tag=RefSeq Select;transcript_id=NM_001081343.2;extra_copy_number=0
CM058244.1	Liftoff	exon	34051554	34051611	.	-	.	ID=exon-NM_001081343.2-9;Parent=rna-NM_001081343.2;Dbxref=GeneID:73205,GenBank:NM_001081343.2,MGI:MGI:1920455;gbkey=mRNA;gene=C9orf72;product=C9orf72%2C member of C9orf72-SMCR8 complex%2C transcript variant 1;tag=RefSeq Select;transcript_id=NM_001081343.2;extra_copy_number=0
CM058244.1	Liftoff	exon	34054389	34054624	.	-	.	ID=exon-NM_001081343.2-8;Parent=rna-NM_001081343.2;Dbxref=GeneID:73205,GenBank:NM_001081343.2,MGI:MGI:1920455;gbkey=mRNA;gene=C9orf72;product=C9orf72%2C member of C9orf72-SMCR8 complex%2C transcript variant 1;tag=RefSeq Select;transcript_id=NM_001081343.2;extra_copy_number=0
CM058244.1	Liftoff	exon	34063184	34063300	.	-	.	ID=exon-NM_001081343.2-7;Parent=rna-NM_001081343.2;Dbxref=GeneID:73205,GenBank:NM_001081343.2,MGI:MGI:1920455;gbkey=mRNA;gene=C9orf72;product=C9orf72%2C member of C9orf72-SMCR8 complex%2C transcript variant 1;tag=RefSeq Select;transcript_id=NM_001081343.2;extra_copy_number=0
CM058244.1	Liftoff	exon	34068708	34068780	.	-	.	ID=exon-NM_001081343.2-6;Parent=rna-NM_001081343.2;Dbxref=GeneID:73205,GenBank:NM_001081343.2,MGI:MGI:1920455;gbkey=mRNA;gene=C9orf72;product=C9orf72%2C member of C9orf72-SMCR8 complex%2C transcript variant 1;tag=RefSeq Select;transcript_id=NM_001081343.2;extra_copy_number=0
CM058244.1	Liftoff	exon	34070425	34070489	.	-	.	ID=exon-NM_001081343.2-5;Parent=rna-NM_001081343.2;Dbxref=GeneID:73205,GenBank:NM_001081343.2,MGI:MGI:1920455;gbkey=mRNA;gene=C9orf72;product=C9orf72%2C member of C9orf72-SMCR8 complex%2C transcript variant 1;tag=RefSeq Select;transcript_id=NM_001081343.2;extra_copy_number=0
CM058244.1	Liftoff	exon	34070965	34071060	.	-	.	ID=exon-NM_001081343.2-4;Parent=rna-NM_001081343.2;Dbxref=GeneID:73205,GenBank:NM_001081343.2,MGI:MGI:1920455;gbkey=mRNA;gene=C9orf72;product=C9orf72%2C member of C9orf72-SMCR8 complex%2C transcript variant 1;tag=RefSeq Select;transcript_id=NM_001081343.2;extra_copy_number=0
CM058244.1	Liftoff	exon	34074629	34074688	.	-	.	ID=exon-NM_001081343.2-3;Parent=rna-NM_001081343.2;Dbxref=GeneID:73205,GenBank:NM_001081343.2,MGI:MGI:1920455;gbkey=mRNA;gene=C9orf72;product=C9orf72%2C member of C9orf72-SMCR8 complex%2C transcript variant 1;tag=RefSeq Select;transcript_id=NM_001081343.2;extra_copy_number=0
CM058244.1	Liftoff	exon	34075830	34076332	.	-	.	ID=exon-NM_001081343.2-2;Parent=rna-NM_001081343.2;Dbxref=GeneID:73205,GenBank:NM_001081343.2,MGI:MGI:1920455;gbkey=mRNA;gene=C9orf72;product=C9orf72%2C member of C9orf72-SMCR8 complex%2C transcript variant 1;tag=RefSeq Select;transcript_id=NM_001081343.2;extra_copy_number=0
CM058244.1	Liftoff	exon	34083204	34083252	.	-	.	ID=exon-NM_001081343.2-1;Parent=rna-NM_001081343.2;Dbxref=GeneID:73205,GenBank:NM_001081343.2,MGI:MGI:1920455;gbkey=mRNA;gene=C9orf72;product=C9orf72%2C member of C9orf72-SMCR8 complex%2C transcript variant 1;tag=RefSeq Select;transcript_id=NM_001081343.2;extra_copy_number=0
CM058244.1	Liftoff	CDS	34050299	34050485	.	-	.	ID=cds-NP_001074812.1;Parent=rna-NM_001081343.2;Dbxref=CCDS:CCDS38708.1,GeneID:73205,GenBank:NP_001074812.1,MGI:MGI:1920455;Name=NP_001074812.1;Note=isoform 1 is encoded by transcript variant 1;gbkey=CDS;gene=C9orf72;product=guanine nucleotide exchange factor C9orf72 homolog isoform 1;protein_id=NP_001074812.1;tag=RefSeq Select;extra_copy_number=0
CM058244.1	Liftoff	CDS	34050602	34050711	.	-	.	ID=cds-NP_001074812.1;Parent=rna-NM_001081343.2;Dbxref=CCDS:CCDS38708.1,GeneID:73205,GenBank:NP_001074812.1,MGI:MGI:1920455;Name=NP_001074812.1;Note=isoform 1 is encoded by transcript variant 1;gbkey=CDS;gene=C9orf72;product=guanine nucleotide exchange factor C9orf72 homolog isoform 1;protein_id=NP_001074812.1;tag=RefSeq Select;extra_copy_number=0
CM058244.1	Liftoff	CDS	34051554	34051611	.	-	.	ID=cds-NP_001074812.1;Parent=rna-NM_001081343.2;Dbxref=CCDS:CCDS38708.1,GeneID:73205,GenBank:NP_001074812.1,MGI:MGI:1920455;Name=NP_001074812.1;Note=isoform 1 is encoded by transcript variant 1;gbkey=CDS;gene=C9orf72;product=guanine nucleotide exchange factor C9orf72 homolog isoform 1;protein_id=NP_001074812.1;tag=RefSeq Select;extra_copy_number=0
CM058244.1	Liftoff	CDS	34054389	34054624	.	-	.	ID=cds-NP_001074812.1;Parent=rna-NM_001081343.2;Dbxref=CCDS:CCDS38708.1,GeneID:73205,GenBank:NP_001074812.1,MGI:MGI:1920455;Name=NP_001074812.1;Note=isoform 1 is encoded by transcript variant 1;gbkey=CDS;gene=C9orf72;product=guanine nucleotide exchange factor C9orf72 homolog isoform 1;protein_id=NP_001074812.1;tag=RefSeq Select;extra_copy_number=0
CM058244.1	Liftoff	CDS	34063184	34063300	.	-	.	ID=cds-NP_001074812.1;Parent=rna-NM_001081343.2;Dbxref=CCDS:CCDS38708.1,GeneID:73205,GenBank:NP_001074812.1,MGI:MGI:1920455;Name=NP_001074812.1;Note=isoform 1 is encoded by transcript variant 1;gbkey=CDS;gene=C9orf72;product=guanine nucleotide exchange factor C9orf72 homolog isoform 1;protein_id=NP_001074812.1;tag=RefSeq Select;extra_copy_number=0
CM058244.1	Liftoff	CDS	34068708	34068780	.	-	.	ID=cds-NP_001074812.1;Parent=rna-NM_001081343.2;Dbxref=CCDS:CCDS38708.1,GeneID:73205,GenBank:NP_001074812.1,MGI:MGI:1920455;Name=NP_001074812.1;Note=isoform 1 is encoded by transcript variant 1;gbkey=CDS;gene=C9orf72;product=guanine nucleotide exchange factor C9orf72 homolog isoform 1;protein_id=NP_001074812.1;tag=RefSeq Select;extra_copy_number=0
CM058244.1	Liftoff	CDS	34070425	34070489	.	-	.	ID=cds-NP_001074812.1;Parent=rna-NM_001081343.2;Dbxref=CCDS:CCDS38708.1,GeneID:73205,GenBank:NP_001074812.1,MGI:MGI:1920455;Name=NP_001074812.1;Note=isoform 1 is encoded by transcript variant 1;gbkey=CDS;gene=C9orf72;product=guanine nucleotide exchange factor C9orf72 homolog isoform 1;protein_id=NP_001074812.1;tag=RefSeq Select;extra_copy_number=0
CM058244.1	Liftoff	CDS	34070965	34071060	.	-	.	ID=cds-NP_001074812.1;Parent=rna-NM_001081343.2;Dbxref=CCDS:CCDS38708.1,GeneID:73205,GenBank:NP_001074812.1,MGI:MGI:1920455;Name=NP_001074812.1;Note=isoform 1 is encoded by transcript variant 1;gbkey=CDS;gene=C9orf72;product=guanine nucleotide exchange factor C9orf72 homolog isoform 1;protein_id=NP_001074812.1;tag=RefSeq Select;extra_copy_number=0
CM058244.1	Liftoff	CDS	34074629	34074688	.	-	.	ID=cds-NP_001074812.1;Parent=rna-NM_001081343.2;Dbxref=CCDS:CCDS38708.1,GeneID:73205,GenBank:NP_001074812.1,MGI:MGI:1920455;Name=NP_001074812.1;Note=isoform 1 is encoded by transcript variant 1;gbkey=CDS;gene=C9orf72;product=guanine nucleotide exchange factor C9orf72 homolog isoform 1;protein_id=NP_001074812.1;tag=RefSeq Select;extra_copy_number=0
CM058244.1	Liftoff	CDS	34075830	34076273	.	-	.	ID=cds-NP_001074812.1;Parent=rna-NM_001081343.2;Dbxref=CCDS:CCDS38708.1,GeneID:73205,GenBank:NP_001074812.1,MGI:MGI:1920455;Name=NP_001074812.1;Note=isoform 1 is encoded by transcript variant 1;gbkey=CDS;gene=C9orf72;product=guanine nucleotide exchange factor C9orf72 homolog isoform 1;protein_id=NP_001074812.1;tag=RefSeq Select;extra_copy_number=0
CM058244.1	Liftoff	mRNA	34048702	34083252	.	-	.	ID=rna-NM_028466.2;Parent=gene-C9orf72;Dbxref=GeneID:73205,GenBank:NM_028466.2,MGI:MGI:1920455;Name=NM_028466.2;gbkey=mRNA;gene=C9orf72;product=C9orf72%2C member of C9orf72-SMCR8 complex%2C transcript variant 2;transcript_id=NM_028466.2;matches_ref_protein=True;valid_ORF=True;extra_copy_number=0
CM058244.1	Liftoff	exon	34048702	34050485	.	-	.	ID=exon-NM_028466.2-10;Parent=rna-NM_028466.2;Dbxref=GeneID:73205,GenBank:NM_028466.2,MGI:MGI:1920455;gbkey=mRNA;gene=C9orf72;product=C9orf72%2C member of C9orf72-SMCR8 complex%2C transcript variant 2;transcript_id=NM_028466.2;extra_copy_number=0
CM058244.1	Liftoff	exon	34050602	34050711	.	-	.	ID=exon-NM_028466.2-9;Parent=rna-NM_028466.2;Dbxref=GeneID:73205,GenBank:NM_028466.2,MGI:MGI:1920455;gbkey=mRNA;gene=C9orf72;product=C9orf72%2C member of C9orf72-SMCR8 complex%2C transcript variant 2;transcript_id=NM_028466.2;extra_copy_number=0
CM058244.1	Liftoff	exon	34051554	34051611	.	-	.	ID=exon-NM_028466.2-8;Parent=rna-NM_028466.2;Dbxref=GeneID:73205,GenBank:NM_028466.2,MGI:MGI:1920455;gbkey=mRNA;gene=C9orf72;product=C9orf72%2C member of C9orf72-SMCR8 complex%2C transcript variant 2;transcript_id=NM_028466.2;extra_copy_number=0
CM058244.1	Liftoff	exon	34054389	34054624	.	-	.	ID=exon-NM_028466.2-7;Parent=rna-NM_028466.2;Dbxref=GeneID:73205,GenBank:NM_028466.2,MGI:MGI:1920455;gbkey=mRNA;gene=C9orf72;product=C9orf72%2C member of C9orf72-SMCR8 complex%2C transcript variant 2;transcript_id=NM_028466.2;extra_copy_number=0
CM058244.1	Liftoff	exon	34063184	34063300	.	-	.	ID=exon-NM_028466.2-6;Parent=rna-NM_028466.2;Dbxref=GeneID:73205,GenBank:NM_028466.2,MGI:MGI:1920455;gbkey=mRNA;gene=C9orf72;product=C9orf72%2C member of C9orf72-SMCR8 complex%2C transcript variant 2;transcript_id=NM_028466.2;extra_copy_number=0
CM058244.1	Liftoff	exon	34068708	34068780	.	-	.	ID=exon-NM_028466.2-5;Parent=rna-NM_028466.2;Dbxref=GeneID:73205,GenBank:NM_028466.2,MGI:MGI:1920455;gbkey=mRNA;gene=C9orf72;product=C9orf72%2C member of C9orf72-SMCR8 complex%2C transcript variant 2;transcript_id=NM_028466.2;extra_copy_number=0
CM058244.1	Liftoff	exon	34070425	34070489	.	-	.	ID=exon-NM_028466.2-4;Parent=rna-NM_028466.2;Dbxref=GeneID:73205,GenBank:NM_028466.2,MGI:MGI:1920455;gbkey=mRNA;gene=C9orf72;product=C9orf72%2C member of C9orf72-SMCR8 complex%2C transcript variant 2;transcript_id=NM_028466.2;extra_copy_number=0
CM058244.1	Liftoff	exon	34070965	34071060	.	-	.	ID=exon-NM_028466.2-3;Parent=rna-NM_028466.2;Dbxref=GeneID:73205,GenBank:NM_028466.2,MGI:MGI:1920455;gbkey=mRNA;gene=C9orf72;product=C9orf72%2C member of C9orf72-SMCR8 complex%2C transcript variant 2;transcript_id=NM_028466.2;extra_copy_number=0
CM058244.1	Liftoff	exon	34074629	34074688	.	-	.	ID=exon-NM_028466.2-2;Parent=rna-NM_028466.2;Dbxref=GeneID:73205,GenBank:NM_028466.2,MGI:MGI:1920455;gbkey=mRNA;gene=C9orf72;product=C9orf72%2C member of C9orf72-SMCR8 complex%2C transcript variant 2;transcript_id=NM_028466.2;extra_copy_number=0
CM058244.1	Liftoff	exon	34083204	34083252	.	-	.	ID=exon-NM_028466.2-1;Parent=rna-NM_028466.2;Dbxref=GeneID:73205,GenBank:NM_028466.2,MGI:MGI:1920455;gbkey=mRNA;gene=C9orf72;product=C9orf72%2C member of C9orf72-SMCR8 complex%2C transcript variant 2;transcript_id=NM_028466.2;extra_copy_number=0
CM058244.1	Liftoff	CDS	34050299	34050485	.	-	.	ID=cds-NP_082742.2;Parent=rna-NM_028466.2;Dbxref=CCDS:CCDS89726.1,GeneID:73205,GenBank:NP_082742.2,MGI:MGI:1920455;Name=NP_082742.2;Note=isoform 2 is encoded by transcript variant 2;gbkey=CDS;gene=C9orf72;product=guanine nucleotide exchange factor C9orf72 homolog isoform 2;protein_id=NP_082742.2;extra_copy_number=0
CM058244.1	Liftoff	CDS	34050602	34050711	.	-	.	ID=cds-NP_082742.2;Parent=rna-NM_028466.2;Dbxref=CCDS:CCDS89726.1,GeneID:73205,GenBank:NP_082742.2,MGI:MGI:1920455;Name=NP_082742.2;Note=isoform 2 is encoded by transcript variant 2;gbkey=CDS;gene=C9orf72;product=guanine nucleotide exchange factor C9orf72 homolog isoform 2;protein_id=NP_082742.2;extra_copy_number=0
CM058244.1	Liftoff	CDS	34051554	34051611	.	-	.	ID=cds-NP_082742.2;Parent=rna-NM_028466.2;Dbxref=CCDS:CCDS89726.1,GeneID:73205,GenBank:NP_082742.2,MGI:MGI:1920455;Name=NP_082742.2;Note=isoform 2 is encoded by transcript variant 2;gbkey=CDS;gene=C9orf72;product=guanine nucleotide exchange factor C9orf72 homolog isoform 2;protein_id=NP_082742.2;extra_copy_number=0
CM058244.1	Liftoff	CDS	34054389	34054624	.	-	.	ID=cds-NP_082742.2;Parent=rna-NM_028466.2;Dbxref=CCDS:CCDS89726.1,GeneID:73205,GenBank:NP_082742.2,MGI:MGI:1920455;Name=NP_082742.2;Note=isoform 2 is encoded by transcript variant 2;gbkey=CDS;gene=C9orf72;product=guanine nucleotide exchange factor C9orf72 homolog isoform 2;protein_id=NP_082742.2;extra_copy_number=0
CM058244.1	Liftoff	CDS	34063184	34063300	.	-	.	ID=cds-NP_082742.2;Parent=rna-NM_028466.2;Dbxref=CCDS:CCDS89726.1,GeneID:73205,GenBank:NP_082742.2,MGI:MGI:1920455;Name=NP_082742.2;Note=isoform 2 is encoded by transcript variant 2;gbkey=CDS;gene=C9orf72;product=guanine nucleotide exchange factor C9orf72 homolog isoform 2;protein_id=NP_082742.2;extra_copy_number=0
CM058244.1	Liftoff	CDS	34068708	34068780	.	-	.	ID=cds-NP_082742.2;Parent=rna-NM_028466.2;Dbxref=CCDS:CCDS89726.1,GeneID:73205,GenBank:NP_082742.2,MGI:MGI:1920455;Name=NP_082742.2;Note=isoform 2 is encoded by transcript variant 2;gbkey=CDS;gene=C9orf72;product=guanine nucleotide exchange factor C9orf72 homolog isoform 2;protein_id=NP_082742.2;extra_copy_number=0
CM058244.1	Liftoff	CDS	34070425	34070489	.	-	.	ID=cds-NP_082742.2;Parent=rna-NM_028466.2;Dbxref=CCDS:CCDS89726.1,GeneID:73205,GenBank:NP_082742.2,MGI:MGI:1920455;Name=NP_082742.2;Note=isoform 2 is encoded by transcript variant 2;gbkey=CDS;gene=C9orf72;product=guanine nucleotide exchange factor C9orf72 homolog isoform 2;protein_id=NP_082742.2;extra_copy_number=0
CM058244.1	Liftoff	CDS	34070965	34071060	.	-	.	ID=cds-NP_082742.2;Parent=rna-NM_028466.2;Dbxref=CCDS:CCDS89726.1,GeneID:73205,GenBank:NP_082742.2,MGI:MGI:1920455;Name=NP_082742.2;Note=isoform 2 is encoded by transcript variant 2;gbkey=CDS;gene=C9orf72;product=guanine nucleotide exchange factor C9orf72 homolog isoform 2;protein_id=NP_082742.2;extra_copy_number=0
CM058244.1	Liftoff	CDS	34074629	34074640	.	-	.	ID=cds-NP_082742.2;Parent=rna-NM_028466.2;Dbxref=CCDS:CCDS89726.1,GeneID:73205,GenBank:NP_082742.2,MGI:MGI:1920455;Name=NP_082742.2;Note=isoform 2 is encoded by transcript variant 2;gbkey=CDS;gene=C9orf72;product=guanine nucleotide exchange factor C9orf72 homolog isoform 2;protein_id=NP_082742.2;extra_copy_number=0
CM058244.1	Liftoff	mRNA	34048702	34083569	.	-	.	ID=rna-XM_006538292.4;Parent=gene-C9orf72;Dbxref=GeneID:73205,GenBank:XM_006538292.4,MGI:MGI:1920455;Name=XM_006538292.4;gbkey=mRNA;gene=C9orf72;model_evidence=Supporting evidence includes similarity to: 2 mRNAs%2C 12 ESTs%2C 6 Proteins%2C 508 long SRA reads%2C and 99%25 coverage of the annotated genomic feature by RNAseq alignments%2C including 32 samples with support for all annotated introns;product=C9orf72%2C member of C9orf72-SMCR8 complex%2C transcript variant X1;transcript_id=XM_006538292.4;matches_ref_protein=True;valid_ORF=True;extra_copy_number=0
CM058244.1	Liftoff	exon	34048702	34050485	.	-	.	ID=exon-XM_006538292.4-11;Parent=rna-XM_006538292.4;Dbxref=GeneID:73205,GenBank:XM_006538292.4,MGI:MGI:1920455;gbkey=mRNA;gene=C9orf72;product=C9orf72%2C member of C9orf72-SMCR8 complex%2C transcript variant X1;transcript_id=XM_006538292.4;extra_copy_number=0
CM058244.1	Liftoff	exon	34050602	34050711	.	-	.	ID=exon-XM_006538292.4-10;Parent=rna-XM_006538292.4;Dbxref=GeneID:73205,GenBank:XM_006538292.4,MGI:MGI:1920455;gbkey=mRNA;gene=C9orf72;product=C9orf72%2C member of C9orf72-SMCR8 complex%2C transcript variant X1;transcript_id=XM_006538292.4;extra_copy_number=0
CM058244.1	Liftoff	exon	34051554	34051611	.	-	.	ID=exon-XM_006538292.4-9;Parent=rna-XM_006538292.4;Dbxref=GeneID:73205,GenBank:XM_006538292.4,MGI:MGI:1920455;gbkey=mRNA;gene=C9orf72;product=C9orf72%2C member of C9orf72-SMCR8 complex%2C transcript variant X1;transcript_id=XM_006538292.4;extra_copy_number=0
CM058244.1	Liftoff	exon	34054389	34054624	.	-	.	ID=exon-XM_006538292.4-8;Parent=rna-XM_006538292.4;Dbxref=GeneID:73205,GenBank:XM_006538292.4,MGI:MGI:1920455;gbkey=mRNA;gene=C9orf72;product=C9orf72%2C member of C9orf72-SMCR8 complex%2C transcript variant X1;transcript_id=XM_006538292.4;extra_copy_number=0
CM058244.1	Liftoff	exon	34063184	34063300	.	-	.	ID=exon-XM_006538292.4-7;Parent=rna-XM_006538292.4;Dbxref=GeneID:73205,GenBank:XM_006538292.4,MGI:MGI:1920455;gbkey=mRNA;gene=C9orf72;product=C9orf72%2C member of C9orf72-SMCR8 complex%2C transcript variant X1;transcript_id=XM_006538292.4;extra_copy_number=0
CM058244.1	Liftoff	exon	34068708	34068780	.	-	.	ID=exon-XM_006538292.4-6;Parent=rna-XM_006538292.4;Dbxref=GeneID:73205,GenBank:XM_006538292.4,MGI:MGI:1920455;gbkey=mRNA;gene=C9orf72;product=C9orf72%2C member of C9orf72-SMCR8 complex%2C transcript variant X1;transcript_id=XM_006538292.4;extra_copy_number=0
CM058244.1	Liftoff	exon	34070425	34070489	.	-	.	ID=exon-XM_006538292.4-5;Parent=rna-XM_006538292.4;Dbxref=GeneID:73205,GenBank:XM_006538292.4,MGI:MGI:1920455;gbkey=mRNA;gene=C9orf72;product=C9orf72%2C member of C9orf72-SMCR8 complex%2C transcript variant X1;transcript_id=XM_006538292.4;extra_copy_number=0
CM058244.1	Liftoff	exon	34070965	34071060	.	-	.	ID=exon-XM_006538292.4-4;Parent=rna-XM_006538292.4;Dbxref=GeneID:73205,GenBank:XM_006538292.4,MGI:MGI:1920455;gbkey=mRNA;gene=C9orf72;product=C9orf72%2C member of C9orf72-SMCR8 complex%2C transcript variant X1;transcript_id=XM_006538292.4;extra_copy_number=0
CM058244.1	Liftoff	exon	34074629	34074688	.	-	.	ID=exon-XM_006538292.4-3;Parent=rna-XM_006538292.4;Dbxref=GeneID:73205,GenBank:XM_006538292.4,MGI:MGI:1920455;gbkey=mRNA;gene=C9orf72;product=C9orf72%2C member of C9orf72-SMCR8 complex%2C transcript variant X1;transcript_id=XM_006538292.4;extra_copy_number=0
CM058244.1	Liftoff	exon	34075830	34076332	.	-	.	ID=exon-XM_006538292.4-2;Parent=rna-XM_006538292.4;Dbxref=GeneID:73205,GenBank:XM_006538292.4,MGI:MGI:1920455;gbkey=mRNA;gene=C9orf72;product=C9orf72%2C member of C9orf72-SMCR8 complex%2C transcript variant X1;transcript_id=XM_006538292.4;extra_copy_number=0
CM058244.1	Liftoff	exon	34083345	34083569	.	-	.	ID=exon-XM_006538292.4-1;Parent=rna-XM_006538292.4;Dbxref=GeneID:73205,GenBank:XM_006538292.4,MGI:MGI:1920455;gbkey=mRNA;gene=C9orf72;product=C9orf72%2C member of C9orf72-SMCR8 complex%2C transcript variant X1;transcript_id=XM_006538292.4;extra_copy_number=0
CM058244.1	Liftoff	CDS	34050299	34050485	.	-	.	ID=cds-XP_006538355.1;Parent=rna-XM_006538292.4;Dbxref=GeneID:73205,GenBank:XP_006538355.1,MGI:MGI:1920455;Name=XP_006538355.1;gbkey=CDS;gene=C9orf72;product=guanine nucleotide exchange factor C9orf72 homolog isoform X1;protein_id=XP_006538355.1;extra_copy_number=0
CM058244.1	Liftoff	CDS	34050602	34050711	.	-	.	ID=cds-XP_006538355.1;Parent=rna-XM_006538292.4;Dbxref=GeneID:73205,GenBank:XP_006538355.1,MGI:MGI:1920455;Name=XP_006538355.1;gbkey=CDS;gene=C9orf72;product=guanine nucleotide exchange factor C9orf72 homolog isoform X1;protein_id=XP_006538355.1;extra_copy_number=0
CM058244.1	Liftoff	CDS	34051554	34051611	.	-	.	ID=cds-XP_006538355.1;Parent=rna-XM_006538292.4;Dbxref=GeneID:73205,GenBank:XP_006538355.1,MGI:MGI:1920455;Name=XP_006538355.1;gbkey=CDS;gene=C9orf72;product=guanine nucleotide exchange factor C9orf72 homolog isoform X1;protein_id=XP_006538355.1;extra_copy_number=0
CM058244.1	Liftoff	CDS	34054389	34054624	.	-	.	ID=cds-XP_006538355.1;Parent=rna-XM_006538292.4;Dbxref=GeneID:73205,GenBank:XP_006538355.1,MGI:MGI:1920455;Name=XP_006538355.1;gbkey=CDS;gene=C9orf72;product=guanine nucleotide exchange factor C9orf72 homolog isoform X1;protein_id=XP_006538355.1;extra_copy_number=0
CM058244.1	Liftoff	CDS	34063184	34063300	.	-	.	ID=cds-XP_006538355.1;Parent=rna-XM_006538292.4;Dbxref=GeneID:73205,GenBank:XP_006538355.1,MGI:MGI:1920455;Name=XP_006538355.1;gbkey=CDS;gene=C9orf72;product=guanine nucleotide exchange factor C9orf72 homolog isoform X1;protein_id=XP_006538355.1;extra_copy_number=0
CM058244.1	Liftoff	CDS	34068708	34068780	.	-	.	ID=cds-XP_006538355.1;Parent=rna-XM_006538292.4;Dbxref=GeneID:73205,GenBank:XP_006538355.1,MGI:MGI:1920455;Name=XP_006538355.1;gbkey=CDS;gene=C9orf72;product=guanine nucleotide exchange factor C9orf72 homolog isoform X1;protein_id=XP_006538355.1;extra_copy_number=0
CM058244.1	Liftoff	CDS	34070425	34070489	.	-	.	ID=cds-XP_006538355.1;Parent=rna-XM_006538292.4;Dbxref=GeneID:73205,GenBank:XP_006538355.1,MGI:MGI:1920455;Name=XP_006538355.1;gbkey=CDS;gene=C9orf72;product=guanine nucleotide exchange factor C9orf72 homolog isoform X1;protein_id=XP_006538355.1;extra_copy_number=0
CM058244.1	Liftoff	CDS	34070965	34071060	.	-	.	ID=cds-XP_006538355.1;Parent=rna-XM_006538292.4;Dbxref=GeneID:73205,GenBank:XP_006538355.1,MGI:MGI:1920455;Name=XP_006538355.1;gbkey=CDS;gene=C9orf72;product=guanine nucleotide exchange factor C9orf72 homolog isoform X1;protein_id=XP_006538355.1;extra_copy_number=0
CM058244.1	Liftoff	CDS	34074629	34074688	.	-	.	ID=cds-XP_006538355.1;Parent=rna-XM_006538292.4;Dbxref=GeneID:73205,GenBank:XP_006538355.1,MGI:MGI:1920455;Name=XP_006538355.1;gbkey=CDS;gene=C9orf72;product=guanine nucleotide exchange factor C9orf72 homolog isoform X1;protein_id=XP_006538355.1;extra_copy_number=0
CM058244.1	Liftoff	CDS	34075830	34076273	.	-	.	ID=cds-XP_006538355.1;Parent=rna-XM_006538292.4;Dbxref=GeneID:73205,GenBank:XP_006538355.1,MGI:MGI:1920455;Name=XP_006538355.1;gbkey=CDS;gene=C9orf72;product=guanine nucleotide exchange factor C9orf72 homolog isoform X1;protein_id=XP_006538355.1;extra_copy_number=0
CM058244.1	Liftoff	mRNA	34048702	34083547	.	-	.	ID=rna-XM_006538293.5;Parent=gene-C9orf72;Dbxref=GeneID:73205,GenBank:XM_006538293.5,MGI:MGI:1920455;Name=XM_006538293.5;gbkey=mRNA;gene=C9orf72;model_evidence=Supporting evidence includes similarity to: 2 mRNAs%2C 13 ESTs%2C 6 Proteins%2C 491 long SRA reads%2C and 100%25 coverage of the annotated genomic feature by RNAseq alignments%2C including 4 samples with support for all annotated introns;product=C9orf72%2C member of C9orf72-SMCR8 complex%2C transcript variant X2;transcript_id=XM_006538293.5;matches_ref_protein=True;valid_ORF=True;extra_copy_number=0
CM058244.1	Liftoff	exon	34048702	34050485	.	-	.	ID=exon-XM_006538293.5-12;Parent=rna-XM_006538293.5;Dbxref=GeneID:73205,GenBank:XM_006538293.5,MGI:MGI:1920455;gbkey=mRNA;gene=C9orf72;product=C9orf72%2C member of C9orf72-SMCR8 complex%2C transcript variant X2;transcript_id=XM_006538293.5;extra_copy_number=0
CM058244.1	Liftoff	exon	34050602	34050711	.	-	.	ID=exon-XM_006538293.5-11;Parent=rna-XM_006538293.5;Dbxref=GeneID:73205,GenBank:XM_006538293.5,MGI:MGI:1920455;gbkey=mRNA;gene=C9orf72;product=C9orf72%2C member of C9orf72-SMCR8 complex%2C transcript variant X2;transcript_id=XM_006538293.5;extra_copy_number=0
CM058244.1	Liftoff	exon	34051554	34051611	.	-	.	ID=exon-XM_006538293.5-10;Parent=rna-XM_006538293.5;Dbxref=GeneID:73205,GenBank:XM_006538293.5,MGI:MGI:1920455;gbkey=mRNA;gene=C9orf72;product=C9orf72%2C member of C9orf72-SMCR8 complex%2C transcript variant X2;transcript_id=XM_006538293.5;extra_copy_number=0
CM058244.1	Liftoff	exon	34054389	34054624	.	-	.	ID=exon-XM_006538293.5-9;Parent=rna-XM_006538293.5;Dbxref=GeneID:73205,GenBank:XM_006538293.5,MGI:MGI:1920455;gbkey=mRNA;gene=C9orf72;product=C9orf72%2C member of C9orf72-SMCR8 complex%2C transcript variant X2;transcript_id=XM_006538293.5;extra_copy_number=0
CM058244.1	Liftoff	exon	34063184	34063300	.	-	.	ID=exon-XM_006538293.5-8;Parent=rna-XM_006538293.5;Dbxref=GeneID:73205,GenBank:XM_006538293.5,MGI:MGI:1920455;gbkey=mRNA;gene=C9orf72;product=C9orf72%2C member of C9orf72-SMCR8 complex%2C transcript variant X2;transcript_id=XM_006538293.5;extra_copy_number=0
CM058244.1	Liftoff	exon	34068708	34068780	.	-	.	ID=exon-XM_006538293.5-7;Parent=rna-XM_006538293.5;Dbxref=GeneID:73205,GenBank:XM_006538293.5,MGI:MGI:1920455;gbkey=mRNA;gene=C9orf72;product=C9orf72%2C member of C9orf72-SMCR8 complex%2C transcript variant X2;transcript_id=XM_006538293.5;extra_copy_number=0
CM058244.1	Liftoff	exon	34070425	34070489	.	-	.	ID=exon-XM_006538293.5-6;Parent=rna-XM_006538293.5;Dbxref=GeneID:73205,GenBank:XM_006538293.5,MGI:MGI:1920455;gbkey=mRNA;gene=C9orf72;product=C9orf72%2C member of C9orf72-SMCR8 complex%2C transcript variant X2;transcript_id=XM_006538293.5;extra_copy_number=0
CM058244.1	Liftoff	exon	34070965	34071060	.	-	.	ID=exon-XM_006538293.5-5;Parent=rna-XM_006538293.5;Dbxref=GeneID:73205,GenBank:XM_006538293.5,MGI:MGI:1920455;gbkey=mRNA;gene=C9orf72;product=C9orf72%2C member of C9orf72-SMCR8 complex%2C transcript variant X2;transcript_id=XM_006538293.5;extra_copy_number=0
CM058244.1	Liftoff	exon	34074629	34074688	.	-	.	ID=exon-XM_006538293.5-4;Parent=rna-XM_006538293.5;Dbxref=GeneID:73205,GenBank:XM_006538293.5,MGI:MGI:1920455;gbkey=mRNA;gene=C9orf72;product=C9orf72%2C member of C9orf72-SMCR8 complex%2C transcript variant X2;transcript_id=XM_006538293.5;extra_copy_number=0
CM058244.1	Liftoff	exon	34075830	34076332	.	-	.	ID=exon-XM_006538293.5-3;Parent=rna-XM_006538293.5;Dbxref=GeneID:73205,GenBank:XM_006538293.5,MGI:MGI:1920455;gbkey=mRNA;gene=C9orf72;product=C9orf72%2C member of C9orf72-SMCR8 complex%2C transcript variant X2;transcript_id=XM_006538293.5;extra_copy_number=0
CM058244.1	Liftoff	exon	34079297	34079504	.	-	.	ID=exon-XM_006538293.5-2;Parent=rna-XM_006538293.5;Dbxref=GeneID:73205,GenBank:XM_006538293.5,MGI:MGI:1920455;gbkey=mRNA;gene=C9orf72;product=C9orf72%2C member of C9orf72-SMCR8 complex%2C transcript variant X2;transcript_id=XM_006538293.5;extra_copy_number=0
CM058244.1	Liftoff	exon	34083345	34083547	.	-	.	ID=exon-XM_006538293.5-1;Parent=rna-XM_006538293.5;Dbxref=GeneID:73205,GenBank:XM_006538293.5,MGI:MGI:1920455;gbkey=mRNA;gene=C9orf72;product=C9orf72%2C member of C9orf72-SMCR8 complex%2C transcript variant X2;transcript_id=XM_006538293.5;extra_copy_number=0
CM058244.1	Liftoff	CDS	34050299	34050485	.	-	.	ID=cds-XP_006538356.1;Parent=rna-XM_006538293.5;Dbxref=GeneID:73205,GenBank:XP_006538356.1,MGI:MGI:1920455;Name=XP_006538356.1;gbkey=CDS;gene=C9orf72;product=guanine nucleotide exchange factor C9orf72 homolog isoform X1;protein_id=XP_006538356.1;extra_copy_number=0
CM058244.1	Liftoff	CDS	34050602	34050711	.	-	.	ID=cds-XP_006538356.1;Parent=rna-XM_006538293.5;Dbxref=GeneID:73205,GenBank:XP_006538356.1,MGI:MGI:1920455;Name=XP_006538356.1;gbkey=CDS;gene=C9orf72;product=guanine nucleotide exchange factor C9orf72 homolog isoform X1;protein_id=XP_006538356.1;extra_copy_number=0
CM058244.1	Liftoff	CDS	34051554	34051611	.	-	.	ID=cds-XP_006538356.1;Parent=rna-XM_006538293.5;Dbxref=GeneID:73205,GenBank:XP_006538356.1,MGI:MGI:1920455;Name=XP_006538356.1;gbkey=CDS;gene=C9orf72;product=guanine nucleotide exchange factor C9orf72 homolog isoform X1;protein_id=XP_006538356.1;extra_copy_number=0
CM058244.1	Liftoff	CDS	34054389	34054624	.	-	.	ID=cds-XP_006538356.1;Parent=rna-XM_006538293.5;Dbxref=GeneID:73205,GenBank:XP_006538356.1,MGI:MGI:1920455;Name=XP_006538356.1;gbkey=CDS;gene=C9orf72;product=guanine nucleotide exchange factor C9orf72 homolog isoform X1;protein_id=XP_006538356.1;extra_copy_number=0
CM058244.1	Liftoff	CDS	34063184	34063300	.	-	.	ID=cds-XP_006538356.1;Parent=rna-XM_006538293.5;Dbxref=GeneID:73205,GenBank:XP_006538356.1,MGI:MGI:1920455;Name=XP_006538356.1;gbkey=CDS;gene=C9orf72;product=guanine nucleotide exchange factor C9orf72 homolog isoform X1;protein_id=XP_006538356.1;extra_copy_number=0
CM058244.1	Liftoff	CDS	34068708	34068780	.	-	.	ID=cds-XP_006538356.1;Parent=rna-XM_006538293.5;Dbxref=GeneID:73205,GenBank:XP_006538356.1,MGI:MGI:1920455;Name=XP_006538356.1;gbkey=CDS;gene=C9orf72;product=guanine nucleotide exchange factor C9orf72 homolog isoform X1;protein_id=XP_006538356.1;extra_copy_number=0
CM058244.1	Liftoff	CDS	34070425	34070489	.	-	.	ID=cds-XP_006538356.1;Parent=rna-XM_006538293.5;Dbxref=GeneID:73205,GenBank:XP_006538356.1,MGI:MGI:1920455;Name=XP_006538356.1;gbkey=CDS;gene=C9orf72;product=guanine nucleotide exchange factor C9orf72 homolog isoform X1;protein_id=XP_006538356.1;extra_copy_number=0
CM058244.1	Liftoff	CDS	34070965	34071060	.	-	.	ID=cds-XP_006538356.1;Parent=rna-XM_006538293.5;Dbxref=GeneID:73205,GenBank:XP_006538356.1,MGI:MGI:1920455;Name=XP_006538356.1;gbkey=CDS;gene=C9orf72;product=guanine nucleotide exchange factor C9orf72 homolog isoform X1;protein_id=XP_006538356.1;extra_copy_number=0
CM058244.1	Liftoff	CDS	34074629	34074688	.	-	.	ID=cds-XP_006538356.1;Parent=rna-XM_006538293.5;Dbxref=GeneID:73205,GenBank:XP_006538356.1,MGI:MGI:1920455;Name=XP_006538356.1;gbkey=CDS;gene=C9orf72;product=guanine nucleotide exchange factor C9orf72 homolog isoform X1;protein_id=XP_006538356.1;extra_copy_number=0
CM058244.1	Liftoff	CDS	34075830	34076273	.	-	.	ID=cds-XP_006538356.1;Parent=rna-XM_006538293.5;Dbxref=GeneID:73205,GenBank:XP_006538356.1,MGI:MGI:1920455;Name=XP_006538356.1;gbkey=CDS;gene=C9orf72;product=guanine nucleotide exchange factor C9orf72 homolog isoform X1;protein_id=XP_006538356.1;extra_copy_number=0
CM058244.1	Liftoff	match	34059377	34060517	.	+	.	ID=48ba8673-39c8-4436-b7f6-45606e0182f5;Target=NG_020460.1 1 1141 -;assembly_bases_aln=1141;assembly_bases_seq=1141;bit_score=2124.52;blast_aligner=1;blast_score=1141;common_component=0;e_value=0;filter_score=0;for_remapping=2;gap_count=0;hsp_percent_coverage=100;matchable_bases=1141;matched_bases=1141;num_ident=1141;num_mismatch=0;pct_coverage=100;pct_coverage_hiqual=100;pct_identity_gap=100;pct_identity_gapopen_only=100;pct_identity_ungap=100;rank=1;weighted_identity=1;coverage=1.0;sequence_ID=1.0;extra_copy_number=0;copy_num_ID=48ba8673-39c8-4436-b7f6-45606e0182f5_0
CM058244.1	Liftoff	pseudogene	34059477	34060417	.	-	.	ID=gene-Gm12366;Dbxref=GeneID:620559,MGI:MGI:3649557;Name=Gm12366;description=predicted gene 12366;gbkey=Gene;gene=Gm12366;gene_biotype=pseudogene;pseudo=true;coverage=1.0;sequence_ID=1.0;extra_copy_number=0;copy_num_ID=gene-Gm12366_0
CM058244.1	Liftoff	match	34083419	34083802	.	+	.	ID=766d59e6-2ffe-45ee-81eb-73793ff1c31e;Target=NG_150703.1 1 384 +;assembly_bases_aln=384;assembly_bases_seq=384;bit_score=715.683;blast_aligner=1;blast_score=384;common_component=0;e_value=0;filter_score=0;for_remapping=2;gap_count=0;hsp_percent_coverage=100;matchable_bases=384;matched_bases=384;num_ident=384;num_mismatch=0;pct_coverage=100;pct_coverage_hiqual=100;pct_identity_gap=100;pct_identity_gapopen_only=100;pct_identity_ungap=100;rank=1;weighted_identity=1;coverage=1.0;sequence_ID=1.0;extra_copy_number=0;copy_num_ID=766d59e6-2ffe-45ee-81eb-73793ff1c31e_0
CM058244.1	Liftoff	enhancer	34083519	34083702	.	.	.	ID=id-GeneID:128924960;Dbxref=GeneID:128924960;Note=cis-regulatory module chr4:35173352-35173535 (MGSCv37/mm9 assembly coordinates);experiment=EXISTENCE:reporter gene assay evidence [ECO:0000049][PMID:25872643];function=activates a minimal SCP1 promoter by CapStarr-seq with weak activity in P5424 T cells and NIH3T3 fibroblasts {active_cell/tissue: P5424 T cell | NIH3T3};gbkey=regulatory;regulatory_class=enhancer;coverage=1.0;sequence_ID=1.0;extra_copy_number=0;copy_num_ID=id-GeneID:128924960_0
CM058244.1	Liftoff	biological_region	34083519	34083702	.	+	.	ID=id-GeneID:128924960-2;Dbxref=GeneID:128924960;Name=biological region;gbkey=Region;standard_name=CapStarr-seq enhancer MGSCv37_chr4:35173352-35173535;coverage=1.0;sequence_ID=1.0;extra_copy_number=0;copy_num_ID=id-GeneID:128924960-2_0
CM058244.1	Liftoff	gene	34097583	34119647	.	+	.	ID=gene-LOC118568669;Dbxref=GeneID:118568669;Name=LOC118568669;description=uncharacterized LOC118568669;gbkey=Gene;gene=LOC118568669;gene_biotype=lncRNA;coverage=1.0;sequence_ID=1.0;extra_copy_number=0;copy_num_ID=gene-LOC118568669_0
CM058244.1	Liftoff	lnc_RNA	34097583	34119647	.	+	.	ID=rna-XR_004942077.1;Parent=gene-LOC118568669;Dbxref=GeneID:118568669,GenBank:XR_004942077.1;Name=XR_004942077.1;gbkey=ncRNA;gene=LOC118568669;model_evidence=Supporting evidence includes similarity to: 1 mRNA%2C 1 EST%2C 2 long SRA reads%2C and 98%25 coverage of the annotated genomic feature by RNAseq alignments%2C including 1 sample with support for all annotated introns;product=uncharacterized LOC118568669;transcript_id=XR_004942077.1;extra_copy_number=0
CM058244.1	Liftoff	exon	34097583	34097665	.	+	.	ID=exon-XR_004942077.1-1;Parent=rna-XR_004942077.1;Dbxref=GeneID:118568669,GenBank:XR_004942077.1;gbkey=ncRNA;gene=LOC118568669;product=uncharacterized LOC118568669;transcript_id=XR_004942077.1;extra_copy_number=0
CM058244.1	Liftoff	exon	34117794	34119647	.	+	.	ID=exon-XR_004942077.1-2;Parent=rna-XR_004942077.1;Dbxref=GeneID:118568669,GenBank:XR_004942077.1;gbkey=ncRNA;gene=LOC118568669;product=uncharacterized LOC118568669;transcript_id=XR_004942077.1;extra_copy_number=0
CM058244.1	Liftoff	match	34178010	34178923	.	+	.	ID=54a9c7c7-1883-4b74-97b8-7bd67e7d886d;Target=NG_020461.1 1 914 -;assembly_bases_aln=914;assembly_bases_seq=914;bit_score=1702.05;blast_aligner=1;blast_score=914;common_component=0;e_value=0;filter_score=0;for_remapping=2;gap_count=0;hsp_percent_coverage=100;matchable_bases=914;matched_bases=914;num_ident=914;num_mismatch=0;pct_coverage=100;pct_coverage_hiqual=100;pct_identity_gap=100;pct_identity_gapopen_only=100;pct_identity_ungap=100;rank=1;weighted_identity=1;coverage=1.0;sequence_ID=1.0;extra_copy_number=0;copy_num_ID=54a9c7c7-1883-4b74-97b8-7bd67e7d886d_0
CM058244.1	Liftoff	pseudogene	34178110	34178823	.	-	.	ID=gene-Gm18607;Dbxref=GeneID:100417427,MGI:MGI:5010792;Name=Gm18607;description=predicted gene%2C 18607;gbkey=Gene;gene=Gm18607;gene_biotype=pseudogene;pseudo=true;coverage=1.0;sequence_ID=1.0;extra_copy_number=0;copy_num_ID=gene-Gm18607_0
CM058244.1	Liftoff	gene	34181251	34187085	.	-	.	ID=gene-Gm33672;Dbxref=GeneID:102636669,MGI:MGI:5592831;Name=Gm33672;description=predicted gene%2C 33672;gbkey=Gene;gene=Gm33672;gene_biotype=lncRNA;coverage=1.0;sequence_ID=1.0;extra_copy_number=0;copy_num_ID=gene-Gm33672_0
CM058244.1	Liftoff	lnc_RNA	34181251	34187085	.	-	.	ID=rna-XR_390470.2;Parent=gene-Gm33672;Dbxref=GeneID:102636669,GenBank:XR_390470.2,MGI:MGI:5592831;Name=XR_390470.2;gbkey=ncRNA;gene=Gm33672;model_evidence=Supporting evidence includes similarity to: 100%25 coverage of the annotated genomic feature by RNAseq alignments%2C including 1 sample with support for all annotated introns;product=predicted gene%2C 33672%2C transcript variant X1;transcript_id=XR_390470.2;extra_copy_number=0
CM058244.1	Liftoff	exon	34181251	34181698	.	-	.	ID=exon-XR_390470.2-4;Parent=rna-XR_390470.2;Dbxref=GeneID:102636669,GenBank:XR_390470.2,MGI:MGI:5592831;gbkey=ncRNA;gene=Gm33672;product=predicted gene%2C 33672%2C transcript variant X1;transcript_id=XR_390470.2;extra_copy_number=0
CM058244.1	Liftoff	exon	34182184	34182281	.	-	.	ID=exon-XR_390470.2-3;Parent=rna-XR_390470.2;Dbxref=GeneID:102636669,GenBank:XR_390470.2,MGI:MGI:5592831;gbkey=ncRNA;gene=Gm33672;product=predicted gene%2C 33672%2C transcript variant X1;transcript_id=XR_390470.2;extra_copy_number=0
CM058244.1	Liftoff	exon	34184851	34185101	.	-	.	ID=exon-XR_390470.2-2;Parent=rna-XR_390470.2;Dbxref=GeneID:102636669,GenBank:XR_390470.2,MGI:MGI:5592831;gbkey=ncRNA;gene=Gm33672;product=predicted gene%2C 33672%2C transcript variant X1;transcript_id=XR_390470.2;extra_copy_number=0
CM058244.1	Liftoff	exon	34186228	34187085	.	-	.	ID=exon-XR_390470.2-1;Parent=rna-XR_390470.2;Dbxref=GeneID:102636669,GenBank:XR_390470.2,MGI:MGI:5592831;gbkey=ncRNA;gene=Gm33672;product=predicted gene%2C 33672%2C transcript variant X1;transcript_id=XR_390470.2;extra_copy_number=0
CM058244.1	Liftoff	lnc_RNA	34181251	34187085	.	-	.	ID=rna-XR_881181.1;Parent=gene-Gm33672;Dbxref=GeneID:102636669,GenBank:XR_881181.1,MGI:MGI:5592831;Name=XR_881181.1;gbkey=ncRNA;gene=Gm33672;model_evidence=Supporting evidence includes similarity to: 100%25 coverage of the annotated genomic feature by RNAseq alignments%2C including 1 sample with support for all annotated introns;product=predicted gene%2C 33672%2C transcript variant X2;transcript_id=XR_881181.1;extra_copy_number=0
CM058244.1	Liftoff	exon	34181251	34181698	.	-	.	ID=exon-XR_881181.1-3;Parent=rna-XR_881181.1;Dbxref=GeneID:102636669,GenBank:XR_881181.1,MGI:MGI:5592831;gbkey=ncRNA;gene=Gm33672;product=predicted gene%2C 33672%2C transcript variant X2;transcript_id=XR_881181.1;extra_copy_number=0
CM058244.1	Liftoff	exon	34182184	34182281	.	-	.	ID=exon-XR_881181.1-2;Parent=rna-XR_881181.1;Dbxref=GeneID:102636669,GenBank:XR_881181.1,MGI:MGI:5592831;gbkey=ncRNA;gene=Gm33672;product=predicted gene%2C 33672%2C transcript variant X2;transcript_id=XR_881181.1;extra_copy_number=0
CM058244.1	Liftoff	exon	34186228	34187085	.	-	.	ID=exon-XR_881181.1-1;Parent=rna-XR_881181.1;Dbxref=GeneID:102636669,GenBank:XR_881181.1,MGI:MGI:5592831;gbkey=ncRNA;gene=Gm33672;product=predicted gene%2C 33672%2C transcript variant X2;transcript_id=XR_881181.1;extra_copy_number=0
CM058244.1	Liftoff	match	34293644	34294417	.	+	.	ID=156159e9-ae9f-47e8-8e0f-d95677610058;Target=NG_020551.1 1 774 +;assembly_bases_aln=774;assembly_bases_seq=774;bit_score=1441.5;blast_aligner=1;blast_score=774;common_component=0;e_value=0;filter_score=0;for_remapping=2;gap_count=0;hsp_percent_coverage=100;matchable_bases=774;matched_bases=774;num_ident=774;num_mismatch=0;pct_coverage=100;pct_coverage_hiqual=100;pct_identity_gap=100;pct_identity_gapopen_only=100;pct_identity_ungap=100;rank=1;weighted_identity=1;coverage=1.0;sequence_ID=1.0;extra_copy_number=0;copy_num_ID=156159e9-ae9f-47e8-8e0f-d95677610058_0
CM058244.1	Liftoff	pseudogene	34293744	34294317	.	+	.	ID=gene-Gm12365;Dbxref=GeneID:621227,MGI:MGI:3649559;Name=Gm12365;description=predicted gene 12365;gbkey=Gene;gene=Gm12365;gene_biotype=pseudogene;pseudo=true;coverage=1.0;sequence_ID=1.0;extra_copy_number=0;copy_num_ID=gene-Gm12365_0
CM058244.1	Liftoff	gene	34554471	35817279	.	-	.	ID=gene-Lingo2;Dbxref=GeneID:242384,MGI:MGI:2442298;Name=Lingo2;description=leucine rich repeat and Ig domain containing 2;gbkey=Gene;gene=Lingo2;gene_biotype=protein_coding;gene_synonym=B230217C06Rik,Lern3,Lrrn6c;coverage=1.0;sequence_ID=0.999;valid_ORFs=26;extra_copy_number=0;copy_num_ID=gene-Lingo2_0
CM058244.1	Liftoff	mRNA	34554471	34642369	.	-	.	ID=rna-XM_006537903.4;Parent=gene-Lingo2;Dbxref=GeneID:242384,GenBank:XM_006537903.4,MGI:MGI:2442298;Name=XM_006537903.4;gbkey=mRNA;gene=Lingo2;model_evidence=Supporting evidence includes similarity to: 1 mRNA%2C 14 Proteins%2C 332 long SRA reads%2C and 99%25 coverage of the annotated genomic feature by RNAseq alignments%2C including 4 samples with support for all annotated introns;product=leucine rich repeat and Ig domain containing 2%2C transcript variant X23;transcript_id=XM_006537903.4;matches_ref_protein=True;valid_ORF=True;extra_copy_number=0
CM058244.1	Liftoff	exon	34554471	34567712	.	-	.	ID=exon-XM_006537903.4-2;Parent=rna-XM_006537903.4;Dbxref=GeneID:242384,GenBank:XM_006537903.4,MGI:MGI:2442298;gbkey=mRNA;gene=Lingo2;product=leucine rich repeat and Ig domain containing 2%2C transcript variant X23;transcript_id=XM_006537903.4;extra_copy_number=0
CM058244.1	Liftoff	exon	34641760	34642369	.	-	.	ID=exon-XM_006537903.4-1;Parent=rna-XM_006537903.4;Dbxref=GeneID:242384,GenBank:XM_006537903.4,MGI:MGI:2442298;gbkey=mRNA;gene=Lingo2;product=leucine rich repeat and Ig domain containing 2%2C transcript variant X23;transcript_id=XM_006537903.4;extra_copy_number=0
CM058244.1	Liftoff	CDS	34565857	34567677	.	-	.	ID=cds-XP_006537966.1;Parent=rna-XM_006537903.4;Dbxref=GeneID:242384,GenBank:XP_006537966.1,MGI:MGI:2442298;Name=XP_006537966.1;gbkey=CDS;gene=Lingo2;product=leucine-rich repeat and immunoglobulin-like domain-containing nogo receptor-interacting protein 2 isoform X1;protein_id=XP_006537966.1;extra_copy_number=0
CM058244.1	Liftoff	mRNA	34554471	35816251	.	-	.	ID=rna-XM_006537904.5;Parent=gene-Lingo2;Dbxref=GeneID:242384,GenBank:XM_006537904.5,MGI:MGI:2442298;Name=XM_006537904.5;gbkey=mRNA;gene=Lingo2;model_evidence=Supporting evidence includes similarity to: 2 mRNAs%2C 2 ESTs%2C 14 Proteins%2C 374 long SRA reads%2C and 99%25 coverage of the annotated genomic feature by RNAseq alignments%2C including 11 samples with support for all annotated introns;product=leucine rich repeat and Ig domain containing 2%2C transcript variant X9;transcript_id=XM_006537904.5;matches_ref_protein=True;valid_ORF=True;extra_copy_number=0
CM058244.1	Liftoff	exon	34554471	34567712	.	-	.	ID=exon-XM_006537904.5-8;Parent=rna-XM_006537904.5;Dbxref=GeneID:242384,GenBank:XM_006537904.5,MGI:MGI:2442298;gbkey=mRNA;gene=Lingo2;product=leucine rich repeat and Ig domain containing 2%2C transcript variant X9;transcript_id=XM_006537904.5;extra_copy_number=0
CM058244.1	Liftoff	exon	34754607	34754764	.	-	.	ID=exon-XM_006537904.5-7;Parent=rna-XM_006537904.5;Dbxref=GeneID:242384,GenBank:XM_006537904.5,MGI:MGI:2442298;gbkey=mRNA;gene=Lingo2;product=leucine rich repeat and Ig domain containing 2%2C transcript variant X9;transcript_id=XM_006537904.5;extra_copy_number=0
CM058244.1	Liftoff	exon	34921252	34921414	.	-	.	ID=exon-XM_006537904.5-6;Parent=rna-XM_006537904.5;Dbxref=GeneID:242384,GenBank:XM_006537904.5,MGI:MGI:2442298;gbkey=mRNA;gene=Lingo2;product=leucine rich repeat and Ig domain containing 2%2C transcript variant X9;transcript_id=XM_006537904.5;extra_copy_number=0
CM058244.1	Liftoff	exon	35001092	35001124	.	-	.	ID=exon-XM_006537904.5-5;Parent=rna-XM_006537904.5;Dbxref=GeneID:242384,GenBank:XM_006537904.5,MGI:MGI:2442298;gbkey=mRNA;gene=Lingo2;product=leucine rich repeat and Ig domain containing 2%2C transcript variant X9;transcript_id=XM_006537904.5;extra_copy_number=0
CM058244.1	Liftoff	exon	35125070	35125149	.	-	.	ID=exon-XM_006537904.5-4;Parent=rna-XM_006537904.5;Dbxref=GeneID:242384,GenBank:XM_006537904.5,MGI:MGI:2442298;gbkey=mRNA;gene=Lingo2;product=leucine rich repeat and Ig domain containing 2%2C transcript variant X9;transcript_id=XM_006537904.5;extra_copy_number=0
CM058244.1	Liftoff	exon	35302766	35302845	.	-	.	ID=exon-XM_006537904.5-3;Parent=rna-XM_006537904.5;Dbxref=GeneID:242384,GenBank:XM_006537904.5,MGI:MGI:2442298;gbkey=mRNA;gene=Lingo2;product=leucine rich repeat and Ig domain containing 2%2C transcript variant X9;transcript_id=XM_006537904.5;extra_copy_number=0
CM058244.1	Liftoff	exon	35584191	35584287	.	-	.	ID=exon-XM_006537904.5-2;Parent=rna-XM_006537904.5;Dbxref=GeneID:242384,GenBank:XM_006537904.5,MGI:MGI:2442298;gbkey=mRNA;gene=Lingo2;product=leucine rich repeat and Ig domain containing 2%2C transcript variant X9;transcript_id=XM_006537904.5;extra_copy_number=0
CM058244.1	Liftoff	exon	35815608	35816251	.	-	.	ID=exon-XM_006537904.5-1;Parent=rna-XM_006537904.5;Dbxref=GeneID:242384,GenBank:XM_006537904.5,MGI:MGI:2442298;gbkey=mRNA;gene=Lingo2;product=leucine rich repeat and Ig domain containing 2%2C transcript variant X9;transcript_id=XM_006537904.5;extra_copy_number=0
CM058244.1	Liftoff	CDS	34565857	34567677	.	-	.	ID=cds-XP_006537967.1;Parent=rna-XM_006537904.5;Dbxref=GeneID:242384,GenBank:XP_006537967.1,MGI:MGI:2442298;Name=XP_006537967.1;gbkey=CDS;gene=Lingo2;product=leucine-rich repeat and immunoglobulin-like domain-containing nogo receptor-interacting protein 2 isoform X1;protein_id=XP_006537967.1;extra_copy_number=0
CM058244.1	Liftoff	mRNA	34554471	35817120	.	-	.	ID=rna-XM_011250017.4;Parent=gene-Lingo2;Dbxref=GeneID:242384,GenBank:XM_011250017.4,MGI:MGI:2442298;Name=XM_011250017.4;gbkey=mRNA;gene=Lingo2;model_evidence=Supporting evidence includes similarity to: 3 mRNAs%2C 17 ESTs%2C 14 Proteins%2C 405 long SRA reads%2C and 99%25 coverage of the annotated genomic feature by RNAseq alignments%2C including 10 samples with support for all annotated introns;product=leucine rich repeat and Ig domain containing 2%2C transcript variant X1;transcript_id=XM_011250017.4;matches_ref_protein=True;valid_ORF=True;extra_copy_number=0
CM058244.1	Liftoff	exon	34554471	34567712	.	-	.	ID=exon-XM_011250017.4-9;Parent=rna-XM_011250017.4;Dbxref=GeneID:242384,GenBank:XM_011250017.4,MGI:MGI:2442298;gbkey=mRNA;gene=Lingo2;product=leucine rich repeat and Ig domain containing 2%2C transcript variant X1;transcript_id=XM_011250017.4;extra_copy_number=0
CM058244.1	Liftoff	exon	34754607	34754764	.	-	.	ID=exon-XM_011250017.4-8;Parent=rna-XM_011250017.4;Dbxref=GeneID:242384,GenBank:XM_011250017.4,MGI:MGI:2442298;gbkey=mRNA;gene=Lingo2;product=leucine rich repeat and Ig domain containing 2%2C transcript variant X1;transcript_id=XM_011250017.4;extra_copy_number=0
CM058244.1	Liftoff	exon	34921252	34921414	.	-	.	ID=exon-XM_011250017.4-7;Parent=rna-XM_011250017.4;Dbxref=GeneID:242384,GenBank:XM_011250017.4,MGI:MGI:2442298;gbkey=mRNA;gene=Lingo2;product=leucine rich repeat and Ig domain containing 2%2C transcript variant X1;transcript_id=XM_011250017.4;extra_copy_number=0
CM058244.1	Liftoff	exon	35001092	35001124	.	-	.	ID=exon-XM_011250017.4-6;Parent=rna-XM_011250017.4;Dbxref=GeneID:242384,GenBank:XM_011250017.4,MGI:MGI:2442298;gbkey=mRNA;gene=Lingo2;product=leucine rich repeat and Ig domain containing 2%2C transcript variant X1;transcript_id=XM_011250017.4;extra_copy_number=0
CM058244.1	Liftoff	exon	35125070	35125149	.	-	.	ID=exon-XM_011250017.4-5;Parent=rna-XM_011250017.4;Dbxref=GeneID:242384,GenBank:XM_011250017.4,MGI:MGI:2442298;gbkey=mRNA;gene=Lingo2;product=leucine rich repeat and Ig domain containing 2%2C transcript variant X1;transcript_id=XM_011250017.4;extra_copy_number=0
CM058244.1	Liftoff	exon	35144427	35144536	.	-	.	ID=exon-XM_011250017.4-4;Parent=rna-XM_011250017.4;Dbxref=GeneID:242384,GenBank:XM_011250017.4,MGI:MGI:2442298;gbkey=mRNA;gene=Lingo2;product=leucine rich repeat and Ig domain containing 2%2C transcript variant X1;transcript_id=XM_011250017.4;extra_copy_number=0
CM058244.1	Liftoff	exon	35302766	35302845	.	-	.	ID=exon-XM_011250017.4-3;Parent=rna-XM_011250017.4;Dbxref=GeneID:242384,GenBank:XM_011250017.4,MGI:MGI:2442298;gbkey=mRNA;gene=Lingo2;product=leucine rich repeat and Ig domain containing 2%2C transcript variant X1;transcript_id=XM_011250017.4;extra_copy_number=0
CM058244.1	Liftoff	exon	35584191	35584287	.	-	.	ID=exon-XM_011250017.4-2;Parent=rna-XM_011250017.4;Dbxref=GeneID:242384,GenBank:XM_011250017.4,MGI:MGI:2442298;gbkey=mRNA;gene=Lingo2;product=leucine rich repeat and Ig domain containing 2%2C transcript variant X1;transcript_id=XM_011250017.4;extra_copy_number=0
CM058244.1	Liftoff	exon	35816431	35817120	.	-	.	ID=exon-XM_011250017.4-1;Parent=rna-XM_011250017.4;Dbxref=GeneID:242384,GenBank:XM_011250017.4,MGI:MGI:2442298;gbkey=mRNA;gene=Lingo2;product=leucine rich repeat and Ig domain containing 2%2C transcript variant X1;transcript_id=XM_011250017.4;extra_copy_number=0
CM058244.1	Liftoff	CDS	34565857	34567677	.	-	.	ID=cds-XP_011248319.1;Parent=rna-XM_011250017.4;Dbxref=GeneID:242384,GenBank:XP_011248319.1,MGI:MGI:2442298;Name=XP_011248319.1;gbkey=CDS;gene=Lingo2;product=leucine-rich repeat and immunoglobulin-like domain-containing nogo receptor-interacting protein 2 isoform X1;protein_id=XP_011248319.1;extra_copy_number=0
CM058244.1	Liftoff	mRNA	34554471	35584263	.	-	.	ID=rna-XM_011250018.4;Parent=gene-Lingo2;Dbxref=GeneID:242384,GenBank:XM_011250018.4,MGI:MGI:2442298;Name=XM_011250018.4;gbkey=mRNA;gene=Lingo2;model_evidence=Supporting evidence includes similarity to: 1 mRNA%2C 14 Proteins%2C 342 long SRA reads%2C and 99%25 coverage of the annotated genomic feature by RNAseq alignments%2C including 3 samples with support for all annotated introns;product=leucine rich repeat and Ig domain containing 2%2C transcript variant X7;transcript_id=XM_011250018.4;matches_ref_protein=True;valid_ORF=True;extra_copy_number=0
CM058244.1	Liftoff	exon	34554471	34567712	.	-	.	ID=exon-XM_011250018.4-9;Parent=rna-XM_011250018.4;Dbxref=GeneID:242384,GenBank:XM_011250018.4,MGI:MGI:2442298;gbkey=mRNA;gene=Lingo2;product=leucine rich repeat and Ig domain containing 2%2C transcript variant X7;transcript_id=XM_011250018.4;extra_copy_number=0
CM058244.1	Liftoff	exon	34622749	34622855	.	-	.	ID=exon-XM_011250018.4-8;Parent=rna-XM_011250018.4;Dbxref=GeneID:242384,GenBank:XM_011250018.4,MGI:MGI:2442298;gbkey=mRNA;gene=Lingo2;product=leucine rich repeat and Ig domain containing 2%2C transcript variant X7;transcript_id=XM_011250018.4;extra_copy_number=0
CM058244.1	Liftoff	exon	34754607	34754764	.	-	.	ID=exon-XM_011250018.4-7;Parent=rna-XM_011250018.4;Dbxref=GeneID:242384,GenBank:XM_011250018.4,MGI:MGI:2442298;gbkey=mRNA;gene=Lingo2;product=leucine rich repeat and Ig domain containing 2%2C transcript variant X7;transcript_id=XM_011250018.4;extra_copy_number=0
CM058244.1	Liftoff	exon	34921252	34921414	.	-	.	ID=exon-XM_011250018.4-6;Parent=rna-XM_011250018.4;Dbxref=GeneID:242384,GenBank:XM_011250018.4,MGI:MGI:2442298;gbkey=mRNA;gene=Lingo2;product=leucine rich repeat and Ig domain containing 2%2C transcript variant X7;transcript_id=XM_011250018.4;extra_copy_number=0
CM058244.1	Liftoff	exon	35001092	35001124	.	-	.	ID=exon-XM_011250018.4-5;Parent=rna-XM_011250018.4;Dbxref=GeneID:242384,GenBank:XM_011250018.4,MGI:MGI:2442298;gbkey=mRNA;gene=Lingo2;product=leucine rich repeat and Ig domain containing 2%2C transcript variant X7;transcript_id=XM_011250018.4;extra_copy_number=0
CM058244.1	Liftoff	exon	35125070	35125149	.	-	.	ID=exon-XM_011250018.4-4;Parent=rna-XM_011250018.4;Dbxref=GeneID:242384,GenBank:XM_011250018.4,MGI:MGI:2442298;gbkey=mRNA;gene=Lingo2;product=leucine rich repeat and Ig domain containing 2%2C transcript variant X7;transcript_id=XM_011250018.4;extra_copy_number=0
CM058244.1	Liftoff	exon	35144427	35144536	.	-	.	ID=exon-XM_011250018.4-3;Parent=rna-XM_011250018.4;Dbxref=GeneID:242384,GenBank:XM_011250018.4,MGI:MGI:2442298;gbkey=mRNA;gene=Lingo2;product=leucine rich repeat and Ig domain containing 2%2C transcript variant X7;transcript_id=XM_011250018.4;extra_copy_number=0
CM058244.1	Liftoff	exon	35302766	35302845	.	-	.	ID=exon-XM_011250018.4-2;Parent=rna-XM_011250018.4;Dbxref=GeneID:242384,GenBank:XM_011250018.4,MGI:MGI:2442298;gbkey=mRNA;gene=Lingo2;product=leucine rich repeat and Ig domain containing 2%2C transcript variant X7;transcript_id=XM_011250018.4;extra_copy_number=0
CM058244.1	Liftoff	exon	35584191	35584263	.	-	.	ID=exon-XM_011250018.4-1;Parent=rna-XM_011250018.4;Dbxref=GeneID:242384,GenBank:XM_011250018.4,MGI:MGI:2442298;gbkey=mRNA;gene=Lingo2;product=leucine rich repeat and Ig domain containing 2%2C transcript variant X7;transcript_id=XM_011250018.4;extra_copy_number=0
CM058244.1	Liftoff	CDS	34565857	34567677	.	-	.	ID=cds-XP_011248320.1;Parent=rna-XM_011250018.4;Dbxref=GeneID:242384,GenBank:XP_011248320.1,MGI:MGI:2442298;Name=XP_011248320.1;gbkey=CDS;gene=Lingo2;product=leucine-rich repeat and immunoglobulin-like domain-containing nogo receptor-interacting protein 2 isoform X1;protein_id=XP_011248320.1;extra_copy_number=0
CM058244.1	Liftoff	mRNA	34554471	35584263	.	-	.	ID=rna-XM_011250019.4;Parent=gene-Lingo2;Dbxref=GeneID:242384,GenBank:XM_011250019.4,MGI:MGI:2442298;Name=XM_011250019.4;gbkey=mRNA;gene=Lingo2;model_evidence=Supporting evidence includes similarity to: 2 mRNAs%2C 14 Proteins%2C 338 long SRA reads%2C and 99%25 coverage of the annotated genomic feature by RNAseq alignments%2C including 3 samples with support for all annotated introns;product=leucine rich repeat and Ig domain containing 2%2C transcript variant X10;transcript_id=XM_011250019.4;matches_ref_protein=True;valid_ORF=True;extra_copy_number=0
CM058244.1	Liftoff	exon	34554471	34567712	.	-	.	ID=exon-XM_011250019.4-8;Parent=rna-XM_011250019.4;Dbxref=GeneID:242384,GenBank:XM_011250019.4,MGI:MGI:2442298;gbkey=mRNA;gene=Lingo2;product=leucine rich repeat and Ig domain containing 2%2C transcript variant X10;transcript_id=XM_011250019.4;extra_copy_number=0
CM058244.1	Liftoff	exon	34754607	34754764	.	-	.	ID=exon-XM_011250019.4-7;Parent=rna-XM_011250019.4;Dbxref=GeneID:242384,GenBank:XM_011250019.4,MGI:MGI:2442298;gbkey=mRNA;gene=Lingo2;product=leucine rich repeat and Ig domain containing 2%2C transcript variant X10;transcript_id=XM_011250019.4;extra_copy_number=0
CM058244.1	Liftoff	exon	34921252	34921414	.	-	.	ID=exon-XM_011250019.4-6;Parent=rna-XM_011250019.4;Dbxref=GeneID:242384,GenBank:XM_011250019.4,MGI:MGI:2442298;gbkey=mRNA;gene=Lingo2;product=leucine rich repeat and Ig domain containing 2%2C transcript variant X10;transcript_id=XM_011250019.4;extra_copy_number=0
CM058244.1	Liftoff	exon	35001092	35001124	.	-	.	ID=exon-XM_011250019.4-5;Parent=rna-XM_011250019.4;Dbxref=GeneID:242384,GenBank:XM_011250019.4,MGI:MGI:2442298;gbkey=mRNA;gene=Lingo2;product=leucine rich repeat and Ig domain containing 2%2C transcript variant X10;transcript_id=XM_011250019.4;extra_copy_number=0
CM058244.1	Liftoff	exon	35125070	35125149	.	-	.	ID=exon-XM_011250019.4-4;Parent=rna-XM_011250019.4;Dbxref=GeneID:242384,GenBank:XM_011250019.4,MGI:MGI:2442298;gbkey=mRNA;gene=Lingo2;product=leucine rich repeat and Ig domain containing 2%2C transcript variant X10;transcript_id=XM_011250019.4;extra_copy_number=0
CM058244.1	Liftoff	exon	35204785	35204849	.	-	.	ID=exon-XM_011250019.4-3;Parent=rna-XM_011250019.4;Dbxref=GeneID:242384,GenBank:XM_011250019.4,MGI:MGI:2442298;gbkey=mRNA;gene=Lingo2;product=leucine rich repeat and Ig domain containing 2%2C transcript variant X10;transcript_id=XM_011250019.4;extra_copy_number=0
CM058244.1	Liftoff	exon	35302766	35302845	.	-	.	ID=exon-XM_011250019.4-2;Parent=rna-XM_011250019.4;Dbxref=GeneID:242384,GenBank:XM_011250019.4,MGI:MGI:2442298;gbkey=mRNA;gene=Lingo2;product=leucine rich repeat and Ig domain containing 2%2C transcript variant X10;transcript_id=XM_011250019.4;extra_copy_number=0
CM058244.1	Liftoff	exon	35584191	35584263	.	-	.	ID=exon-XM_011250019.4-1;Parent=rna-XM_011250019.4;Dbxref=GeneID:242384,GenBank:XM_011250019.4,MGI:MGI:2442298;gbkey=mRNA;gene=Lingo2;product=leucine rich repeat and Ig domain containing 2%2C transcript variant X10;transcript_id=XM_011250019.4;extra_copy_number=0
CM058244.1	Liftoff	CDS	34565857	34567677	.	-	.	ID=cds-XP_011248321.1;Parent=rna-XM_011250019.4;Dbxref=GeneID:242384,GenBank:XP_011248321.1,MGI:MGI:2442298;Name=XP_011248321.1;gbkey=CDS;gene=Lingo2;product=leucine-rich repeat and immunoglobulin-like domain-containing nogo receptor-interacting protein 2 isoform X1;protein_id=XP_011248321.1;extra_copy_number=0
CM058244.1	Liftoff	mRNA	34554471	35816251	.	-	.	ID=rna-XM_011250020.4;Parent=gene-Lingo2;Dbxref=GeneID:242384,GenBank:XM_011250020.4,MGI:MGI:2442298;Name=XM_011250020.4;gbkey=mRNA;gene=Lingo2;model_evidence=Supporting evidence includes similarity to: 2 mRNAs%2C 14 Proteins%2C 367 long SRA reads%2C and 99%25 coverage of the annotated genomic feature by RNAseq alignments%2C including 10 samples with support for all annotated introns;product=leucine rich repeat and Ig domain containing 2%2C transcript variant X11;transcript_id=XM_011250020.4;matches_ref_protein=True;valid_ORF=True;extra_copy_number=0
CM058244.1	Liftoff	exon	34554471	34567712	.	-	.	ID=exon-XM_011250020.4-9;Parent=rna-XM_011250020.4;Dbxref=GeneID:242384,GenBank:XM_011250020.4,MGI:MGI:2442298;gbkey=mRNA;gene=Lingo2;product=leucine rich repeat and Ig domain containing 2%2C transcript variant X11;transcript_id=XM_011250020.4;extra_copy_number=0
CM058244.1	Liftoff	exon	34754607	34754764	.	-	.	ID=exon-XM_011250020.4-8;Parent=rna-XM_011250020.4;Dbxref=GeneID:242384,GenBank:XM_011250020.4,MGI:MGI:2442298;gbkey=mRNA;gene=Lingo2;product=leucine rich repeat and Ig domain containing 2%2C transcript variant X11;transcript_id=XM_011250020.4;extra_copy_number=0
CM058244.1	Liftoff	exon	34921252	34921414	.	-	.	ID=exon-XM_011250020.4-7;Parent=rna-XM_011250020.4;Dbxref=GeneID:242384,GenBank:XM_011250020.4,MGI:MGI:2442298;gbkey=mRNA;gene=Lingo2;product=leucine rich repeat and Ig domain containing 2%2C transcript variant X11;transcript_id=XM_011250020.4;extra_copy_number=0
CM058244.1	Liftoff	exon	35001092	35001124	.	-	.	ID=exon-XM_011250020.4-6;Parent=rna-XM_011250020.4;Dbxref=GeneID:242384,GenBank:XM_011250020.4,MGI:MGI:2442298;gbkey=mRNA;gene=Lingo2;product=leucine rich repeat and Ig domain containing 2%2C transcript variant X11;transcript_id=XM_011250020.4;extra_copy_number=0
CM058244.1	Liftoff	exon	35125070	35125149	.	-	.	ID=exon-XM_011250020.4-5;Parent=rna-XM_011250020.4;Dbxref=GeneID:242384,GenBank:XM_011250020.4,MGI:MGI:2442298;gbkey=mRNA;gene=Lingo2;product=leucine rich repeat and Ig domain containing 2%2C transcript variant X11;transcript_id=XM_011250020.4;extra_copy_number=0
CM058244.1	Liftoff	exon	35144427	35144536	.	-	.	ID=exon-XM_011250020.4-4;Parent=rna-XM_011250020.4;Dbxref=GeneID:242384,GenBank:XM_011250020.4,MGI:MGI:2442298;gbkey=mRNA;gene=Lingo2;product=leucine rich repeat and Ig domain containing 2%2C transcript variant X11;transcript_id=XM_011250020.4;extra_copy_number=0
CM058244.1	Liftoff	exon	35302766	35302845	.	-	.	ID=exon-XM_011250020.4-3;Parent=rna-XM_011250020.4;Dbxref=GeneID:242384,GenBank:XM_011250020.4,MGI:MGI:2442298;gbkey=mRNA;gene=Lingo2;product=leucine rich repeat and Ig domain containing 2%2C transcript variant X11;transcript_id=XM_011250020.4;extra_copy_number=0
CM058244.1	Liftoff	exon	35584191	35584287	.	-	.	ID=exon-XM_011250020.4-2;Parent=rna-XM_011250020.4;Dbxref=GeneID:242384,GenBank:XM_011250020.4,MGI:MGI:2442298;gbkey=mRNA;gene=Lingo2;product=leucine rich repeat and Ig domain containing 2%2C transcript variant X11;transcript_id=XM_011250020.4;extra_copy_number=0
CM058244.1	Liftoff	exon	35815608	35816251	.	-	.	ID=exon-XM_011250020.4-1;Parent=rna-XM_011250020.4;Dbxref=GeneID:242384,GenBank:XM_011250020.4,MGI:MGI:2442298;gbkey=mRNA;gene=Lingo2;product=leucine rich repeat and Ig domain containing 2%2C transcript variant X11;transcript_id=XM_011250020.4;extra_copy_number=0
CM058244.1	Liftoff	CDS	34565857	34567677	.	-	.	ID=cds-XP_011248322.1;Parent=rna-XM_011250020.4;Dbxref=GeneID:242384,GenBank:XP_011248322.1,MGI:MGI:2442298;Name=XP_011248322.1;gbkey=CDS;gene=Lingo2;product=leucine-rich repeat and immunoglobulin-like domain-containing nogo receptor-interacting protein 2 isoform X1;protein_id=XP_011248322.1;extra_copy_number=0
CM058244.1	Liftoff	mRNA	34554471	35817120	.	-	.	ID=rna-XM_011250023.4;Parent=gene-Lingo2;Dbxref=GeneID:242384,GenBank:XM_011250023.4,MGI:MGI:2442298;Name=XM_011250023.4;gbkey=mRNA;gene=Lingo2;model_evidence=Supporting evidence includes similarity to: 3 mRNAs%2C 17 ESTs%2C 14 Proteins%2C 393 long SRA reads%2C and 99%25 coverage of the annotated genomic feature by RNAseq alignments%2C including 6 samples with support for all annotated introns;product=leucine rich repeat and Ig domain containing 2%2C transcript variant X13;transcript_id=XM_011250023.4;matches_ref_protein=True;valid_ORF=True;extra_copy_number=0
CM058244.1	Liftoff	exon	34554471	34567712	.	-	.	ID=exon-XM_011250023.4-10;Parent=rna-XM_011250023.4;Dbxref=GeneID:242384,GenBank:XM_011250023.4,MGI:MGI:2442298;gbkey=mRNA;gene=Lingo2;product=leucine rich repeat and Ig domain containing 2%2C transcript variant X13;transcript_id=XM_011250023.4;extra_copy_number=0
CM058244.1	Liftoff	exon	34754607	34754764	.	-	.	ID=exon-XM_011250023.4-9;Parent=rna-XM_011250023.4;Dbxref=GeneID:242384,GenBank:XM_011250023.4,MGI:MGI:2442298;gbkey=mRNA;gene=Lingo2;product=leucine rich repeat and Ig domain containing 2%2C transcript variant X13;transcript_id=XM_011250023.4;extra_copy_number=0
CM058244.1	Liftoff	exon	34921252	34921414	.	-	.	ID=exon-XM_011250023.4-8;Parent=rna-XM_011250023.4;Dbxref=GeneID:242384,GenBank:XM_011250023.4,MGI:MGI:2442298;gbkey=mRNA;gene=Lingo2;product=leucine rich repeat and Ig domain containing 2%2C transcript variant X13;transcript_id=XM_011250023.4;extra_copy_number=0
CM058244.1	Liftoff	exon	34986777	34986816	.	-	.	ID=exon-XM_011250023.4-7;Parent=rna-XM_011250023.4;Dbxref=GeneID:242384,GenBank:XM_011250023.4,MGI:MGI:2442298;gbkey=mRNA;gene=Lingo2;product=leucine rich repeat and Ig domain containing 2%2C transcript variant X13;transcript_id=XM_011250023.4;extra_copy_number=0
CM058244.1	Liftoff	exon	35001092	35001124	.	-	.	ID=exon-XM_011250023.4-6;Parent=rna-XM_011250023.4;Dbxref=GeneID:242384,GenBank:XM_011250023.4,MGI:MGI:2442298;gbkey=mRNA;gene=Lingo2;product=leucine rich repeat and Ig domain containing 2%2C transcript variant X13;transcript_id=XM_011250023.4;extra_copy_number=0
CM058244.1	Liftoff	exon	35125070	35125149	.	-	.	ID=exon-XM_011250023.4-5;Parent=rna-XM_011250023.4;Dbxref=GeneID:242384,GenBank:XM_011250023.4,MGI:MGI:2442298;gbkey=mRNA;gene=Lingo2;product=leucine rich repeat and Ig domain containing 2%2C transcript variant X13;transcript_id=XM_011250023.4;extra_copy_number=0
CM058244.1	Liftoff	exon	35144427	35144536	.	-	.	ID=exon-XM_011250023.4-4;Parent=rna-XM_011250023.4;Dbxref=GeneID:242384,GenBank:XM_011250023.4,MGI:MGI:2442298;gbkey=mRNA;gene=Lingo2;product=leucine rich repeat and Ig domain containing 2%2C transcript variant X13;transcript_id=XM_011250023.4;extra_copy_number=0
CM058244.1	Liftoff	exon	35302766	35302845	.	-	.	ID=exon-XM_011250023.4-3;Parent=rna-XM_011250023.4;Dbxref=GeneID:242384,GenBank:XM_011250023.4,MGI:MGI:2442298;gbkey=mRNA;gene=Lingo2;product=leucine rich repeat and Ig domain containing 2%2C transcript variant X13;transcript_id=XM_011250023.4;extra_copy_number=0
CM058244.1	Liftoff	exon	35584191	35584287	.	-	.	ID=exon-XM_011250023.4-2;Parent=rna-XM_011250023.4;Dbxref=GeneID:242384,GenBank:XM_011250023.4,MGI:MGI:2442298;gbkey=mRNA;gene=Lingo2;product=leucine rich repeat and Ig domain containing 2%2C transcript variant X13;transcript_id=XM_011250023.4;extra_copy_number=0
CM058244.1	Liftoff	exon	35816431	35817120	.	-	.	ID=exon-XM_011250023.4-1;Parent=rna-XM_011250023.4;Dbxref=GeneID:242384,GenBank:XM_011250023.4,MGI:MGI:2442298;gbkey=mRNA;gene=Lingo2;product=leucine rich repeat and Ig domain containing 2%2C transcript variant X13;transcript_id=XM_011250023.4;extra_copy_number=0
CM058244.1	Liftoff	CDS	34565857	34567677	.	-	.	ID=cds-XP_011248325.1;Parent=rna-XM_011250023.4;Dbxref=GeneID:242384,GenBank:XP_011248325.1,MGI:MGI:2442298;Name=XP_011248325.1;gbkey=CDS;gene=Lingo2;product=leucine-rich repeat and immunoglobulin-like domain-containing nogo receptor-interacting protein 2 isoform X1;protein_id=XP_011248325.1;extra_copy_number=0
CM058244.1	Liftoff	mRNA	34554471	35816503	.	-	.	ID=rna-XM_017320198.2;Parent=gene-Lingo2;Dbxref=GeneID:242384,GenBank:XM_017320198.2,MGI:MGI:2442298;Name=XM_017320198.2;gbkey=mRNA;gene=Lingo2;model_evidence=Supporting evidence includes similarity to: 2 mRNAs%2C 17 ESTs%2C 14 Proteins%2C 342 long SRA reads%2C and 99%25 coverage of the annotated genomic feature by RNAseq alignments%2C including 4 samples with support for all annotated introns;product=leucine rich repeat and Ig domain containing 2%2C transcript variant X21;transcript_id=XM_017320198.2;matches_ref_protein=True;valid_ORF=True;extra_copy_number=0
CM058244.1	Liftoff	exon	34554471	34567712	.	-	.	ID=exon-XM_017320198.2-8;Parent=rna-XM_017320198.2;Dbxref=GeneID:242384,GenBank:XM_017320198.2,MGI:MGI:2442298;gbkey=mRNA;gene=Lingo2;product=leucine rich repeat and Ig domain containing 2%2C transcript variant X21;transcript_id=XM_017320198.2;extra_copy_number=0
CM058244.1	Liftoff	exon	34754607	34754764	.	-	.	ID=exon-XM_017320198.2-7;Parent=rna-XM_017320198.2;Dbxref=GeneID:242384,GenBank:XM_017320198.2,MGI:MGI:2442298;gbkey=mRNA;gene=Lingo2;product=leucine rich repeat and Ig domain containing 2%2C transcript variant X21;transcript_id=XM_017320198.2;extra_copy_number=0
CM058244.1	Liftoff	exon	34921252	34921414	.	-	.	ID=exon-XM_017320198.2-6;Parent=rna-XM_017320198.2;Dbxref=GeneID:242384,GenBank:XM_017320198.2,MGI:MGI:2442298;gbkey=mRNA;gene=Lingo2;product=leucine rich repeat and Ig domain containing 2%2C transcript variant X21;transcript_id=XM_017320198.2;extra_copy_number=0
CM058244.1	Liftoff	exon	35001092	35001124	.	-	.	ID=exon-XM_017320198.2-5;Parent=rna-XM_017320198.2;Dbxref=GeneID:242384,GenBank:XM_017320198.2,MGI:MGI:2442298;gbkey=mRNA;gene=Lingo2;product=leucine rich repeat and Ig domain containing 2%2C transcript variant X21;transcript_id=XM_017320198.2;extra_copy_number=0
CM058244.1	Liftoff	exon	35125070	35125149	.	-	.	ID=exon-XM_017320198.2-4;Parent=rna-XM_017320198.2;Dbxref=GeneID:242384,GenBank:XM_017320198.2,MGI:MGI:2442298;gbkey=mRNA;gene=Lingo2;product=leucine rich repeat and Ig domain containing 2%2C transcript variant X21;transcript_id=XM_017320198.2;extra_copy_number=0
CM058244.1	Liftoff	exon	35144427	35144536	.	-	.	ID=exon-XM_017320198.2-3;Parent=rna-XM_017320198.2;Dbxref=GeneID:242384,GenBank:XM_017320198.2,MGI:MGI:2442298;gbkey=mRNA;gene=Lingo2;product=leucine rich repeat and Ig domain containing 2%2C transcript variant X21;transcript_id=XM_017320198.2;extra_copy_number=0
CM058244.1	Liftoff	exon	35302766	35302845	.	-	.	ID=exon-XM_017320198.2-2;Parent=rna-XM_017320198.2;Dbxref=GeneID:242384,GenBank:XM_017320198.2,MGI:MGI:2442298;gbkey=mRNA;gene=Lingo2;product=leucine rich repeat and Ig domain containing 2%2C transcript variant X21;transcript_id=XM_017320198.2;extra_copy_number=0
CM058244.1	Liftoff	exon	35816431	35816503	.	-	.	ID=exon-XM_017320198.2-1;Parent=rna-XM_017320198.2;Dbxref=GeneID:242384,GenBank:XM_017320198.2,MGI:MGI:2442298;gbkey=mRNA;gene=Lingo2;product=leucine rich repeat and Ig domain containing 2%2C transcript variant X21;transcript_id=XM_017320198.2;extra_copy_number=0
CM058244.1	Liftoff	CDS	34565857	34567677	.	-	.	ID=cds-XP_017175687.1;Parent=rna-XM_017320198.2;Dbxref=GeneID:242384,GenBank:XP_017175687.1,MGI:MGI:2442298;Name=XP_017175687.1;gbkey=CDS;gene=Lingo2;product=leucine-rich repeat and immunoglobulin-like domain-containing nogo receptor-interacting protein 2 isoform X1;protein_id=XP_017175687.1;extra_copy_number=0
CM058244.1	Liftoff	mRNA	34554471	35584263	.	-	.	ID=rna-XM_030253527.2;Parent=gene-Lingo2;Dbxref=GeneID:242384,GenBank:XM_030253527.2,MGI:MGI:2442298;Name=XM_030253527.2;gbkey=mRNA;gene=Lingo2;model_evidence=Supporting evidence includes similarity to: 1 mRNA%2C 14 Proteins%2C 340 long SRA reads%2C and 99%25 coverage of the annotated genomic feature by RNAseq alignments%2C including 1 sample with support for all annotated introns;product=leucine rich repeat and Ig domain containing 2%2C transcript variant X16;transcript_id=XM_030253527.2;matches_ref_protein=True;valid_ORF=True;extra_copy_number=0
CM058244.1	Liftoff	exon	34554471	34567712	.	-	.	ID=exon-XM_030253527.2-9;Parent=rna-XM_030253527.2;Dbxref=GeneID:242384,GenBank:XM_030253527.2,MGI:MGI:2442298;gbkey=mRNA;gene=Lingo2;product=leucine rich repeat and Ig domain containing 2%2C transcript variant X16;transcript_id=XM_030253527.2;extra_copy_number=0
CM058244.1	Liftoff	exon	34622749	34622855	.	-	.	ID=exon-XM_030253527.2-8;Parent=rna-XM_030253527.2;Dbxref=GeneID:242384,GenBank:XM_030253527.2,MGI:MGI:2442298;gbkey=mRNA;gene=Lingo2;product=leucine rich repeat and Ig domain containing 2%2C transcript variant X16;transcript_id=XM_030253527.2;extra_copy_number=0
CM058244.1	Liftoff	exon	34754607	34754764	.	-	.	ID=exon-XM_030253527.2-7;Parent=rna-XM_030253527.2;Dbxref=GeneID:242384,GenBank:XM_030253527.2,MGI:MGI:2442298;gbkey=mRNA;gene=Lingo2;product=leucine rich repeat and Ig domain containing 2%2C transcript variant X16;transcript_id=XM_030253527.2;extra_copy_number=0
CM058244.1	Liftoff	exon	34921252	34921414	.	-	.	ID=exon-XM_030253527.2-6;Parent=rna-XM_030253527.2;Dbxref=GeneID:242384,GenBank:XM_030253527.2,MGI:MGI:2442298;gbkey=mRNA;gene=Lingo2;product=leucine rich repeat and Ig domain containing 2%2C transcript variant X16;transcript_id=XM_030253527.2;extra_copy_number=0
CM058244.1	Liftoff	exon	34986777	34986816	.	-	.	ID=exon-XM_030253527.2-5;Parent=rna-XM_030253527.2;Dbxref=GeneID:242384,GenBank:XM_030253527.2,MGI:MGI:2442298;gbkey=mRNA;gene=Lingo2;product=leucine rich repeat and Ig domain containing 2%2C transcript variant X16;transcript_id=XM_030253527.2;extra_copy_number=0
CM058244.1	Liftoff	exon	35001092	35001124	.	-	.	ID=exon-XM_030253527.2-4;Parent=rna-XM_030253527.2;Dbxref=GeneID:242384,GenBank:XM_030253527.2,MGI:MGI:2442298;gbkey=mRNA;gene=Lingo2;product=leucine rich repeat and Ig domain containing 2%2C transcript variant X16;transcript_id=XM_030253527.2;extra_copy_number=0
CM058244.1	Liftoff	exon	35125070	35125149	.	-	.	ID=exon-XM_030253527.2-3;Parent=rna-XM_030253527.2;Dbxref=GeneID:242384,GenBank:XM_030253527.2,MGI:MGI:2442298;gbkey=mRNA;gene=Lingo2;product=leucine rich repeat and Ig domain containing 2%2C transcript variant X16;transcript_id=XM_030253527.2;extra_copy_number=0
CM058244.1	Liftoff	exon	35302766	35302845	.	-	.	ID=exon-XM_030253527.2-2;Parent=rna-XM_030253527.2;Dbxref=GeneID:242384,GenBank:XM_030253527.2,MGI:MGI:2442298;gbkey=mRNA;gene=Lingo2;product=leucine rich repeat and Ig domain containing 2%2C transcript variant X16;transcript_id=XM_030253527.2;extra_copy_number=0
CM058244.1	Liftoff	exon	35584191	35584263	.	-	.	ID=exon-XM_030253527.2-1;Parent=rna-XM_030253527.2;Dbxref=GeneID:242384,GenBank:XM_030253527.2,MGI:MGI:2442298;gbkey=mRNA;gene=Lingo2;product=leucine rich repeat and Ig domain containing 2%2C transcript variant X16;transcript_id=XM_030253527.2;extra_copy_number=0
CM058244.1	Liftoff	CDS	34565857	34567677	.	-	.	ID=cds-XP_030109387.1;Parent=rna-XM_030253527.2;Dbxref=GeneID:242384,GenBank:XP_030109387.1,MGI:MGI:2442298;Name=XP_030109387.1;gbkey=CDS;gene=Lingo2;product=leucine-rich repeat and immunoglobulin-like domain-containing nogo receptor-interacting protein 2 isoform X1;protein_id=XP_030109387.1;extra_copy_number=0
CM058244.1	Liftoff	mRNA	34554471	35205786	.	-	.	ID=rna-XM_030253528.2;Parent=gene-Lingo2;Dbxref=GeneID:242384,GenBank:XM_030253528.2,MGI:MGI:2442298;Name=XM_030253528.2;gbkey=mRNA;gene=Lingo2;model_evidence=Supporting evidence includes similarity to: 2 mRNAs%2C 14 Proteins%2C 337 long SRA reads%2C and 99%25 coverage of the annotated genomic feature by RNAseq alignments%2C including 4 samples with support for all annotated introns;product=leucine rich repeat and Ig domain containing 2%2C transcript variant X22;transcript_id=XM_030253528.2;matches_ref_protein=True;valid_ORF=True;extra_copy_number=0
CM058244.1	Liftoff	exon	34554471	34567712	.	-	.	ID=exon-XM_030253528.2-7;Parent=rna-XM_030253528.2;Dbxref=GeneID:242384,GenBank:XM_030253528.2,MGI:MGI:2442298;gbkey=mRNA;gene=Lingo2;product=leucine rich repeat and Ig domain containing 2%2C transcript variant X22;transcript_id=XM_030253528.2;extra_copy_number=0
CM058244.1	Liftoff	exon	34754607	34754764	.	-	.	ID=exon-XM_030253528.2-6;Parent=rna-XM_030253528.2;Dbxref=GeneID:242384,GenBank:XM_030253528.2,MGI:MGI:2442298;gbkey=mRNA;gene=Lingo2;product=leucine rich repeat and Ig domain containing 2%2C transcript variant X22;transcript_id=XM_030253528.2;extra_copy_number=0
CM058244.1	Liftoff	exon	34921252	34921414	.	-	.	ID=exon-XM_030253528.2-5;Parent=rna-XM_030253528.2;Dbxref=GeneID:242384,GenBank:XM_030253528.2,MGI:MGI:2442298;gbkey=mRNA;gene=Lingo2;product=leucine rich repeat and Ig domain containing 2%2C transcript variant X22;transcript_id=XM_030253528.2;extra_copy_number=0
CM058244.1	Liftoff	exon	35001092	35001124	.	-	.	ID=exon-XM_030253528.2-4;Parent=rna-XM_030253528.2;Dbxref=GeneID:242384,GenBank:XM_030253528.2,MGI:MGI:2442298;gbkey=mRNA;gene=Lingo2;product=leucine rich repeat and Ig domain containing 2%2C transcript variant X22;transcript_id=XM_030253528.2;extra_copy_number=0
CM058244.1	Liftoff	exon	35125070	35125149	.	-	.	ID=exon-XM_030253528.2-3;Parent=rna-XM_030253528.2;Dbxref=GeneID:242384,GenBank:XM_030253528.2,MGI:MGI:2442298;gbkey=mRNA;gene=Lingo2;product=leucine rich repeat and Ig domain containing 2%2C transcript variant X22;transcript_id=XM_030253528.2;extra_copy_number=0
CM058244.1	Liftoff	exon	35144427	35144536	.	-	.	ID=exon-XM_030253528.2-2;Parent=rna-XM_030253528.2;Dbxref=GeneID:242384,GenBank:XM_030253528.2,MGI:MGI:2442298;gbkey=mRNA;gene=Lingo2;product=leucine rich repeat and Ig domain containing 2%2C transcript variant X22;transcript_id=XM_030253528.2;extra_copy_number=0
CM058244.1	Liftoff	exon	35204785	35205786	.	-	.	ID=exon-XM_030253528.2-1;Parent=rna-XM_030253528.2;Dbxref=GeneID:242384,GenBank:XM_030253528.2,MGI:MGI:2442298;gbkey=mRNA;gene=Lingo2;product=leucine rich repeat and Ig domain containing 2%2C transcript variant X22;transcript_id=XM_030253528.2;extra_copy_number=0
CM058244.1	Liftoff	CDS	34565857	34567677	.	-	.	ID=cds-XP_030109388.1;Parent=rna-XM_030253528.2;Dbxref=GeneID:242384,GenBank:XP_030109388.1,MGI:MGI:2442298;Name=XP_030109388.1;gbkey=CDS;gene=Lingo2;product=leucine-rich repeat and immunoglobulin-like domain-containing nogo receptor-interacting protein 2 isoform X1;protein_id=XP_030109388.1;extra_copy_number=0
CM058244.1	Liftoff	mRNA	34554471	35817199	.	-	.	ID=rna-XM_036164097.1;Parent=gene-Lingo2;Dbxref=GeneID:242384,GenBank:XM_036164097.1,MGI:MGI:2442298;Name=XM_036164097.1;gbkey=mRNA;gene=Lingo2;model_evidence=Supporting evidence includes similarity to: 2 mRNAs%2C 17 ESTs%2C 14 Proteins%2C 416 long SRA reads%2C and 99%25 coverage of the annotated genomic feature by RNAseq alignments%2C including 2 samples with support for all annotated introns;product=leucine rich repeat and Ig domain containing 2%2C transcript variant X3;transcript_id=XM_036164097.1;matches_ref_protein=True;valid_ORF=True;extra_copy_number=0
CM058244.1	Liftoff	exon	34554471	34567712	.	-	.	ID=exon-XM_036164097.1-9;Parent=rna-XM_036164097.1;Dbxref=GeneID:242384,GenBank:XM_036164097.1,MGI:MGI:2442298;gbkey=mRNA;gene=Lingo2;product=leucine rich repeat and Ig domain containing 2%2C transcript variant X3;transcript_id=XM_036164097.1;extra_copy_number=0
CM058244.1	Liftoff	exon	34754607	34754764	.	-	.	ID=exon-XM_036164097.1-8;Parent=rna-XM_036164097.1;Dbxref=GeneID:242384,GenBank:XM_036164097.1,MGI:MGI:2442298;gbkey=mRNA;gene=Lingo2;product=leucine rich repeat and Ig domain containing 2%2C transcript variant X3;transcript_id=XM_036164097.1;extra_copy_number=0
CM058244.1	Liftoff	exon	34832459	34832542	.	-	.	ID=exon-XM_036164097.1-7;Parent=rna-XM_036164097.1;Dbxref=GeneID:242384,GenBank:XM_036164097.1,MGI:MGI:2442298;gbkey=mRNA;gene=Lingo2;product=leucine rich repeat and Ig domain containing 2%2C transcript variant X3;transcript_id=XM_036164097.1;extra_copy_number=0
CM058244.1	Liftoff	exon	34921252	34921414	.	-	.	ID=exon-XM_036164097.1-6;Parent=rna-XM_036164097.1;Dbxref=GeneID:242384,GenBank:XM_036164097.1,MGI:MGI:2442298;gbkey=mRNA;gene=Lingo2;product=leucine rich repeat and Ig domain containing 2%2C transcript variant X3;transcript_id=XM_036164097.1;extra_copy_number=0
CM058244.1	Liftoff	exon	35001092	35001124	.	-	.	ID=exon-XM_036164097.1-5;Parent=rna-XM_036164097.1;Dbxref=GeneID:242384,GenBank:XM_036164097.1,MGI:MGI:2442298;gbkey=mRNA;gene=Lingo2;product=leucine rich repeat and Ig domain containing 2%2C transcript variant X3;transcript_id=XM_036164097.1;extra_copy_number=0
CM058244.1	Liftoff	exon	35125070	35125149	.	-	.	ID=exon-XM_036164097.1-4;Parent=rna-XM_036164097.1;Dbxref=GeneID:242384,GenBank:XM_036164097.1,MGI:MGI:2442298;gbkey=mRNA;gene=Lingo2;product=leucine rich repeat and Ig domain containing 2%2C transcript variant X3;transcript_id=XM_036164097.1;extra_copy_number=0
CM058244.1	Liftoff	exon	35302766	35302845	.	-	.	ID=exon-XM_036164097.1-3;Parent=rna-XM_036164097.1;Dbxref=GeneID:242384,GenBank:XM_036164097.1,MGI:MGI:2442298;gbkey=mRNA;gene=Lingo2;product=leucine rich repeat and Ig domain containing 2%2C transcript variant X3;transcript_id=XM_036164097.1;extra_copy_number=0
CM058244.1	Liftoff	exon	35584191	35584287	.	-	.	ID=exon-XM_036164097.1-2;Parent=rna-XM_036164097.1;Dbxref=GeneID:242384,GenBank:XM_036164097.1,MGI:MGI:2442298;gbkey=mRNA;gene=Lingo2;product=leucine rich repeat and Ig domain containing 2%2C transcript variant X3;transcript_id=XM_036164097.1;extra_copy_number=0
CM058244.1	Liftoff	exon	35816431	35817199	.	-	.	ID=exon-XM_036164097.1-1;Parent=rna-XM_036164097.1;Dbxref=GeneID:242384,GenBank:XM_036164097.1,MGI:MGI:2442298;gbkey=mRNA;gene=Lingo2;product=leucine rich repeat and Ig domain containing 2%2C transcript variant X3;transcript_id=XM_036164097.1;extra_copy_number=0
CM058244.1	Liftoff	CDS	34565857	34567677	.	-	.	ID=cds-XP_036019990.1;Parent=rna-XM_036164097.1;Dbxref=GeneID:242384,GenBank:XP_036019990.1,MGI:MGI:2442298;Name=XP_036019990.1;gbkey=CDS;gene=Lingo2;product=leucine-rich repeat and immunoglobulin-like domain-containing nogo receptor-interacting protein 2 isoform X1;protein_id=XP_036019990.1;extra_copy_number=0
CM058244.1	Liftoff	mRNA	34554471	35817120	.	-	.	ID=rna-XM_036164098.1;Parent=gene-Lingo2;Dbxref=GeneID:242384,GenBank:XM_036164098.1,MGI:MGI:2442298;Name=XM_036164098.1;gbkey=mRNA;gene=Lingo2;model_evidence=Supporting evidence includes similarity to: 2 mRNAs%2C 17 ESTs%2C 14 Proteins%2C 399 long SRA reads%2C and 99%25 coverage of the annotated genomic feature by RNAseq alignments%2C including 2 samples with support for all annotated introns;product=leucine rich repeat and Ig domain containing 2%2C transcript variant X4;transcript_id=XM_036164098.1;matches_ref_protein=True;valid_ORF=True;extra_copy_number=0
CM058244.1	Liftoff	exon	34554471	34567712	.	-	.	ID=exon-XM_036164098.1-10;Parent=rna-XM_036164098.1;Dbxref=GeneID:242384,GenBank:XM_036164098.1,MGI:MGI:2442298;gbkey=mRNA;gene=Lingo2;product=leucine rich repeat and Ig domain containing 2%2C transcript variant X4;transcript_id=XM_036164098.1;extra_copy_number=0
CM058244.1	Liftoff	exon	34754607	34754764	.	-	.	ID=exon-XM_036164098.1-9;Parent=rna-XM_036164098.1;Dbxref=GeneID:242384,GenBank:XM_036164098.1,MGI:MGI:2442298;gbkey=mRNA;gene=Lingo2;product=leucine rich repeat and Ig domain containing 2%2C transcript variant X4;transcript_id=XM_036164098.1;extra_copy_number=0
CM058244.1	Liftoff	exon	34832459	34832542	.	-	.	ID=exon-XM_036164098.1-8;Parent=rna-XM_036164098.1;Dbxref=GeneID:242384,GenBank:XM_036164098.1,MGI:MGI:2442298;gbkey=mRNA;gene=Lingo2;product=leucine rich repeat and Ig domain containing 2%2C transcript variant X4;transcript_id=XM_036164098.1;extra_copy_number=0
CM058244.1	Liftoff	exon	34921252	34921414	.	-	.	ID=exon-XM_036164098.1-7;Parent=rna-XM_036164098.1;Dbxref=GeneID:242384,GenBank:XM_036164098.1,MGI:MGI:2442298;gbkey=mRNA;gene=Lingo2;product=leucine rich repeat and Ig domain containing 2%2C transcript variant X4;transcript_id=XM_036164098.1;extra_copy_number=0
CM058244.1	Liftoff	exon	35001092	35001124	.	-	.	ID=exon-XM_036164098.1-6;Parent=rna-XM_036164098.1;Dbxref=GeneID:242384,GenBank:XM_036164098.1,MGI:MGI:2442298;gbkey=mRNA;gene=Lingo2;product=leucine rich repeat and Ig domain containing 2%2C transcript variant X4;transcript_id=XM_036164098.1;extra_copy_number=0
CM058244.1	Liftoff	exon	35125070	35125149	.	-	.	ID=exon-XM_036164098.1-5;Parent=rna-XM_036164098.1;Dbxref=GeneID:242384,GenBank:XM_036164098.1,MGI:MGI:2442298;gbkey=mRNA;gene=Lingo2;product=leucine rich repeat and Ig domain containing 2%2C transcript variant X4;transcript_id=XM_036164098.1;extra_copy_number=0
CM058244.1	Liftoff	exon	35144427	35144536	.	-	.	ID=exon-XM_036164098.1-4;Parent=rna-XM_036164098.1;Dbxref=GeneID:242384,GenBank:XM_036164098.1,MGI:MGI:2442298;gbkey=mRNA;gene=Lingo2;product=leucine rich repeat and Ig domain containing 2%2C transcript variant X4;transcript_id=XM_036164098.1;extra_copy_number=0
CM058244.1	Liftoff	exon	35302766	35302845	.	-	.	ID=exon-XM_036164098.1-3;Parent=rna-XM_036164098.1;Dbxref=GeneID:242384,GenBank:XM_036164098.1,MGI:MGI:2442298;gbkey=mRNA;gene=Lingo2;product=leucine rich repeat and Ig domain containing 2%2C transcript variant X4;transcript_id=XM_036164098.1;extra_copy_number=0
CM058244.1	Liftoff	exon	35584191	35584287	.	-	.	ID=exon-XM_036164098.1-2;Parent=rna-XM_036164098.1;Dbxref=GeneID:242384,GenBank:XM_036164098.1,MGI:MGI:2442298;gbkey=mRNA;gene=Lingo2;product=leucine rich repeat and Ig domain containing 2%2C transcript variant X4;transcript_id=XM_036164098.1;extra_copy_number=0
CM058244.1	Liftoff	exon	35816431	35817120	.	-	.	ID=exon-XM_036164098.1-1;Parent=rna-XM_036164098.1;Dbxref=GeneID:242384,GenBank:XM_036164098.1,MGI:MGI:2442298;gbkey=mRNA;gene=Lingo2;product=leucine rich repeat and Ig domain containing 2%2C transcript variant X4;transcript_id=XM_036164098.1;extra_copy_number=0
CM058244.1	Liftoff	CDS	34565857	34567677	.	-	.	ID=cds-XP_036019991.1;Parent=rna-XM_036164098.1;Dbxref=GeneID:242384,GenBank:XP_036019991.1,MGI:MGI:2442298;Name=XP_036019991.1;gbkey=CDS;gene=Lingo2;product=leucine-rich repeat and immunoglobulin-like domain-containing nogo receptor-interacting protein 2 isoform X1;protein_id=XP_036019991.1;extra_copy_number=0
CM058244.1	Liftoff	mRNA	34554471	35584263	.	-	.	ID=rna-XM_036164099.1;Parent=gene-Lingo2;Dbxref=GeneID:242384,GenBank:XM_036164099.1,MGI:MGI:2442298;Name=XM_036164099.1;gbkey=mRNA;gene=Lingo2;model_evidence=Supporting evidence includes similarity to: 2 mRNAs%2C 14 Proteins%2C 339 long SRA reads%2C and 99%25 coverage of the annotated genomic feature by RNAseq alignments%2C including 2 samples with support for all annotated introns;product=leucine rich repeat and Ig domain containing 2%2C transcript variant X5;transcript_id=XM_036164099.1;matches_ref_protein=True;valid_ORF=True;extra_copy_number=0
CM058244.1	Liftoff	exon	34554471	34567712	.	-	.	ID=exon-XM_036164099.1-9;Parent=rna-XM_036164099.1;Dbxref=GeneID:242384,GenBank:XM_036164099.1,MGI:MGI:2442298;gbkey=mRNA;gene=Lingo2;product=leucine rich repeat and Ig domain containing 2%2C transcript variant X5;transcript_id=XM_036164099.1;extra_copy_number=0
CM058244.1	Liftoff	exon	34754607	34754764	.	-	.	ID=exon-XM_036164099.1-8;Parent=rna-XM_036164099.1;Dbxref=GeneID:242384,GenBank:XM_036164099.1,MGI:MGI:2442298;gbkey=mRNA;gene=Lingo2;product=leucine rich repeat and Ig domain containing 2%2C transcript variant X5;transcript_id=XM_036164099.1;extra_copy_number=0
CM058244.1	Liftoff	exon	34921252	34921414	.	-	.	ID=exon-XM_036164099.1-7;Parent=rna-XM_036164099.1;Dbxref=GeneID:242384,GenBank:XM_036164099.1,MGI:MGI:2442298;gbkey=mRNA;gene=Lingo2;product=leucine rich repeat and Ig domain containing 2%2C transcript variant X5;transcript_id=XM_036164099.1;extra_copy_number=0
CM058244.1	Liftoff	exon	35001092	35001124	.	-	.	ID=exon-XM_036164099.1-6;Parent=rna-XM_036164099.1;Dbxref=GeneID:242384,GenBank:XM_036164099.1,MGI:MGI:2442298;gbkey=mRNA;gene=Lingo2;product=leucine rich repeat and Ig domain containing 2%2C transcript variant X5;transcript_id=XM_036164099.1;extra_copy_number=0
CM058244.1	Liftoff	exon	35125070	35125149	.	-	.	ID=exon-XM_036164099.1-5;Parent=rna-XM_036164099.1;Dbxref=GeneID:242384,GenBank:XM_036164099.1,MGI:MGI:2442298;gbkey=mRNA;gene=Lingo2;product=leucine rich repeat and Ig domain containing 2%2C transcript variant X5;transcript_id=XM_036164099.1;extra_copy_number=0
CM058244.1	Liftoff	exon	35144427	35144536	.	-	.	ID=exon-XM_036164099.1-4;Parent=rna-XM_036164099.1;Dbxref=GeneID:242384,GenBank:XM_036164099.1,MGI:MGI:2442298;gbkey=mRNA;gene=Lingo2;product=leucine rich repeat and Ig domain containing 2%2C transcript variant X5;transcript_id=XM_036164099.1;extra_copy_number=0
CM058244.1	Liftoff	exon	35204785	35204849	.	-	.	ID=exon-XM_036164099.1-3;Parent=rna-XM_036164099.1;Dbxref=GeneID:242384,GenBank:XM_036164099.1,MGI:MGI:2442298;gbkey=mRNA;gene=Lingo2;product=leucine rich repeat and Ig domain containing 2%2C transcript variant X5;transcript_id=XM_036164099.1;extra_copy_number=0
CM058244.1	Liftoff	exon	35302766	35302845	.	-	.	ID=exon-XM_036164099.1-2;Parent=rna-XM_036164099.1;Dbxref=GeneID:242384,GenBank:XM_036164099.1,MGI:MGI:2442298;gbkey=mRNA;gene=Lingo2;product=leucine rich repeat and Ig domain containing 2%2C transcript variant X5;transcript_id=XM_036164099.1;extra_copy_number=0
CM058244.1	Liftoff	exon	35584191	35584263	.	-	.	ID=exon-XM_036164099.1-1;Parent=rna-XM_036164099.1;Dbxref=GeneID:242384,GenBank:XM_036164099.1,MGI:MGI:2442298;gbkey=mRNA;gene=Lingo2;product=leucine rich repeat and Ig domain containing 2%2C transcript variant X5;transcript_id=XM_036164099.1;extra_copy_number=0
CM058244.1	Liftoff	CDS	34565857	34567677	.	-	.	ID=cds-XP_036019992.1;Parent=rna-XM_036164099.1;Dbxref=GeneID:242384,GenBank:XP_036019992.1,MGI:MGI:2442298;Name=XP_036019992.1;gbkey=CDS;gene=Lingo2;product=leucine-rich repeat and immunoglobulin-like domain-containing nogo receptor-interacting protein 2 isoform X1;protein_id=XP_036019992.1;extra_copy_number=0
CM058244.1	Liftoff	mRNA	34554471	35817199	.	-	.	ID=rna-XM_036164100.1;Parent=gene-Lingo2;Dbxref=GeneID:242384,GenBank:XM_036164100.1,MGI:MGI:2442298;Name=XM_036164100.1;gbkey=mRNA;gene=Lingo2;model_evidence=Supporting evidence includes similarity to: 2 mRNAs%2C 17 ESTs%2C 14 Proteins%2C 416 long SRA reads%2C and 99%25 coverage of the annotated genomic feature by RNAseq alignments%2C including 3 samples with support for all annotated introns;product=leucine rich repeat and Ig domain containing 2%2C transcript variant X6;transcript_id=XM_036164100.1;matches_ref_protein=True;valid_ORF=True;extra_copy_number=0
CM058244.1	Liftoff	exon	34554471	34567712	.	-	.	ID=exon-XM_036164100.1-9;Parent=rna-XM_036164100.1;Dbxref=GeneID:242384,GenBank:XM_036164100.1,MGI:MGI:2442298;gbkey=mRNA;gene=Lingo2;product=leucine rich repeat and Ig domain containing 2%2C transcript variant X6;transcript_id=XM_036164100.1;extra_copy_number=0
CM058244.1	Liftoff	exon	34622749	34622855	.	-	.	ID=exon-XM_036164100.1-8;Parent=rna-XM_036164100.1;Dbxref=GeneID:242384,GenBank:XM_036164100.1,MGI:MGI:2442298;gbkey=mRNA;gene=Lingo2;product=leucine rich repeat and Ig domain containing 2%2C transcript variant X6;transcript_id=XM_036164100.1;extra_copy_number=0
CM058244.1	Liftoff	exon	34754607	34754764	.	-	.	ID=exon-XM_036164100.1-7;Parent=rna-XM_036164100.1;Dbxref=GeneID:242384,GenBank:XM_036164100.1,MGI:MGI:2442298;gbkey=mRNA;gene=Lingo2;product=leucine rich repeat and Ig domain containing 2%2C transcript variant X6;transcript_id=XM_036164100.1;extra_copy_number=0
CM058244.1	Liftoff	exon	34921252	34921414	.	-	.	ID=exon-XM_036164100.1-6;Parent=rna-XM_036164100.1;Dbxref=GeneID:242384,GenBank:XM_036164100.1,MGI:MGI:2442298;gbkey=mRNA;gene=Lingo2;product=leucine rich repeat and Ig domain containing 2%2C transcript variant X6;transcript_id=XM_036164100.1;extra_copy_number=0
CM058244.1	Liftoff	exon	35001092	35001124	.	-	.	ID=exon-XM_036164100.1-5;Parent=rna-XM_036164100.1;Dbxref=GeneID:242384,GenBank:XM_036164100.1,MGI:MGI:2442298;gbkey=mRNA;gene=Lingo2;product=leucine rich repeat and Ig domain containing 2%2C transcript variant X6;transcript_id=XM_036164100.1;extra_copy_number=0
CM058244.1	Liftoff	exon	35125070	35125149	.	-	.	ID=exon-XM_036164100.1-4;Parent=rna-XM_036164100.1;Dbxref=GeneID:242384,GenBank:XM_036164100.1,MGI:MGI:2442298;gbkey=mRNA;gene=Lingo2;product=leucine rich repeat and Ig domain containing 2%2C transcript variant X6;transcript_id=XM_036164100.1;extra_copy_number=0
CM058244.1	Liftoff	exon	35302766	35302845	.	-	.	ID=exon-XM_036164100.1-3;Parent=rna-XM_036164100.1;Dbxref=GeneID:242384,GenBank:XM_036164100.1,MGI:MGI:2442298;gbkey=mRNA;gene=Lingo2;product=leucine rich repeat and Ig domain containing 2%2C transcript variant X6;transcript_id=XM_036164100.1;extra_copy_number=0
CM058244.1	Liftoff	exon	35584191	35584287	.	-	.	ID=exon-XM_036164100.1-2;Parent=rna-XM_036164100.1;Dbxref=GeneID:242384,GenBank:XM_036164100.1,MGI:MGI:2442298;gbkey=mRNA;gene=Lingo2;product=leucine rich repeat and Ig domain containing 2%2C transcript variant X6;transcript_id=XM_036164100.1;extra_copy_number=0
CM058244.1	Liftoff	exon	35816431	35817199	.	-	.	ID=exon-XM_036164100.1-1;Parent=rna-XM_036164100.1;Dbxref=GeneID:242384,GenBank:XM_036164100.1,MGI:MGI:2442298;gbkey=mRNA;gene=Lingo2;product=leucine rich repeat and Ig domain containing 2%2C transcript variant X6;transcript_id=XM_036164100.1;extra_copy_number=0
CM058244.1	Liftoff	CDS	34565857	34567677	.	-	.	ID=cds-XP_036019993.1;Parent=rna-XM_036164100.1;Dbxref=GeneID:242384,GenBank:XP_036019993.1,MGI:MGI:2442298;Name=XP_036019993.1;gbkey=CDS;gene=Lingo2;product=leucine-rich repeat and immunoglobulin-like domain-containing nogo receptor-interacting protein 2 isoform X1;protein_id=XP_036019993.1;extra_copy_number=0
CM058244.1	Liftoff	mRNA	34554471	35584263	.	-	.	ID=rna-XM_036164101.1;Parent=gene-Lingo2;Dbxref=GeneID:242384,GenBank:XM_036164101.1,MGI:MGI:2442298;Name=XM_036164101.1;gbkey=mRNA;gene=Lingo2;model_evidence=Supporting evidence includes similarity to: 1 mRNA%2C 14 Proteins%2C 336 long SRA reads%2C and 99%25 coverage of the annotated genomic feature by RNAseq alignments%2C including 2 samples with support for all annotated introns;product=leucine rich repeat and Ig domain containing 2%2C transcript variant X8;transcript_id=XM_036164101.1;matches_ref_protein=True;valid_ORF=True;extra_copy_number=0
CM058244.1	Liftoff	exon	34554471	34567712	.	-	.	ID=exon-XM_036164101.1-8;Parent=rna-XM_036164101.1;Dbxref=GeneID:242384,GenBank:XM_036164101.1,MGI:MGI:2442298;gbkey=mRNA;gene=Lingo2;product=leucine rich repeat and Ig domain containing 2%2C transcript variant X8;transcript_id=XM_036164101.1;extra_copy_number=0
CM058244.1	Liftoff	exon	34713217	34713294	.	-	.	ID=exon-XM_036164101.1-7;Parent=rna-XM_036164101.1;Dbxref=GeneID:242384,GenBank:XM_036164101.1,MGI:MGI:2442298;gbkey=mRNA;gene=Lingo2;product=leucine rich repeat and Ig domain containing 2%2C transcript variant X8;transcript_id=XM_036164101.1;extra_copy_number=0
CM058244.1	Liftoff	exon	34754607	34754764	.	-	.	ID=exon-XM_036164101.1-6;Parent=rna-XM_036164101.1;Dbxref=GeneID:242384,GenBank:XM_036164101.1,MGI:MGI:2442298;gbkey=mRNA;gene=Lingo2;product=leucine rich repeat and Ig domain containing 2%2C transcript variant X8;transcript_id=XM_036164101.1;extra_copy_number=0
CM058244.1	Liftoff	exon	34921252	34921414	.	-	.	ID=exon-XM_036164101.1-5;Parent=rna-XM_036164101.1;Dbxref=GeneID:242384,GenBank:XM_036164101.1,MGI:MGI:2442298;gbkey=mRNA;gene=Lingo2;product=leucine rich repeat and Ig domain containing 2%2C transcript variant X8;transcript_id=XM_036164101.1;extra_copy_number=0
CM058244.1	Liftoff	exon	35001092	35001124	.	-	.	ID=exon-XM_036164101.1-4;Parent=rna-XM_036164101.1;Dbxref=GeneID:242384,GenBank:XM_036164101.1,MGI:MGI:2442298;gbkey=mRNA;gene=Lingo2;product=leucine rich repeat and Ig domain containing 2%2C transcript variant X8;transcript_id=XM_036164101.1;extra_copy_number=0
CM058244.1	Liftoff	exon	35125070	35125149	.	-	.	ID=exon-XM_036164101.1-3;Parent=rna-XM_036164101.1;Dbxref=GeneID:242384,GenBank:XM_036164101.1,MGI:MGI:2442298;gbkey=mRNA;gene=Lingo2;product=leucine rich repeat and Ig domain containing 2%2C transcript variant X8;transcript_id=XM_036164101.1;extra_copy_number=0
CM058244.1	Liftoff	exon	35302766	35302845	.	-	.	ID=exon-XM_036164101.1-2;Parent=rna-XM_036164101.1;Dbxref=GeneID:242384,GenBank:XM_036164101.1,MGI:MGI:2442298;gbkey=mRNA;gene=Lingo2;product=leucine rich repeat and Ig domain containing 2%2C transcript variant X8;transcript_id=XM_036164101.1;extra_copy_number=0
CM058244.1	Liftoff	exon	35584191	35584263	.	-	.	ID=exon-XM_036164101.1-1;Parent=rna-XM_036164101.1;Dbxref=GeneID:242384,GenBank:XM_036164101.1,MGI:MGI:2442298;gbkey=mRNA;gene=Lingo2;product=leucine rich repeat and Ig domain containing 2%2C transcript variant X8;transcript_id=XM_036164101.1;extra_copy_number=0
CM058244.1	Liftoff	CDS	34565857	34567677	.	-	.	ID=cds-XP_036019994.1;Parent=rna-XM_036164101.1;Dbxref=GeneID:242384,GenBank:XP_036019994.1,MGI:MGI:2442298;Name=XP_036019994.1;gbkey=CDS;gene=Lingo2;product=leucine-rich repeat and immunoglobulin-like domain-containing nogo receptor-interacting protein 2 isoform X1;protein_id=XP_036019994.1;extra_copy_number=0
CM058244.1	Liftoff	mRNA	34554471	35584263	.	-	.	ID=rna-XM_036164102.1;Parent=gene-Lingo2;Dbxref=GeneID:242384,GenBank:XM_036164102.1,MGI:MGI:2442298;Name=XM_036164102.1;gbkey=mRNA;gene=Lingo2;model_evidence=Supporting evidence includes similarity to: 1 mRNA%2C 14 Proteins%2C 345 long SRA reads%2C and 99%25 coverage of the annotated genomic feature by RNAseq alignments;product=leucine rich repeat and Ig domain containing 2%2C transcript variant X12;transcript_id=XM_036164102.1;matches_ref_protein=True;valid_ORF=True;extra_copy_number=0
CM058244.1	Liftoff	exon	34554471	34567712	.	-	.	ID=exon-XM_036164102.1-10;Parent=rna-XM_036164102.1;Dbxref=GeneID:242384,GenBank:XM_036164102.1,MGI:MGI:2442298;gbkey=mRNA;gene=Lingo2;product=leucine rich repeat and Ig domain containing 2%2C transcript variant X12;transcript_id=XM_036164102.1;extra_copy_number=0
CM058244.1	Liftoff	exon	34750902	34750992	.	-	.	ID=exon-XM_036164102.1-9;Parent=rna-XM_036164102.1;Dbxref=GeneID:242384,GenBank:XM_036164102.1,MGI:MGI:2442298;gbkey=mRNA;gene=Lingo2;product=leucine rich repeat and Ig domain containing 2%2C transcript variant X12;transcript_id=XM_036164102.1;extra_copy_number=0
CM058244.1	Liftoff	exon	34754607	34754764	.	-	.	ID=exon-XM_036164102.1-8;Parent=rna-XM_036164102.1;Dbxref=GeneID:242384,GenBank:XM_036164102.1,MGI:MGI:2442298;gbkey=mRNA;gene=Lingo2;product=leucine rich repeat and Ig domain containing 2%2C transcript variant X12;transcript_id=XM_036164102.1;extra_copy_number=0
CM058244.1	Liftoff	exon	34832459	34832542	.	-	.	ID=exon-XM_036164102.1-7;Parent=rna-XM_036164102.1;Dbxref=GeneID:242384,GenBank:XM_036164102.1,MGI:MGI:2442298;gbkey=mRNA;gene=Lingo2;product=leucine rich repeat and Ig domain containing 2%2C transcript variant X12;transcript_id=XM_036164102.1;extra_copy_number=0
CM058244.1	Liftoff	exon	34921252	34921414	.	-	.	ID=exon-XM_036164102.1-6;Parent=rna-XM_036164102.1;Dbxref=GeneID:242384,GenBank:XM_036164102.1,MGI:MGI:2442298;gbkey=mRNA;gene=Lingo2;product=leucine rich repeat and Ig domain containing 2%2C transcript variant X12;transcript_id=XM_036164102.1;extra_copy_number=0
CM058244.1	Liftoff	exon	35001092	35001124	.	-	.	ID=exon-XM_036164102.1-5;Parent=rna-XM_036164102.1;Dbxref=GeneID:242384,GenBank:XM_036164102.1,MGI:MGI:2442298;gbkey=mRNA;gene=Lingo2;product=leucine rich repeat and Ig domain containing 2%2C transcript variant X12;transcript_id=XM_036164102.1;extra_copy_number=0
CM058244.1	Liftoff	exon	35125070	35125149	.	-	.	ID=exon-XM_036164102.1-4;Parent=rna-XM_036164102.1;Dbxref=GeneID:242384,GenBank:XM_036164102.1,MGI:MGI:2442298;gbkey=mRNA;gene=Lingo2;product=leucine rich repeat and Ig domain containing 2%2C transcript variant X12;transcript_id=XM_036164102.1;extra_copy_number=0
CM058244.1	Liftoff	exon	35144427	35144536	.	-	.	ID=exon-XM_036164102.1-3;Parent=rna-XM_036164102.1;Dbxref=GeneID:242384,GenBank:XM_036164102.1,MGI:MGI:2442298;gbkey=mRNA;gene=Lingo2;product=leucine rich repeat and Ig domain containing 2%2C transcript variant X12;transcript_id=XM_036164102.1;extra_copy_number=0
CM058244.1	Liftoff	exon	35302766	35302845	.	-	.	ID=exon-XM_036164102.1-2;Parent=rna-XM_036164102.1;Dbxref=GeneID:242384,GenBank:XM_036164102.1,MGI:MGI:2442298;gbkey=mRNA;gene=Lingo2;product=leucine rich repeat and Ig domain containing 2%2C transcript variant X12;transcript_id=XM_036164102.1;extra_copy_number=0
CM058244.1	Liftoff	exon	35584191	35584263	.	-	.	ID=exon-XM_036164102.1-1;Parent=rna-XM_036164102.1;Dbxref=GeneID:242384,GenBank:XM_036164102.1,MGI:MGI:2442298;gbkey=mRNA;gene=Lingo2;product=leucine rich repeat and Ig domain containing 2%2C transcript variant X12;transcript_id=XM_036164102.1;extra_copy_number=0
CM058244.1	Liftoff	CDS	34565857	34567677	.	-	.	ID=cds-XP_036019995.1;Parent=rna-XM_036164102.1;Dbxref=GeneID:242384,GenBank:XP_036019995.1,MGI:MGI:2442298;Name=XP_036019995.1;gbkey=CDS;gene=Lingo2;product=leucine-rich repeat and immunoglobulin-like domain-containing nogo receptor-interacting protein 2 isoform X1;protein_id=XP_036019995.1;extra_copy_number=0
CM058244.1	Liftoff	mRNA	34554471	35584263	.	-	.	ID=rna-XM_036164103.1;Parent=gene-Lingo2;Dbxref=GeneID:242384,GenBank:XM_036164103.1,MGI:MGI:2442298;Name=XM_036164103.1;gbkey=mRNA;gene=Lingo2;model_evidence=Supporting evidence includes similarity to: 1 mRNA%2C 14 Proteins%2C 339 long SRA reads%2C and 99%25 coverage of the annotated genomic feature by RNAseq alignments%2C including 6 samples with support for all annotated introns;product=leucine rich repeat and Ig domain containing 2%2C transcript variant X14;transcript_id=XM_036164103.1;matches_ref_protein=True;valid_ORF=True;extra_copy_number=0
CM058244.1	Liftoff	exon	34554471	34567712	.	-	.	ID=exon-XM_036164103.1-7;Parent=rna-XM_036164103.1;Dbxref=GeneID:242384,GenBank:XM_036164103.1,MGI:MGI:2442298;gbkey=mRNA;gene=Lingo2;product=leucine rich repeat and Ig domain containing 2%2C transcript variant X14;transcript_id=XM_036164103.1;extra_copy_number=0
CM058244.1	Liftoff	exon	34921252	34921414	.	-	.	ID=exon-XM_036164103.1-6;Parent=rna-XM_036164103.1;Dbxref=GeneID:242384,GenBank:XM_036164103.1,MGI:MGI:2442298;gbkey=mRNA;gene=Lingo2;product=leucine rich repeat and Ig domain containing 2%2C transcript variant X14;transcript_id=XM_036164103.1;extra_copy_number=0
CM058244.1	Liftoff	exon	35001092	35001124	.	-	.	ID=exon-XM_036164103.1-5;Parent=rna-XM_036164103.1;Dbxref=GeneID:242384,GenBank:XM_036164103.1,MGI:MGI:2442298;gbkey=mRNA;gene=Lingo2;product=leucine rich repeat and Ig domain containing 2%2C transcript variant X14;transcript_id=XM_036164103.1;extra_copy_number=0
CM058244.1	Liftoff	exon	35125070	35125149	.	-	.	ID=exon-XM_036164103.1-4;Parent=rna-XM_036164103.1;Dbxref=GeneID:242384,GenBank:XM_036164103.1,MGI:MGI:2442298;gbkey=mRNA;gene=Lingo2;product=leucine rich repeat and Ig domain containing 2%2C transcript variant X14;transcript_id=XM_036164103.1;extra_copy_number=0
CM058244.1	Liftoff	exon	35144427	35144536	.	-	.	ID=exon-XM_036164103.1-3;Parent=rna-XM_036164103.1;Dbxref=GeneID:242384,GenBank:XM_036164103.1,MGI:MGI:2442298;gbkey=mRNA;gene=Lingo2;product=leucine rich repeat and Ig domain containing 2%2C transcript variant X14;transcript_id=XM_036164103.1;extra_copy_number=0
CM058244.1	Liftoff	exon	35302766	35302845	.	-	.	ID=exon-XM_036164103.1-2;Parent=rna-XM_036164103.1;Dbxref=GeneID:242384,GenBank:XM_036164103.1,MGI:MGI:2442298;gbkey=mRNA;gene=Lingo2;product=leucine rich repeat and Ig domain containing 2%2C transcript variant X14;transcript_id=XM_036164103.1;extra_copy_number=0
CM058244.1	Liftoff	exon	35584191	35584263	.	-	.	ID=exon-XM_036164103.1-1;Parent=rna-XM_036164103.1;Dbxref=GeneID:242384,GenBank:XM_036164103.1,MGI:MGI:2442298;gbkey=mRNA;gene=Lingo2;product=leucine rich repeat and Ig domain containing 2%2C transcript variant X14;transcript_id=XM_036164103.1;extra_copy_number=0
CM058244.1	Liftoff	CDS	34565857	34567677	.	-	.	ID=cds-XP_036019996.1;Parent=rna-XM_036164103.1;Dbxref=GeneID:242384,GenBank:XP_036019996.1,MGI:MGI:2442298;Name=XP_036019996.1;gbkey=CDS;gene=Lingo2;product=leucine-rich repeat and immunoglobulin-like domain-containing nogo receptor-interacting protein 2 isoform X1;protein_id=XP_036019996.1;extra_copy_number=0
CM058244.1	Liftoff	mRNA	34554471	35817120	.	-	.	ID=rna-XM_036164104.1;Parent=gene-Lingo2;Dbxref=GeneID:242384,GenBank:XM_036164104.1,MGI:MGI:2442298;Name=XM_036164104.1;gbkey=mRNA;gene=Lingo2;model_evidence=Supporting evidence includes similarity to: 2 mRNAs%2C 17 ESTs%2C 14 Proteins%2C 397 long SRA reads%2C and 99%25 coverage of the annotated genomic feature by RNAseq alignments%2C including 2 samples with support for all annotated introns;product=leucine rich repeat and Ig domain containing 2%2C transcript variant X15;transcript_id=XM_036164104.1;matches_ref_protein=True;valid_ORF=True;extra_copy_number=0
CM058244.1	Liftoff	exon	34554471	34567712	.	-	.	ID=exon-XM_036164104.1-11;Parent=rna-XM_036164104.1;Dbxref=GeneID:242384,GenBank:XM_036164104.1,MGI:MGI:2442298;gbkey=mRNA;gene=Lingo2;product=leucine rich repeat and Ig domain containing 2%2C transcript variant X15;transcript_id=XM_036164104.1;extra_copy_number=0
CM058244.1	Liftoff	exon	34754607	34754764	.	-	.	ID=exon-XM_036164104.1-10;Parent=rna-XM_036164104.1;Dbxref=GeneID:242384,GenBank:XM_036164104.1,MGI:MGI:2442298;gbkey=mRNA;gene=Lingo2;product=leucine rich repeat and Ig domain containing 2%2C transcript variant X15;transcript_id=XM_036164104.1;extra_copy_number=0
CM058244.1	Liftoff	exon	34832459	34832542	.	-	.	ID=exon-XM_036164104.1-9;Parent=rna-XM_036164104.1;Dbxref=GeneID:242384,GenBank:XM_036164104.1,MGI:MGI:2442298;gbkey=mRNA;gene=Lingo2;product=leucine rich repeat and Ig domain containing 2%2C transcript variant X15;transcript_id=XM_036164104.1;extra_copy_number=0
CM058244.1	Liftoff	exon	34921252	34921414	.	-	.	ID=exon-XM_036164104.1-8;Parent=rna-XM_036164104.1;Dbxref=GeneID:242384,GenBank:XM_036164104.1,MGI:MGI:2442298;gbkey=mRNA;gene=Lingo2;product=leucine rich repeat and Ig domain containing 2%2C transcript variant X15;transcript_id=XM_036164104.1;extra_copy_number=0
CM058244.1	Liftoff	exon	34986777	34986816	.	-	.	ID=exon-XM_036164104.1-7;Parent=rna-XM_036164104.1;Dbxref=GeneID:242384,GenBank:XM_036164104.1,MGI:MGI:2442298;gbkey=mRNA;gene=Lingo2;product=leucine rich repeat and Ig domain containing 2%2C transcript variant X15;transcript_id=XM_036164104.1;extra_copy_number=0
CM058244.1	Liftoff	exon	35001092	35001124	.	-	.	ID=exon-XM_036164104.1-6;Parent=rna-XM_036164104.1;Dbxref=GeneID:242384,GenBank:XM_036164104.1,MGI:MGI:2442298;gbkey=mRNA;gene=Lingo2;product=leucine rich repeat and Ig domain containing 2%2C transcript variant X15;transcript_id=XM_036164104.1;extra_copy_number=0
CM058244.1	Liftoff	exon	35125070	35125149	.	-	.	ID=exon-XM_036164104.1-5;Parent=rna-XM_036164104.1;Dbxref=GeneID:242384,GenBank:XM_036164104.1,MGI:MGI:2442298;gbkey=mRNA;gene=Lingo2;product=leucine rich repeat and Ig domain containing 2%2C transcript variant X15;transcript_id=XM_036164104.1;extra_copy_number=0
CM058244.1	Liftoff	exon	35144427	35144536	.	-	.	ID=exon-XM_036164104.1-4;Parent=rna-XM_036164104.1;Dbxref=GeneID:242384,GenBank:XM_036164104.1,MGI:MGI:2442298;gbkey=mRNA;gene=Lingo2;product=leucine rich repeat and Ig domain containing 2%2C transcript variant X15;transcript_id=XM_036164104.1;extra_copy_number=0
CM058244.1	Liftoff	exon	35302766	35302845	.	-	.	ID=exon-XM_036164104.1-3;Parent=rna-XM_036164104.1;Dbxref=GeneID:242384,GenBank:XM_036164104.1,MGI:MGI:2442298;gbkey=mRNA;gene=Lingo2;product=leucine rich repeat and Ig domain containing 2%2C transcript variant X15;transcript_id=XM_036164104.1;extra_copy_number=0
CM058244.1	Liftoff	exon	35584191	35584287	.	-	.	ID=exon-XM_036164104.1-2;Parent=rna-XM_036164104.1;Dbxref=GeneID:242384,GenBank:XM_036164104.1,MGI:MGI:2442298;gbkey=mRNA;gene=Lingo2;product=leucine rich repeat and Ig domain containing 2%2C transcript variant X15;transcript_id=XM_036164104.1;extra_copy_number=0
CM058244.1	Liftoff	exon	35816431	35817120	.	-	.	ID=exon-XM_036164104.1-1;Parent=rna-XM_036164104.1;Dbxref=GeneID:242384,GenBank:XM_036164104.1,MGI:MGI:2442298;gbkey=mRNA;gene=Lingo2;product=leucine rich repeat and Ig domain containing 2%2C transcript variant X15;transcript_id=XM_036164104.1;extra_copy_number=0
CM058244.1	Liftoff	CDS	34565857	34567677	.	-	.	ID=cds-XP_036019997.1;Parent=rna-XM_036164104.1;Dbxref=GeneID:242384,GenBank:XP_036019997.1,MGI:MGI:2442298;Name=XP_036019997.1;gbkey=CDS;gene=Lingo2;product=leucine-rich repeat and immunoglobulin-like domain-containing nogo receptor-interacting protein 2 isoform X1;protein_id=XP_036019997.1;extra_copy_number=0
CM058244.1	Liftoff	mRNA	34554471	35816251	.	-	.	ID=rna-XM_036164105.1;Parent=gene-Lingo2;Dbxref=GeneID:242384,GenBank:XM_036164105.1,MGI:MGI:2442298;Name=XM_036164105.1;gbkey=mRNA;gene=Lingo2;model_evidence=Supporting evidence includes similarity to: 2 mRNAs%2C 14 Proteins%2C 363 long SRA reads%2C and 99%25 coverage of the annotated genomic feature by RNAseq alignments%2C including 6 samples with support for all annotated introns;product=leucine rich repeat and Ig domain containing 2%2C transcript variant X17;transcript_id=XM_036164105.1;matches_ref_protein=True;valid_ORF=True;extra_copy_number=0
CM058244.1	Liftoff	exon	34554471	34567712	.	-	.	ID=exon-XM_036164105.1-10;Parent=rna-XM_036164105.1;Dbxref=GeneID:242384,GenBank:XM_036164105.1,MGI:MGI:2442298;gbkey=mRNA;gene=Lingo2;product=leucine rich repeat and Ig domain containing 2%2C transcript variant X17;transcript_id=XM_036164105.1;extra_copy_number=0
CM058244.1	Liftoff	exon	34754607	34754764	.	-	.	ID=exon-XM_036164105.1-9;Parent=rna-XM_036164105.1;Dbxref=GeneID:242384,GenBank:XM_036164105.1,MGI:MGI:2442298;gbkey=mRNA;gene=Lingo2;product=leucine rich repeat and Ig domain containing 2%2C transcript variant X17;transcript_id=XM_036164105.1;extra_copy_number=0
CM058244.1	Liftoff	exon	34921252	34921414	.	-	.	ID=exon-XM_036164105.1-8;Parent=rna-XM_036164105.1;Dbxref=GeneID:242384,GenBank:XM_036164105.1,MGI:MGI:2442298;gbkey=mRNA;gene=Lingo2;product=leucine rich repeat and Ig domain containing 2%2C transcript variant X17;transcript_id=XM_036164105.1;extra_copy_number=0
CM058244.1	Liftoff	exon	34986777	34986816	.	-	.	ID=exon-XM_036164105.1-7;Parent=rna-XM_036164105.1;Dbxref=GeneID:242384,GenBank:XM_036164105.1,MGI:MGI:2442298;gbkey=mRNA;gene=Lingo2;product=leucine rich repeat and Ig domain containing 2%2C transcript variant X17;transcript_id=XM_036164105.1;extra_copy_number=0
CM058244.1	Liftoff	exon	35001092	35001124	.	-	.	ID=exon-XM_036164105.1-6;Parent=rna-XM_036164105.1;Dbxref=GeneID:242384,GenBank:XM_036164105.1,MGI:MGI:2442298;gbkey=mRNA;gene=Lingo2;product=leucine rich repeat and Ig domain containing 2%2C transcript variant X17;transcript_id=XM_036164105.1;extra_copy_number=0
CM058244.1	Liftoff	exon	35125070	35125149	.	-	.	ID=exon-XM_036164105.1-5;Parent=rna-XM_036164105.1;Dbxref=GeneID:242384,GenBank:XM_036164105.1,MGI:MGI:2442298;gbkey=mRNA;gene=Lingo2;product=leucine rich repeat and Ig domain containing 2%2C transcript variant X17;transcript_id=XM_036164105.1;extra_copy_number=0
CM058244.1	Liftoff	exon	35144427	35144536	.	-	.	ID=exon-XM_036164105.1-4;Parent=rna-XM_036164105.1;Dbxref=GeneID:242384,GenBank:XM_036164105.1,MGI:MGI:2442298;gbkey=mRNA;gene=Lingo2;product=leucine rich repeat and Ig domain containing 2%2C transcript variant X17;transcript_id=XM_036164105.1;extra_copy_number=0
CM058244.1	Liftoff	exon	35302766	35302845	.	-	.	ID=exon-XM_036164105.1-3;Parent=rna-XM_036164105.1;Dbxref=GeneID:242384,GenBank:XM_036164105.1,MGI:MGI:2442298;gbkey=mRNA;gene=Lingo2;product=leucine rich repeat and Ig domain containing 2%2C transcript variant X17;transcript_id=XM_036164105.1;extra_copy_number=0
CM058244.1	Liftoff	exon	35584191	35584287	.	-	.	ID=exon-XM_036164105.1-2;Parent=rna-XM_036164105.1;Dbxref=GeneID:242384,GenBank:XM_036164105.1,MGI:MGI:2442298;gbkey=mRNA;gene=Lingo2;product=leucine rich repeat and Ig domain containing 2%2C transcript variant X17;transcript_id=XM_036164105.1;extra_copy_number=0
CM058244.1	Liftoff	exon	35815608	35816251	.	-	.	ID=exon-XM_036164105.1-1;Parent=rna-XM_036164105.1;Dbxref=GeneID:242384,GenBank:XM_036164105.1,MGI:MGI:2442298;gbkey=mRNA;gene=Lingo2;product=leucine rich repeat and Ig domain containing 2%2C transcript variant X17;transcript_id=XM_036164105.1;extra_copy_number=0
CM058244.1	Liftoff	CDS	34565857	34567677	.	-	.	ID=cds-XP_036019998.1;Parent=rna-XM_036164105.1;Dbxref=GeneID:242384,GenBank:XP_036019998.1,MGI:MGI:2442298;Name=XP_036019998.1;gbkey=CDS;gene=Lingo2;product=leucine-rich repeat and immunoglobulin-like domain-containing nogo receptor-interacting protein 2 isoform X1;protein_id=XP_036019998.1;extra_copy_number=0
CM058244.1	Liftoff	mRNA	34554471	35816251	.	-	.	ID=rna-XM_036164106.1;Parent=gene-Lingo2;Dbxref=GeneID:242384,GenBank:XM_036164106.1,MGI:MGI:2442298;Name=XM_036164106.1;gbkey=mRNA;gene=Lingo2;model_evidence=Supporting evidence includes similarity to: 1 mRNA%2C 2 ESTs%2C 14 Proteins%2C 365 long SRA reads%2C and 99%25 coverage of the annotated genomic feature by RNAseq alignments;product=leucine rich repeat and Ig domain containing 2%2C transcript variant X18;transcript_id=XM_036164106.1;matches_ref_protein=True;valid_ORF=True;extra_copy_number=0
CM058244.1	Liftoff	exon	34554471	34567712	.	-	.	ID=exon-XM_036164106.1-8;Parent=rna-XM_036164106.1;Dbxref=GeneID:242384,GenBank:XM_036164106.1,MGI:MGI:2442298;gbkey=mRNA;gene=Lingo2;product=leucine rich repeat and Ig domain containing 2%2C transcript variant X18;transcript_id=XM_036164106.1;extra_copy_number=0
CM058244.1	Liftoff	exon	34832459	34832542	.	-	.	ID=exon-XM_036164106.1-7;Parent=rna-XM_036164106.1;Dbxref=GeneID:242384,GenBank:XM_036164106.1,MGI:MGI:2442298;gbkey=mRNA;gene=Lingo2;product=leucine rich repeat and Ig domain containing 2%2C transcript variant X18;transcript_id=XM_036164106.1;extra_copy_number=0
CM058244.1	Liftoff	exon	34921252	34921414	.	-	.	ID=exon-XM_036164106.1-6;Parent=rna-XM_036164106.1;Dbxref=GeneID:242384,GenBank:XM_036164106.1,MGI:MGI:2442298;gbkey=mRNA;gene=Lingo2;product=leucine rich repeat and Ig domain containing 2%2C transcript variant X18;transcript_id=XM_036164106.1;extra_copy_number=0
CM058244.1	Liftoff	exon	35001092	35001124	.	-	.	ID=exon-XM_036164106.1-5;Parent=rna-XM_036164106.1;Dbxref=GeneID:242384,GenBank:XM_036164106.1,MGI:MGI:2442298;gbkey=mRNA;gene=Lingo2;product=leucine rich repeat and Ig domain containing 2%2C transcript variant X18;transcript_id=XM_036164106.1;extra_copy_number=0
CM058244.1	Liftoff	exon	35125070	35125149	.	-	.	ID=exon-XM_036164106.1-4;Parent=rna-XM_036164106.1;Dbxref=GeneID:242384,GenBank:XM_036164106.1,MGI:MGI:2442298;gbkey=mRNA;gene=Lingo2;product=leucine rich repeat and Ig domain containing 2%2C transcript variant X18;transcript_id=XM_036164106.1;extra_copy_number=0
CM058244.1	Liftoff	exon	35302766	35302845	.	-	.	ID=exon-XM_036164106.1-3;Parent=rna-XM_036164106.1;Dbxref=GeneID:242384,GenBank:XM_036164106.1,MGI:MGI:2442298;gbkey=mRNA;gene=Lingo2;product=leucine rich repeat and Ig domain containing 2%2C transcript variant X18;transcript_id=XM_036164106.1;extra_copy_number=0
CM058244.1	Liftoff	exon	35584191	35584287	.	-	.	ID=exon-XM_036164106.1-2;Parent=rna-XM_036164106.1;Dbxref=GeneID:242384,GenBank:XM_036164106.1,MGI:MGI:2442298;gbkey=mRNA;gene=Lingo2;product=leucine rich repeat and Ig domain containing 2%2C transcript variant X18;transcript_id=XM_036164106.1;extra_copy_number=0
CM058244.1	Liftoff	exon	35815608	35816251	.	-	.	ID=exon-XM_036164106.1-1;Parent=rna-XM_036164106.1;Dbxref=GeneID:242384,GenBank:XM_036164106.1,MGI:MGI:2442298;gbkey=mRNA;gene=Lingo2;product=leucine rich repeat and Ig domain containing 2%2C transcript variant X18;transcript_id=XM_036164106.1;extra_copy_number=0
CM058244.1	Liftoff	CDS	34565857	34567677	.	-	.	ID=cds-XP_036019999.1;Parent=rna-XM_036164106.1;Dbxref=GeneID:242384,GenBank:XP_036019999.1,MGI:MGI:2442298;Name=XP_036019999.1;gbkey=CDS;gene=Lingo2;product=leucine-rich repeat and immunoglobulin-like domain-containing nogo receptor-interacting protein 2 isoform X1;protein_id=XP_036019999.1;extra_copy_number=0
CM058244.1	Liftoff	mRNA	34554471	35816251	.	-	.	ID=rna-XM_036164107.1;Parent=gene-Lingo2;Dbxref=GeneID:242384,GenBank:XM_036164107.1,MGI:MGI:2442298;Name=XM_036164107.1;gbkey=mRNA;gene=Lingo2;model_evidence=Supporting evidence includes similarity to: 1 mRNA%2C 2 ESTs%2C 14 Proteins%2C 360 long SRA reads%2C and 99%25 coverage of the annotated genomic feature by RNAseq alignments%2C including 6 samples with support for all annotated introns;product=leucine rich repeat and Ig domain containing 2%2C transcript variant X19;transcript_id=XM_036164107.1;matches_ref_protein=True;valid_ORF=True;extra_copy_number=0
CM058244.1	Liftoff	exon	34554471	34567712	.	-	.	ID=exon-XM_036164107.1-7;Parent=rna-XM_036164107.1;Dbxref=GeneID:242384,GenBank:XM_036164107.1,MGI:MGI:2442298;gbkey=mRNA;gene=Lingo2;product=leucine rich repeat and Ig domain containing 2%2C transcript variant X19;transcript_id=XM_036164107.1;extra_copy_number=0
CM058244.1	Liftoff	exon	34921252	34921414	.	-	.	ID=exon-XM_036164107.1-6;Parent=rna-XM_036164107.1;Dbxref=GeneID:242384,GenBank:XM_036164107.1,MGI:MGI:2442298;gbkey=mRNA;gene=Lingo2;product=leucine rich repeat and Ig domain containing 2%2C transcript variant X19;transcript_id=XM_036164107.1;extra_copy_number=0
CM058244.1	Liftoff	exon	35001092	35001124	.	-	.	ID=exon-XM_036164107.1-5;Parent=rna-XM_036164107.1;Dbxref=GeneID:242384,GenBank:XM_036164107.1,MGI:MGI:2442298;gbkey=mRNA;gene=Lingo2;product=leucine rich repeat and Ig domain containing 2%2C transcript variant X19;transcript_id=XM_036164107.1;extra_copy_number=0
CM058244.1	Liftoff	exon	35125070	35125149	.	-	.	ID=exon-XM_036164107.1-4;Parent=rna-XM_036164107.1;Dbxref=GeneID:242384,GenBank:XM_036164107.1,MGI:MGI:2442298;gbkey=mRNA;gene=Lingo2;product=leucine rich repeat and Ig domain containing 2%2C transcript variant X19;transcript_id=XM_036164107.1;extra_copy_number=0
CM058244.1	Liftoff	exon	35302766	35302845	.	-	.	ID=exon-XM_036164107.1-3;Parent=rna-XM_036164107.1;Dbxref=GeneID:242384,GenBank:XM_036164107.1,MGI:MGI:2442298;gbkey=mRNA;gene=Lingo2;product=leucine rich repeat and Ig domain containing 2%2C transcript variant X19;transcript_id=XM_036164107.1;extra_copy_number=0
CM058244.1	Liftoff	exon	35584191	35584287	.	-	.	ID=exon-XM_036164107.1-2;Parent=rna-XM_036164107.1;Dbxref=GeneID:242384,GenBank:XM_036164107.1,MGI:MGI:2442298;gbkey=mRNA;gene=Lingo2;product=leucine rich repeat and Ig domain containing 2%2C transcript variant X19;transcript_id=XM_036164107.1;extra_copy_number=0
CM058244.1	Liftoff	exon	35815608	35816251	.	-	.	ID=exon-XM_036164107.1-1;Parent=rna-XM_036164107.1;Dbxref=GeneID:242384,GenBank:XM_036164107.1,MGI:MGI:2442298;gbkey=mRNA;gene=Lingo2;product=leucine rich repeat and Ig domain containing 2%2C transcript variant X19;transcript_id=XM_036164107.1;extra_copy_number=0
CM058244.1	Liftoff	CDS	34565857	34567677	.	-	.	ID=cds-XP_036020000.1;Parent=rna-XM_036164107.1;Dbxref=GeneID:242384,GenBank:XP_036020000.1,MGI:MGI:2442298;Name=XP_036020000.1;gbkey=CDS;gene=Lingo2;product=leucine-rich repeat and immunoglobulin-like domain-containing nogo receptor-interacting protein 2 isoform X1;protein_id=XP_036020000.1;extra_copy_number=0
CM058244.1	Liftoff	mRNA	34554471	35816251	.	-	.	ID=rna-XM_036164108.1;Parent=gene-Lingo2;Dbxref=GeneID:242384,GenBank:XM_036164108.1,MGI:MGI:2442298;Name=XM_036164108.1;gbkey=mRNA;gene=Lingo2;model_evidence=Supporting evidence includes similarity to: 2 mRNAs%2C 2 ESTs%2C 14 Proteins%2C 360 long SRA reads%2C and 99%25 coverage of the annotated genomic feature by RNAseq alignments%2C including 6 samples with support for all annotated introns;product=leucine rich repeat and Ig domain containing 2%2C transcript variant X20;transcript_id=XM_036164108.1;matches_ref_protein=True;valid_ORF=True;extra_copy_number=0
CM058244.1	Liftoff	exon	34554471	34567712	.	-	.	ID=exon-XM_036164108.1-9;Parent=rna-XM_036164108.1;Dbxref=GeneID:242384,GenBank:XM_036164108.1,MGI:MGI:2442298;gbkey=mRNA;gene=Lingo2;product=leucine rich repeat and Ig domain containing 2%2C transcript variant X20;transcript_id=XM_036164108.1;extra_copy_number=0
CM058244.1	Liftoff	exon	34754607	34754764	.	-	.	ID=exon-XM_036164108.1-8;Parent=rna-XM_036164108.1;Dbxref=GeneID:242384,GenBank:XM_036164108.1,MGI:MGI:2442298;gbkey=mRNA;gene=Lingo2;product=leucine rich repeat and Ig domain containing 2%2C transcript variant X20;transcript_id=XM_036164108.1;extra_copy_number=0
CM058244.1	Liftoff	exon	34921252	34921414	.	-	.	ID=exon-XM_036164108.1-7;Parent=rna-XM_036164108.1;Dbxref=GeneID:242384,GenBank:XM_036164108.1,MGI:MGI:2442298;gbkey=mRNA;gene=Lingo2;product=leucine rich repeat and Ig domain containing 2%2C transcript variant X20;transcript_id=XM_036164108.1;extra_copy_number=0
CM058244.1	Liftoff	exon	34986777	34986816	.	-	.	ID=exon-XM_036164108.1-6;Parent=rna-XM_036164108.1;Dbxref=GeneID:242384,GenBank:XM_036164108.1,MGI:MGI:2442298;gbkey=mRNA;gene=Lingo2;product=leucine rich repeat and Ig domain containing 2%2C transcript variant X20;transcript_id=XM_036164108.1;extra_copy_number=0
CM058244.1	Liftoff	exon	35001092	35001124	.	-	.	ID=exon-XM_036164108.1-5;Parent=rna-XM_036164108.1;Dbxref=GeneID:242384,GenBank:XM_036164108.1,MGI:MGI:2442298;gbkey=mRNA;gene=Lingo2;product=leucine rich repeat and Ig domain containing 2%2C transcript variant X20;transcript_id=XM_036164108.1;extra_copy_number=0
CM058244.1	Liftoff	exon	35125070	35125149	.	-	.	ID=exon-XM_036164108.1-4;Parent=rna-XM_036164108.1;Dbxref=GeneID:242384,GenBank:XM_036164108.1,MGI:MGI:2442298;gbkey=mRNA;gene=Lingo2;product=leucine rich repeat and Ig domain containing 2%2C transcript variant X20;transcript_id=XM_036164108.1;extra_copy_number=0
CM058244.1	Liftoff	exon	35302766	35302845	.	-	.	ID=exon-XM_036164108.1-3;Parent=rna-XM_036164108.1;Dbxref=GeneID:242384,GenBank:XM_036164108.1,MGI:MGI:2442298;gbkey=mRNA;gene=Lingo2;product=leucine rich repeat and Ig domain containing 2%2C transcript variant X20;transcript_id=XM_036164108.1;extra_copy_number=0
CM058244.1	Liftoff	exon	35584191	35584287	.	-	.	ID=exon-XM_036164108.1-2;Parent=rna-XM_036164108.1;Dbxref=GeneID:242384,GenBank:XM_036164108.1,MGI:MGI:2442298;gbkey=mRNA;gene=Lingo2;product=leucine rich repeat and Ig domain containing 2%2C transcript variant X20;transcript_id=XM_036164108.1;extra_copy_number=0
CM058244.1	Liftoff	exon	35815608	35816251	.	-	.	ID=exon-XM_036164108.1-1;Parent=rna-XM_036164108.1;Dbxref=GeneID:242384,GenBank:XM_036164108.1,MGI:MGI:2442298;gbkey=mRNA;gene=Lingo2;product=leucine rich repeat and Ig domain containing 2%2C transcript variant X20;transcript_id=XM_036164108.1;extra_copy_number=0
CM058244.1	Liftoff	CDS	34565857	34567677	.	-	.	ID=cds-XP_036020001.1;Parent=rna-XM_036164108.1;Dbxref=GeneID:242384,GenBank:XP_036020001.1,MGI:MGI:2442298;Name=XP_036020001.1;gbkey=CDS;gene=Lingo2;product=leucine-rich repeat and immunoglobulin-like domain-containing nogo receptor-interacting protein 2 isoform X1;protein_id=XP_036020001.1;extra_copy_number=0
CM058244.1	Liftoff	mRNA	34564346	35817094	.	-	.	ID=rna-NM_001165999.1;Parent=gene-Lingo2;Dbxref=GeneID:242384,GenBank:NM_001165999.1,MGI:MGI:2442298;Name=NM_001165999.1;gbkey=mRNA;gene=Lingo2;product=leucine rich repeat and Ig domain containing 2%2C transcript variant 1;tag=RefSeq Select;transcript_id=NM_001165999.1;matches_ref_protein=True;valid_ORF=True;extra_copy_number=0
CM058244.1	Liftoff	exon	34564346	34567712	.	-	.	ID=exon-NM_001165999.1-8;Parent=rna-NM_001165999.1;Dbxref=GeneID:242384,GenBank:NM_001165999.1,MGI:MGI:2442298;gbkey=mRNA;gene=Lingo2;product=leucine rich repeat and Ig domain containing 2%2C transcript variant 1;tag=RefSeq Select;transcript_id=NM_001165999.1;extra_copy_number=0
CM058244.1	Liftoff	exon	34754607	34754764	.	-	.	ID=exon-NM_001165999.1-7;Parent=rna-NM_001165999.1;Dbxref=GeneID:242384,GenBank:NM_001165999.1,MGI:MGI:2442298;gbkey=mRNA;gene=Lingo2;product=leucine rich repeat and Ig domain containing 2%2C transcript variant 1;tag=RefSeq Select;transcript_id=NM_001165999.1;extra_copy_number=0
CM058244.1	Liftoff	exon	34921252	34921414	.	-	.	ID=exon-NM_001165999.1-6;Parent=rna-NM_001165999.1;Dbxref=GeneID:242384,GenBank:NM_001165999.1,MGI:MGI:2442298;gbkey=mRNA;gene=Lingo2;product=leucine rich repeat and Ig domain containing 2%2C transcript variant 1;tag=RefSeq Select;transcript_id=NM_001165999.1;extra_copy_number=0
CM058244.1	Liftoff	exon	35001092	35001124	.	-	.	ID=exon-NM_001165999.1-5;Parent=rna-NM_001165999.1;Dbxref=GeneID:242384,GenBank:NM_001165999.1,MGI:MGI:2442298;gbkey=mRNA;gene=Lingo2;product=leucine rich repeat and Ig domain containing 2%2C transcript variant 1;tag=RefSeq Select;transcript_id=NM_001165999.1;extra_copy_number=0
CM058244.1	Liftoff	exon	35125070	35125149	.	-	.	ID=exon-NM_001165999.1-4;Parent=rna-NM_001165999.1;Dbxref=GeneID:242384,GenBank:NM_001165999.1,MGI:MGI:2442298;gbkey=mRNA;gene=Lingo2;product=leucine rich repeat and Ig domain containing 2%2C transcript variant 1;tag=RefSeq Select;transcript_id=NM_001165999.1;extra_copy_number=0
CM058244.1	Liftoff	exon	35302766	35302845	.	-	.	ID=exon-NM_001165999.1-3;Parent=rna-NM_001165999.1;Dbxref=GeneID:242384,GenBank:NM_001165999.1,MGI:MGI:2442298;gbkey=mRNA;gene=Lingo2;product=leucine rich repeat and Ig domain containing 2%2C transcript variant 1;tag=RefSeq Select;transcript_id=NM_001165999.1;extra_copy_number=0
CM058244.1	Liftoff	exon	35584191	35584287	.	-	.	ID=exon-NM_001165999.1-2;Parent=rna-NM_001165999.1;Dbxref=GeneID:242384,GenBank:NM_001165999.1,MGI:MGI:2442298;gbkey=mRNA;gene=Lingo2;product=leucine rich repeat and Ig domain containing 2%2C transcript variant 1;tag=RefSeq Select;transcript_id=NM_001165999.1;extra_copy_number=0
CM058244.1	Liftoff	exon	35816431	35817094	.	-	.	ID=exon-NM_001165999.1-1;Parent=rna-NM_001165999.1;Dbxref=GeneID:242384,GenBank:NM_001165999.1,MGI:MGI:2442298;gbkey=mRNA;gene=Lingo2;product=leucine rich repeat and Ig domain containing 2%2C transcript variant 1;tag=RefSeq Select;transcript_id=NM_001165999.1;extra_copy_number=0
CM058244.1	Liftoff	CDS	34565857	34567677	.	-	.	ID=cds-NP_001159471.1;Parent=rna-NM_001165999.1;Dbxref=CCDS:CCDS18040.1,GeneID:242384,GenBank:NP_001159471.1,MGI:MGI:2442298;Name=NP_001159471.1;gbkey=CDS;gene=Lingo2;product=leucine-rich repeat and immunoglobulin-like domain-containing nogo receptor-interacting protein 2 precursor;protein_id=NP_001159471.1;tag=RefSeq Select;extra_copy_number=0
CM058244.1	Liftoff	mRNA	34564346	35584287	.	-	.	ID=rna-NM_001166000.1;Parent=gene-Lingo2;Dbxref=GeneID:242384,GenBank:NM_001166000.1,MGI:MGI:2442298;Name=NM_001166000.1;gbkey=mRNA;gene=Lingo2;product=leucine rich repeat and Ig domain containing 2%2C transcript variant 2;transcript_id=NM_001166000.1;matches_ref_protein=True;valid_ORF=True;extra_copy_number=0
CM058244.1	Liftoff	exon	34564346	34567712	.	-	.	ID=exon-NM_001166000.1-9;Parent=rna-NM_001166000.1;Dbxref=GeneID:242384,GenBank:NM_001166000.1,MGI:MGI:2442298;gbkey=mRNA;gene=Lingo2;product=leucine rich repeat and Ig domain containing 2%2C transcript variant 2;transcript_id=NM_001166000.1;extra_copy_number=0
CM058244.1	Liftoff	exon	34754607	34754764	.	-	.	ID=exon-NM_001166000.1-8;Parent=rna-NM_001166000.1;Dbxref=GeneID:242384,GenBank:NM_001166000.1,MGI:MGI:2442298;gbkey=mRNA;gene=Lingo2;product=leucine rich repeat and Ig domain containing 2%2C transcript variant 2;transcript_id=NM_001166000.1;extra_copy_number=0
CM058244.1	Liftoff	exon	34921252	34921414	.	-	.	ID=exon-NM_001166000.1-7;Parent=rna-NM_001166000.1;Dbxref=GeneID:242384,GenBank:NM_001166000.1,MGI:MGI:2442298;gbkey=mRNA;gene=Lingo2;product=leucine rich repeat and Ig domain containing 2%2C transcript variant 2;transcript_id=NM_001166000.1;extra_copy_number=0
CM058244.1	Liftoff	exon	34986777	34986816	.	-	.	ID=exon-NM_001166000.1-6;Parent=rna-NM_001166000.1;Dbxref=GeneID:242384,GenBank:NM_001166000.1,MGI:MGI:2442298;gbkey=mRNA;gene=Lingo2;product=leucine rich repeat and Ig domain containing 2%2C transcript variant 2;transcript_id=NM_001166000.1;extra_copy_number=0
CM058244.1	Liftoff	exon	35001092	35001124	.	-	.	ID=exon-NM_001166000.1-5;Parent=rna-NM_001166000.1;Dbxref=GeneID:242384,GenBank:NM_001166000.1,MGI:MGI:2442298;gbkey=mRNA;gene=Lingo2;product=leucine rich repeat and Ig domain containing 2%2C transcript variant 2;transcript_id=NM_001166000.1;extra_copy_number=0
CM058244.1	Liftoff	exon	35125070	35125149	.	-	.	ID=exon-NM_001166000.1-4;Parent=rna-NM_001166000.1;Dbxref=GeneID:242384,GenBank:NM_001166000.1,MGI:MGI:2442298;gbkey=mRNA;gene=Lingo2;product=leucine rich repeat and Ig domain containing 2%2C transcript variant 2;transcript_id=NM_001166000.1;extra_copy_number=0
CM058244.1	Liftoff	exon	35274936	35275018	.	-	.	ID=exon-NM_001166000.1-3;Parent=rna-NM_001166000.1;Dbxref=GeneID:242384,GenBank:NM_001166000.1,MGI:MGI:2442298;gbkey=mRNA;gene=Lingo2;product=leucine rich repeat and Ig domain containing 2%2C transcript variant 2;transcript_id=NM_001166000.1;extra_copy_number=0
CM058244.1	Liftoff	exon	35302766	35302845	.	-	.	ID=exon-NM_001166000.1-2;Parent=rna-NM_001166000.1;Dbxref=GeneID:242384,GenBank:NM_001166000.1,MGI:MGI:2442298;gbkey=mRNA;gene=Lingo2;product=leucine rich repeat and Ig domain containing 2%2C transcript variant 2;transcript_id=NM_001166000.1;extra_copy_number=0
CM058244.1	Liftoff	exon	35584191	35584287	.	-	.	ID=exon-NM_001166000.1-1;Parent=rna-NM_001166000.1;Dbxref=GeneID:242384,GenBank:NM_001166000.1,MGI:MGI:2442298;gbkey=mRNA;gene=Lingo2;product=leucine rich repeat and Ig domain containing 2%2C transcript variant 2;transcript_id=NM_001166000.1;extra_copy_number=0
CM058244.1	Liftoff	CDS	34565857	34567677	.	-	.	ID=cds-NP_001159472.1;Parent=rna-NM_001166000.1;Dbxref=CCDS:CCDS18040.1,GeneID:242384,GenBank:NP_001159472.1,MGI:MGI:2442298;Name=NP_001159472.1;gbkey=CDS;gene=Lingo2;product=leucine-rich repeat and immunoglobulin-like domain-containing nogo receptor-interacting protein 2 precursor;protein_id=NP_001159472.1;extra_copy_number=0
CM058244.1	Liftoff	mRNA	34564346	34702977	.	-	.	ID=rna-NM_001166001.1;Parent=gene-Lingo2;Dbxref=GeneID:242384,GenBank:NM_001166001.1,MGI:MGI:2442298;Name=NM_001166001.1;gbkey=mRNA;gene=Lingo2;product=leucine rich repeat and Ig domain containing 2%2C transcript variant 4;transcript_id=NM_001166001.1;matches_ref_protein=True;valid_ORF=True;extra_copy_number=0
CM058244.1	Liftoff	exon	34564346	34567712	.	-	.	ID=exon-NM_001166001.1-2;Parent=rna-NM_001166001.1;Dbxref=GeneID:242384,GenBank:NM_001166001.1,MGI:MGI:2442298;gbkey=mRNA;gene=Lingo2;product=leucine rich repeat and Ig domain containing 2%2C transcript variant 4;transcript_id=NM_001166001.1;extra_copy_number=0
CM058244.1	Liftoff	exon	34702783	34702977	.	-	.	ID=exon-NM_001166001.1-1;Parent=rna-NM_001166001.1;Dbxref=GeneID:242384,GenBank:NM_001166001.1,MGI:MGI:2442298;gbkey=mRNA;gene=Lingo2;product=leucine rich repeat and Ig domain containing 2%2C transcript variant 4;transcript_id=NM_001166001.1;extra_copy_number=0
CM058244.1	Liftoff	CDS	34565857	34567677	.	-	.	ID=cds-NP_001159473.1;Parent=rna-NM_001166001.1;Dbxref=CCDS:CCDS18040.1,GeneID:242384,GenBank:NP_001159473.1,MGI:MGI:2442298;Name=NP_001159473.1;gbkey=CDS;gene=Lingo2;product=leucine-rich repeat and immunoglobulin-like domain-containing nogo receptor-interacting protein 2 precursor;protein_id=NP_001159473.1;extra_copy_number=0
CM058244.1	Liftoff	mRNA	34564346	34702977	.	-	.	ID=rna-NM_175516.4;Parent=gene-Lingo2;Dbxref=GeneID:242384,GenBank:NM_175516.4,MGI:MGI:2442298;Name=NM_175516.4;gbkey=mRNA;gene=Lingo2;product=leucine rich repeat and Ig domain containing 2%2C transcript variant 3;transcript_id=NM_175516.4;matches_ref_protein=True;valid_ORF=True;extra_copy_number=0
CM058244.1	Liftoff	exon	34564346	34567712	.	-	.	ID=exon-NM_175516.4-3;Parent=rna-NM_175516.4;Dbxref=GeneID:242384,GenBank:NM_175516.4,MGI:MGI:2442298;gbkey=mRNA;gene=Lingo2;product=leucine rich repeat and Ig domain containing 2%2C transcript variant 3;transcript_id=NM_175516.4;extra_copy_number=0
CM058244.1	Liftoff	exon	34622749	34622855	.	-	.	ID=exon-NM_175516.4-2;Parent=rna-NM_175516.4;Dbxref=GeneID:242384,GenBank:NM_175516.4,MGI:MGI:2442298;gbkey=mRNA;gene=Lingo2;product=leucine rich repeat and Ig domain containing 2%2C transcript variant 3;transcript_id=NM_175516.4;extra_copy_number=0
CM058244.1	Liftoff	exon	34702783	34702977	.	-	.	ID=exon-NM_175516.4-1;Parent=rna-NM_175516.4;Dbxref=GeneID:242384,GenBank:NM_175516.4,MGI:MGI:2442298;gbkey=mRNA;gene=Lingo2;product=leucine rich repeat and Ig domain containing 2%2C transcript variant 3;transcript_id=NM_175516.4;extra_copy_number=0
CM058244.1	Liftoff	CDS	34565857	34567677	.	-	.	ID=cds-NP_780725.2;Parent=rna-NM_175516.4;Dbxref=CCDS:CCDS18040.1,GeneID:242384,GenBank:NP_780725.2,MGI:MGI:2442298;Name=NP_780725.2;gbkey=CDS;gene=Lingo2;product=leucine-rich repeat and immunoglobulin-like domain-containing nogo receptor-interacting protein 2 precursor;protein_id=NP_780725.2;extra_copy_number=0
CM058244.1	Liftoff	transcript	34554471	35817279	.	-	.	ID=rna-XR_004941891.1;Parent=gene-Lingo2;Dbxref=GeneID:242384,GenBank:XR_004941891.1,MGI:MGI:2442298;Name=XR_004941891.1;gbkey=misc_RNA;gene=Lingo2;model_evidence=Supporting evidence includes similarity to: 2 mRNAs%2C 18 ESTs%2C 14 Proteins%2C 263 long SRA reads%2C and 99%25 coverage of the annotated genomic feature by RNAseq alignments%2C including 8 samples with support for all annotated introns;product=leucine rich repeat and Ig domain containing 2%2C transcript variant X2;transcript_id=XR_004941891.1;extra_copy_number=0
CM058244.1	Liftoff	exon	34554471	34560865	.	-	.	ID=exon-XR_004941891.1-9;Parent=rna-XR_004941891.1;Dbxref=GeneID:242384,GenBank:XR_004941891.1,MGI:MGI:2442298;gbkey=misc_RNA;gene=Lingo2;product=leucine rich repeat and Ig domain containing 2%2C transcript variant X2;transcript_id=XR_004941891.1;extra_copy_number=0
CM058244.1	Liftoff	exon	34564988	34567712	.	-	.	ID=exon-XR_004941891.1-8;Parent=rna-XR_004941891.1;Dbxref=GeneID:242384,GenBank:XR_004941891.1,MGI:MGI:2442298;gbkey=misc_RNA;gene=Lingo2;product=leucine rich repeat and Ig domain containing 2%2C transcript variant X2;transcript_id=XR_004941891.1;extra_copy_number=0
CM058244.1	Liftoff	exon	34754607	34754764	.	-	.	ID=exon-XR_004941891.1-7;Parent=rna-XR_004941891.1;Dbxref=GeneID:242384,GenBank:XR_004941891.1,MGI:MGI:2442298;gbkey=misc_RNA;gene=Lingo2;product=leucine rich repeat and Ig domain containing 2%2C transcript variant X2;transcript_id=XR_004941891.1;extra_copy_number=0
CM058244.1	Liftoff	exon	34921252	34921414	.	-	.	ID=exon-XR_004941891.1-6;Parent=rna-XR_004941891.1;Dbxref=GeneID:242384,GenBank:XR_004941891.1,MGI:MGI:2442298;gbkey=misc_RNA;gene=Lingo2;product=leucine rich repeat and Ig domain containing 2%2C transcript variant X2;transcript_id=XR_004941891.1;extra_copy_number=0
CM058244.1	Liftoff	exon	35001092	35001124	.	-	.	ID=exon-XR_004941891.1-5;Parent=rna-XR_004941891.1;Dbxref=GeneID:242384,GenBank:XR_004941891.1,MGI:MGI:2442298;gbkey=misc_RNA;gene=Lingo2;product=leucine rich repeat and Ig domain containing 2%2C transcript variant X2;transcript_id=XR_004941891.1;extra_copy_number=0
CM058244.1	Liftoff	exon	35125070	35125149	.	-	.	ID=exon-XR_004941891.1-4;Parent=rna-XR_004941891.1;Dbxref=GeneID:242384,GenBank:XR_004941891.1,MGI:MGI:2442298;gbkey=misc_RNA;gene=Lingo2;product=leucine rich repeat and Ig domain containing 2%2C transcript variant X2;transcript_id=XR_004941891.1;extra_copy_number=0
CM058244.1	Liftoff	exon	35302766	35302845	.	-	.	ID=exon-XR_004941891.1-3;Parent=rna-XR_004941891.1;Dbxref=GeneID:242384,GenBank:XR_004941891.1,MGI:MGI:2442298;gbkey=misc_RNA;gene=Lingo2;product=leucine rich repeat and Ig domain containing 2%2C transcript variant X2;transcript_id=XR_004941891.1;extra_copy_number=0
CM058244.1	Liftoff	exon	35584191	35584287	.	-	.	ID=exon-XR_004941891.1-2;Parent=rna-XR_004941891.1;Dbxref=GeneID:242384,GenBank:XR_004941891.1,MGI:MGI:2442298;gbkey=misc_RNA;gene=Lingo2;product=leucine rich repeat and Ig domain containing 2%2C transcript variant X2;transcript_id=XR_004941891.1;extra_copy_number=0
CM058244.1	Liftoff	exon	35816431	35817279	.	-	.	ID=exon-XR_004941891.1-1;Parent=rna-XR_004941891.1;Dbxref=GeneID:242384,GenBank:XR_004941891.1,MGI:MGI:2442298;gbkey=misc_RNA;gene=Lingo2;product=leucine rich repeat and Ig domain containing 2%2C transcript variant X2;transcript_id=XR_004941891.1;extra_copy_number=0
CM058244.1	Liftoff	gene	34593860	34642676	.	+	.	ID=gene-Gm54236;Dbxref=GeneID:118568670,MGI:MGI:6723495;Name=Gm54236;description=predicted gene%2C 54236;gbkey=Gene;gene=Gm54236;gene_biotype=lncRNA;coverage=1.0;sequence_ID=0.999;extra_copy_number=0;copy_num_ID=gene-Gm54236_0
CM058244.1	Liftoff	lnc_RNA	34593860	34642676	.	+	.	ID=rna-XR_004942081.1;Parent=gene-Gm54236;Dbxref=GeneID:118568670,GenBank:XR_004942081.1,MGI:MGI:6723495;Name=XR_004942081.1;gbkey=ncRNA;gene=Gm54236;model_evidence=Supporting evidence includes similarity to: 3 long SRA reads%2C and 87%25 coverage of the annotated genomic feature by RNAseq alignments%2C including 2 samples with support for all annotated introns;product=predicted gene%2C 54236%2C transcript variant X4;transcript_id=XR_004942081.1;extra_copy_number=0
CM058244.1	Liftoff	exon	34593860	34594026	.	+	.	ID=exon-XR_004942081.1-1;Parent=rna-XR_004942081.1;Dbxref=GeneID:118568670,GenBank:XR_004942081.1,MGI:MGI:6723495;gbkey=ncRNA;gene=Gm54236;product=predicted gene%2C 54236%2C transcript variant X4;transcript_id=XR_004942081.1;extra_copy_number=0
CM058244.1	Liftoff	exon	34622715	34622846	.	+	.	ID=exon-XR_004942081.1-2;Parent=rna-XR_004942081.1;Dbxref=GeneID:118568670,GenBank:XR_004942081.1,MGI:MGI:6723495;gbkey=ncRNA;gene=Gm54236;product=predicted gene%2C 54236%2C transcript variant X4;transcript_id=XR_004942081.1;extra_copy_number=0
CM058244.1	Liftoff	exon	34627815	34627950	.	+	.	ID=exon-XR_004942081.1-3;Parent=rna-XR_004942081.1;Dbxref=GeneID:118568670,GenBank:XR_004942081.1,MGI:MGI:6723495;gbkey=ncRNA;gene=Gm54236;product=predicted gene%2C 54236%2C transcript variant X4;transcript_id=XR_004942081.1;extra_copy_number=0
CM058244.1	Liftoff	exon	34642047	34642676	.	+	.	ID=exon-XR_004942081.1-4;Parent=rna-XR_004942081.1;Dbxref=GeneID:118568670,GenBank:XR_004942081.1,MGI:MGI:6723495;gbkey=ncRNA;gene=Gm54236;product=predicted gene%2C 54236%2C transcript variant X4;transcript_id=XR_004942081.1;extra_copy_number=0
CM058244.1	Liftoff	lnc_RNA	34593893	34628407	.	+	.	ID=rna-XR_004942078.1;Parent=gene-Gm54236;Dbxref=GeneID:118568670,GenBank:XR_004942078.1,MGI:MGI:6723495;Name=XR_004942078.1;gbkey=ncRNA;gene=Gm54236;model_evidence=Supporting evidence includes similarity to: 19 long SRA reads%2C and 89%25 coverage of the annotated genomic feature by RNAseq alignments%2C including 2 samples with support for all annotated introns;product=predicted gene%2C 54236%2C transcript variant X1;transcript_id=XR_004942078.1;extra_copy_number=0
CM058244.1	Liftoff	exon	34593893	34594026	.	+	.	ID=exon-XR_004942078.1-1;Parent=rna-XR_004942078.1;Dbxref=GeneID:118568670,GenBank:XR_004942078.1,MGI:MGI:6723495;gbkey=ncRNA;gene=Gm54236;product=predicted gene%2C 54236%2C transcript variant X1;transcript_id=XR_004942078.1;extra_copy_number=0
CM058244.1	Liftoff	exon	34622715	34622846	.	+	.	ID=exon-XR_004942078.1-2;Parent=rna-XR_004942078.1;Dbxref=GeneID:118568670,GenBank:XR_004942078.1,MGI:MGI:6723495;gbkey=ncRNA;gene=Gm54236;product=predicted gene%2C 54236%2C transcript variant X1;transcript_id=XR_004942078.1;extra_copy_number=0
CM058244.1	Liftoff	exon	34626659	34628407	.	+	.	ID=exon-XR_004942078.1-3;Parent=rna-XR_004942078.1;Dbxref=GeneID:118568670,GenBank:XR_004942078.1,MGI:MGI:6723495;gbkey=ncRNA;gene=Gm54236;product=predicted gene%2C 54236%2C transcript variant X1;transcript_id=XR_004942078.1;extra_copy_number=0
CM058244.1	Liftoff	lnc_RNA	34593893	34642107	.	+	.	ID=rna-XR_004942079.1;Parent=gene-Gm54236;Dbxref=GeneID:118568670,GenBank:XR_004942079.1,MGI:MGI:6723495;Name=XR_004942079.1;gbkey=ncRNA;gene=Gm54236;model_evidence=Supporting evidence includes similarity to: 13 long SRA reads%2C and 87%25 coverage of the annotated genomic feature by RNAseq alignments%2C including 2 samples with support for all annotated introns;product=predicted gene%2C 54236%2C transcript variant X2;transcript_id=XR_004942079.1;extra_copy_number=0
CM058244.1	Liftoff	exon	34593893	34594026	.	+	.	ID=exon-XR_004942079.1-1;Parent=rna-XR_004942079.1;Dbxref=GeneID:118568670,GenBank:XR_004942079.1,MGI:MGI:6723495;gbkey=ncRNA;gene=Gm54236;product=predicted gene%2C 54236%2C transcript variant X2;transcript_id=XR_004942079.1;extra_copy_number=0
CM058244.1	Liftoff	exon	34622715	34622846	.	+	.	ID=exon-XR_004942079.1-2;Parent=rna-XR_004942079.1;Dbxref=GeneID:118568670,GenBank:XR_004942079.1,MGI:MGI:6723495;gbkey=ncRNA;gene=Gm54236;product=predicted gene%2C 54236%2C transcript variant X2;transcript_id=XR_004942079.1;extra_copy_number=0
CM058244.1	Liftoff	exon	34626659	34627950	.	+	.	ID=exon-XR_004942079.1-3;Parent=rna-XR_004942079.1;Dbxref=GeneID:118568670,GenBank:XR_004942079.1,MGI:MGI:6723495;gbkey=ncRNA;gene=Gm54236;product=predicted gene%2C 54236%2C transcript variant X2;transcript_id=XR_004942079.1;extra_copy_number=0
CM058244.1	Liftoff	exon	34642047	34642107	.	+	.	ID=exon-XR_004942079.1-4;Parent=rna-XR_004942079.1;Dbxref=GeneID:118568670,GenBank:XR_004942079.1,MGI:MGI:6723495;gbkey=ncRNA;gene=Gm54236;product=predicted gene%2C 54236%2C transcript variant X2;transcript_id=XR_004942079.1;extra_copy_number=0
CM058244.1	Liftoff	lnc_RNA	34593893	34642676	.	+	.	ID=rna-XR_004942080.1;Parent=gene-Gm54236;Dbxref=GeneID:118568670,GenBank:XR_004942080.1,MGI:MGI:6723495;Name=XR_004942080.1;gbkey=ncRNA;gene=Gm54236;model_evidence=Supporting evidence includes similarity to: 11 long SRA reads%2C and 91%25 coverage of the annotated genomic feature by RNAseq alignments%2C including 1 sample with support for all annotated introns;product=predicted gene%2C 54236%2C transcript variant X3;transcript_id=XR_004942080.1;extra_copy_number=0
CM058244.1	Liftoff	exon	34593893	34594026	.	+	.	ID=exon-XR_004942080.1-1;Parent=rna-XR_004942080.1;Dbxref=GeneID:118568670,GenBank:XR_004942080.1,MGI:MGI:6723495;gbkey=ncRNA;gene=Gm54236;product=predicted gene%2C 54236%2C transcript variant X3;transcript_id=XR_004942080.1;extra_copy_number=0
CM058244.1	Liftoff	exon	34622715	34622846	.	+	.	ID=exon-XR_004942080.1-2;Parent=rna-XR_004942080.1;Dbxref=GeneID:118568670,GenBank:XR_004942080.1,MGI:MGI:6723495;gbkey=ncRNA;gene=Gm54236;product=predicted gene%2C 54236%2C transcript variant X3;transcript_id=XR_004942080.1;extra_copy_number=0
CM058244.1	Liftoff	exon	34626659	34626719	.	+	.	ID=exon-XR_004942080.1-3;Parent=rna-XR_004942080.1;Dbxref=GeneID:118568670,GenBank:XR_004942080.1,MGI:MGI:6723495;gbkey=ncRNA;gene=Gm54236;product=predicted gene%2C 54236%2C transcript variant X3;transcript_id=XR_004942080.1;extra_copy_number=0
CM058244.1	Liftoff	exon	34627815	34627950	.	+	.	ID=exon-XR_004942080.1-4;Parent=rna-XR_004942080.1;Dbxref=GeneID:118568670,GenBank:XR_004942080.1,MGI:MGI:6723495;gbkey=ncRNA;gene=Gm54236;product=predicted gene%2C 54236%2C transcript variant X3;transcript_id=XR_004942080.1;extra_copy_number=0
CM058244.1	Liftoff	exon	34642047	34642676	.	+	.	ID=exon-XR_004942080.1-5;Parent=rna-XR_004942080.1;Dbxref=GeneID:118568670,GenBank:XR_004942080.1,MGI:MGI:6723495;gbkey=ncRNA;gene=Gm54236;product=predicted gene%2C 54236%2C transcript variant X3;transcript_id=XR_004942080.1;extra_copy_number=0
CM058244.1	Liftoff	lnc_RNA	34593893	34642105	.	+	.	ID=rna-XR_004942082.1;Parent=gene-Gm54236;Dbxref=GeneID:118568670,GenBank:XR_004942082.1,MGI:MGI:6723495;Name=XR_004942082.1;gbkey=ncRNA;gene=Gm54236;model_evidence=Supporting evidence includes similarity to: 9 long SRA reads%2C and 75%25 coverage of the annotated genomic feature by RNAseq alignments%2C including 2 samples with support for all annotated introns;product=predicted gene%2C 54236%2C transcript variant X5;transcript_id=XR_004942082.1;extra_copy_number=0
CM058244.1	Liftoff	exon	34593893	34594026	.	+	.	ID=exon-XR_004942082.1-1;Parent=rna-XR_004942082.1;Dbxref=GeneID:118568670,GenBank:XR_004942082.1,MGI:MGI:6723495;gbkey=ncRNA;gene=Gm54236;product=predicted gene%2C 54236%2C transcript variant X5;transcript_id=XR_004942082.1;extra_copy_number=0
CM058244.1	Liftoff	exon	34622715	34622846	.	+	.	ID=exon-XR_004942082.1-2;Parent=rna-XR_004942082.1;Dbxref=GeneID:118568670,GenBank:XR_004942082.1,MGI:MGI:6723495;gbkey=ncRNA;gene=Gm54236;product=predicted gene%2C 54236%2C transcript variant X5;transcript_id=XR_004942082.1;extra_copy_number=0
CM058244.1	Liftoff	exon	34626659	34626719	.	+	.	ID=exon-XR_004942082.1-3;Parent=rna-XR_004942082.1;Dbxref=GeneID:118568670,GenBank:XR_004942082.1,MGI:MGI:6723495;gbkey=ncRNA;gene=Gm54236;product=predicted gene%2C 54236%2C transcript variant X5;transcript_id=XR_004942082.1;extra_copy_number=0
CM058244.1	Liftoff	exon	34642047	34642105	.	+	.	ID=exon-XR_004942082.1-4;Parent=rna-XR_004942082.1;Dbxref=GeneID:118568670,GenBank:XR_004942082.1,MGI:MGI:6723495;gbkey=ncRNA;gene=Gm54236;product=predicted gene%2C 54236%2C transcript variant X5;transcript_id=XR_004942082.1;extra_copy_number=0
CM058244.1	Liftoff	lnc_RNA	34593893	34626648	.	+	.	ID=rna-XR_004942083.1;Parent=gene-Gm54236;Dbxref=GeneID:118568670,GenBank:XR_004942083.1,MGI:MGI:6723495;Name=XR_004942083.1;gbkey=ncRNA;gene=Gm54236;model_evidence=Supporting evidence includes similarity to: 11 long SRA reads%2C and 90%25 coverage of the annotated genomic feature by RNAseq alignments%2C including 2 samples with support for all annotated introns;product=predicted gene%2C 54236%2C transcript variant X6;transcript_id=XR_004942083.1;extra_copy_number=0
CM058244.1	Liftoff	exon	34593893	34594026	.	+	.	ID=exon-XR_004942083.1-1;Parent=rna-XR_004942083.1;Dbxref=GeneID:118568670,GenBank:XR_004942083.1,MGI:MGI:6723495;gbkey=ncRNA;gene=Gm54236;product=predicted gene%2C 54236%2C transcript variant X6;transcript_id=XR_004942083.1;extra_copy_number=0
CM058244.1	Liftoff	exon	34622715	34622846	.	+	.	ID=exon-XR_004942083.1-2;Parent=rna-XR_004942083.1;Dbxref=GeneID:118568670,GenBank:XR_004942083.1,MGI:MGI:6723495;gbkey=ncRNA;gene=Gm54236;product=predicted gene%2C 54236%2C transcript variant X6;transcript_id=XR_004942083.1;extra_copy_number=0
CM058244.1	Liftoff	exon	34624621	34626648	.	+	.	ID=exon-XR_004942083.1-3;Parent=rna-XR_004942083.1;Dbxref=GeneID:118568670,GenBank:XR_004942083.1,MGI:MGI:6723495;gbkey=ncRNA;gene=Gm54236;product=predicted gene%2C 54236%2C transcript variant X6;transcript_id=XR_004942083.1;extra_copy_number=0
CM058244.1	Liftoff	match	34867746	34868851	.	+	.	ID=ede2dd01-5e96-4e49-b32c-60d587eb1f9f;Target=NG_020462.1 1 1106 -;assembly_bases_aln=1106;assembly_bases_seq=1106;bit_score=2059.38;blast_aligner=1;blast_score=1106;common_component=0;e_value=0;filter_score=0;for_remapping=2;gap_count=0;hsp_percent_coverage=100;matchable_bases=1106;matched_bases=1106;num_ident=1106;num_mismatch=0;pct_coverage=100;pct_coverage_hiqual=100;pct_identity_gap=100;pct_identity_gapopen_only=100;pct_identity_ungap=100;rank=1;weighted_identity=1;coverage=1.0;sequence_ID=1.0;extra_copy_number=0;copy_num_ID=ede2dd01-5e96-4e49-b32c-60d587eb1f9f_0
CM058244.1	Liftoff	pseudogene	34867846	34868751	.	-	.	ID=gene-Gm12369;Dbxref=GeneID:100417941,MGI:MGI:3652093;Name=Gm12369;description=predicted gene 12369;gbkey=Gene;gene=Gm12369;gene_biotype=pseudogene;pseudo=true;coverage=1.0;sequence_ID=1.0;extra_copy_number=0;copy_num_ID=gene-Gm12369_0
CM058244.1	Liftoff	match	35309467	35310243	.	+	.	ID=a40e56b6-e9b4-4824-bbfa-ccdecb7ea641;Target=NG_020552.1 1 777 +;assembly_bases_aln=777;assembly_bases_seq=777;bit_score=1447.09;blast_aligner=1;blast_score=777;common_component=0;e_value=0;filter_score=0;for_remapping=2;gap_count=0;hsp_percent_coverage=100;matchable_bases=777;matched_bases=777;num_ident=777;num_mismatch=0;pct_coverage=100;pct_coverage_hiqual=100;pct_identity_gap=100;pct_identity_gapopen_only=100;pct_identity_ungap=100;rank=1;weighted_identity=1;coverage=1.0;sequence_ID=1.0;extra_copy_number=0;copy_num_ID=a40e56b6-e9b4-4824-bbfa-ccdecb7ea641_0
CM058244.1	Liftoff	pseudogene	35309567	35310143	.	+	.	ID=gene-Gm12370;Dbxref=GeneID:100416256,MGI:MGI:3652094;Name=Gm12370;description=predicted gene 12370;gbkey=Gene;gene=Gm12370;gene_biotype=pseudogene;pseudo=true;coverage=1.0;sequence_ID=1.0;extra_copy_number=0;copy_num_ID=gene-Gm12370_0
CM058244.1	Liftoff	gene	35510679	35510759	.	-	.	ID=gene-Mir876;Dbxref=GeneID:100124458,MGI:MGI:3718566,miRBase:MI0005480;Name=Mir876;description=microRNA 876;gbkey=Gene;gene=Mir876;gene_biotype=miRNA;gene_synonym=mir-876,Mirn876,mmu-mir-876;coverage=1.0;sequence_ID=1.0;extra_copy_number=0;copy_num_ID=gene-Mir876_0
CM058244.1	Liftoff	primary_transcript	35510679	35510759	.	-	.	ID=rna-NR_030545.1;Parent=gene-Mir876;Dbxref=GeneID:100124458,GenBank:NR_030545.1,MGI:MGI:3718566,miRBase:MI0005480;Name=NR_030545.1;gbkey=precursor_RNA;gene=Mir876;product=microRNA 876;transcript_id=NR_030545.1;extra_copy_number=0
CM058244.1	Liftoff	exon	35510679	35510759	.	-	.	ID=exon-NR_030545.1-1;Parent=rna-NR_030545.1;Dbxref=GeneID:100124458,GenBank:NR_030545.1,MGI:MGI:3718566,miRBase:MI0005480;gbkey=precursor_RNA;gene=Mir876;product=microRNA 876;transcript_id=NR_030545.1;extra_copy_number=0
CM058244.1	Liftoff	gene	35533823	35533899	.	-	.	ID=gene-Mir873a;Dbxref=GeneID:100124457,MGI:MGI:3718563,miRBase:MI0005550;Name=Mir873a;description=microRNA 873a;gbkey=Gene;gene=Mir873a;gene_biotype=miRNA;gene_synonym=mir-873a,Mir873,Mirn873,mmu-mir-873,mmu-mir-873a;coverage=1.0;sequence_ID=1.0;extra_copy_number=0;copy_num_ID=gene-Mir873a_0
CM058244.1	Liftoff	primary_transcript	35533823	35533899	.	-	.	ID=rna-NR_030605.1;Parent=gene-Mir873a;Dbxref=GeneID:100124457,GenBank:NR_030605.1,MGI:MGI:3718563,miRBase:MI0005550;Name=NR_030605.1;gbkey=precursor_RNA;gene=Mir873a;product=microRNA 873a;transcript_id=NR_030605.1;extra_copy_number=0
CM058244.1	Liftoff	exon	35533823	35533899	.	-	.	ID=exon-NR_030605.1-1;Parent=rna-NR_030605.1;Dbxref=GeneID:100124457,GenBank:NR_030605.1,MGI:MGI:3718563,miRBase:MI0005550;gbkey=precursor_RNA;gene=Mir873a;product=microRNA 873a;transcript_id=NR_030605.1;extra_copy_number=0
CM058244.1	Liftoff	gene	35533823	35533899	.	+	.	ID=gene-Mir873b;Dbxref=GeneID:102465229,MGI:MGI:5562760,miRBase:MI0021959;Name=Mir873b;description=microRNA 873b;gbkey=Gene;gene=Mir873b;gene_biotype=miRNA;gene_synonym=mmu-mir-873b;coverage=1.0;sequence_ID=1.0;extra_copy_number=0;copy_num_ID=gene-Mir873b_0
CM058244.1	Liftoff	primary_transcript	35533823	35533899	.	+	.	ID=rna-NR_105849.1;Parent=gene-Mir873b;Dbxref=GeneID:102465229,GenBank:NR_105849.1,MGI:MGI:5562760,miRBase:MI0021959;Name=NR_105849.1;gbkey=precursor_RNA;gene=Mir873b;product=microRNA 873b;transcript_id=NR_105849.1;extra_copy_number=0
CM058244.1	Liftoff	exon	35533823	35533899	.	+	.	ID=exon-NR_105849.1-1;Parent=rna-NR_105849.1;Dbxref=GeneID:102465229,GenBank:NR_105849.1,MGI:MGI:5562760,miRBase:MI0021959;gbkey=precursor_RNA;gene=Mir873b;product=microRNA 873b;transcript_id=NR_105849.1;extra_copy_number=0
CM058244.1	Liftoff	gene	35818316	35853375	.	+	.	ID=gene-Gm12371;Dbxref=GeneID:100042132,MGI:MGI:3652322;Name=Gm12371;description=predicted gene 12371;gbkey=Gene;gene=Gm12371;gene_biotype=lncRNA;coverage=1.0;sequence_ID=1.0;extra_copy_number=0;copy_num_ID=gene-Gm12371_0
CM058244.1	Liftoff	lnc_RNA	35818316	35853375	.	+	.	ID=rna-NR_151511.1;Parent=gene-Gm12371;Dbxref=GeneID:100042132,GenBank:NR_151511.1,MGI:MGI:3652322;Name=NR_151511.1;gbkey=ncRNA;gene=Gm12371;product=predicted gene 12371;transcript_id=NR_151511.1;extra_copy_number=0
CM058244.1	Liftoff	exon	35818316	35818480	.	+	.	ID=exon-NR_151511.1-1;Parent=rna-NR_151511.1;Dbxref=GeneID:100042132,GenBank:NR_151511.1,MGI:MGI:3652322;gbkey=ncRNA;gene=Gm12371;product=predicted gene 12371;transcript_id=NR_151511.1;extra_copy_number=0
CM058244.1	Liftoff	exon	35852458	35853375	.	+	.	ID=exon-NR_151511.1-2;Parent=rna-NR_151511.1;Dbxref=GeneID:100042132,GenBank:NR_151511.1,MGI:MGI:3652322;gbkey=ncRNA;gene=Gm12371;product=predicted gene 12371;transcript_id=NR_151511.1;extra_copy_number=0
CM058244.1	Liftoff	gene	35951401	35965252	.	+	.	ID=gene-Gm42269;Dbxref=GeneID:105247111,MGI:MGI:5625154;Name=Gm42269;description=predicted gene%2C 42269;gbkey=Gene;gene=Gm42269;gene_biotype=lncRNA;coverage=1.0;sequence_ID=1.0;extra_copy_number=0;copy_num_ID=gene-Gm42269_0
CM058244.1	Liftoff	lnc_RNA	35951401	35965252	.	+	.	ID=rna-XR_881182.2;Parent=gene-Gm42269;Dbxref=GeneID:105247111,GenBank:XR_881182.2,MGI:MGI:5625154;Name=XR_881182.2;gbkey=ncRNA;gene=Gm42269;model_evidence=Supporting evidence includes similarity to: 6 long SRA reads%2C and 100%25 coverage of the annotated genomic feature by RNAseq alignments%2C including 3 samples with support for all annotated introns;product=predicted gene%2C 42269;transcript_id=XR_881182.2;extra_copy_number=0
CM058244.1	Liftoff	exon	35951401	35951647	.	+	.	ID=exon-XR_881182.2-1;Parent=rna-XR_881182.2;Dbxref=GeneID:105247111,GenBank:XR_881182.2,MGI:MGI:5625154;gbkey=ncRNA;gene=Gm42269;product=predicted gene%2C 42269;transcript_id=XR_881182.2;extra_copy_number=0
CM058244.1	Liftoff	exon	35961051	35961178	.	+	.	ID=exon-XR_881182.2-2;Parent=rna-XR_881182.2;Dbxref=GeneID:105247111,GenBank:XR_881182.2,MGI:MGI:5625154;gbkey=ncRNA;gene=Gm42269;product=predicted gene%2C 42269;transcript_id=XR_881182.2;extra_copy_number=0
CM058244.1	Liftoff	exon	35962269	35965252	.	+	.	ID=exon-XR_881182.2-3;Parent=rna-XR_881182.2;Dbxref=GeneID:105247111,GenBank:XR_881182.2,MGI:MGI:5625154;gbkey=ncRNA;gene=Gm42269;product=predicted gene%2C 42269;transcript_id=XR_881182.2;extra_copy_number=0
CM058244.1	Liftoff	match	36004136	36005328	.	+	.	ID=82508530-95c2-4702-a63f-815670316065;Target=NG_068719.1 1 1193 -;assembly_bases_aln=1193;assembly_bases_seq=1193;bit_score=2221.29;blast_aligner=1;blast_score=1193;common_component=0;e_value=0;filter_score=0;for_remapping=2;gap_count=0;hsp_percent_coverage=100;matchable_bases=1193;matched_bases=1193;num_ident=1193;num_mismatch=0;pct_coverage=100;pct_coverage_hiqual=100;pct_identity_gap=100;pct_identity_gapopen_only=100;pct_identity_ungap=100;rank=1;weighted_identity=1;coverage=1.0;sequence_ID=1.0;extra_copy_number=0;copy_num_ID=82508530-95c2-4702-a63f-815670316065_0
CM058244.1	Liftoff	pseudogene	36004236	36005228	.	-	.	ID=gene-Taf9-ps;Dbxref=GeneID:115489966,MGI:MGI:3650289;Name=Taf9-ps;description=TATA-box binding protein associated factor 9%2C pseudogene;gbkey=Gene;gene=Taf9-ps;gene_biotype=pseudogene;gene_synonym=Gm12372;pseudo=true;coverage=1.0;sequence_ID=1.0;extra_copy_number=0;copy_num_ID=gene-Taf9-ps_0
CM058244.1	Liftoff	match	36103945	36104652	.	+	.	ID=7ac904f3-f6bd-46be-a0a7-a801d70303cc;Target=NG_012603.1 1 708 -;assembly_bases_aln=708;assembly_bases_seq=708;bit_score=1318.67;blast_aligner=1;blast_score=708;common_component=0;e_value=0;filter_score=0;for_remapping=2;gap_count=0;hsp_percent_coverage=100;matchable_bases=708;matched_bases=708;num_ident=708;num_mismatch=0;pct_coverage=100;pct_coverage_hiqual=100;pct_identity_gap=100;pct_identity_gapopen_only=100;pct_identity_ungap=100;rank=1;weighted_identity=1;coverage=1.0;sequence_ID=1.0;extra_copy_number=0;copy_num_ID=7ac904f3-f6bd-46be-a0a7-a801d70303cc_0
CM058244.1	Liftoff	pseudogene	36104045	36104552	.	-	.	ID=gene-Rpl23a-ps6;Dbxref=GeneID:621458,MGI:MGI:3652320;Name=Rpl23a-ps6;description=ribosomal protein 23A%2C pseudogene 6;gbkey=Gene;gene=Rpl23a-ps6;gene_biotype=pseudogene;gene_synonym=Gm12373;pseudo=true;coverage=1.0;sequence_ID=1.0;extra_copy_number=0;copy_num_ID=gene-Rpl23a-ps6_0
CM058244.1	Liftoff	gene	36114774	36197893	.	+	.	ID=gene-Gm12374;Dbxref=GeneID:102636890,MGI:MGI:3652319;Name=Gm12374;description=predicted gene 12374;gbkey=Gene;gene=Gm12374;gene_biotype=lncRNA;coverage=1.0;sequence_ID=1.0;extra_copy_number=0;copy_num_ID=gene-Gm12374_0
CM058244.1	Liftoff	lnc_RNA	36114774	36197893	.	+	.	ID=rna-NR_151605.1;Parent=gene-Gm12374;Dbxref=GeneID:102636890,GenBank:NR_151605.1,MGI:MGI:3652319;Name=NR_151605.1;gbkey=ncRNA;gene=Gm12374;product=predicted gene 12374;transcript_id=NR_151605.1;extra_copy_number=0
CM058244.1	Liftoff	exon	36114774	36114929	.	+	.	ID=exon-NR_151605.1-1;Parent=rna-NR_151605.1;Dbxref=GeneID:102636890,GenBank:NR_151605.1,MGI:MGI:3652319;gbkey=ncRNA;gene=Gm12374;product=predicted gene 12374;transcript_id=NR_151605.1;extra_copy_number=0
CM058244.1	Liftoff	exon	36159572	36159632	.	+	.	ID=exon-NR_151605.1-2;Parent=rna-NR_151605.1;Dbxref=GeneID:102636890,GenBank:NR_151605.1,MGI:MGI:3652319;gbkey=ncRNA;gene=Gm12374;product=predicted gene 12374;transcript_id=NR_151605.1;extra_copy_number=0
CM058244.1	Liftoff	exon	36164305	36164443	.	+	.	ID=exon-NR_151605.1-3;Parent=rna-NR_151605.1;Dbxref=GeneID:102636890,GenBank:NR_151605.1,MGI:MGI:3652319;gbkey=ncRNA;gene=Gm12374;product=predicted gene 12374;transcript_id=NR_151605.1;extra_copy_number=0
CM058244.1	Liftoff	exon	36178832	36178888	.	+	.	ID=exon-NR_151605.1-4;Parent=rna-NR_151605.1;Dbxref=GeneID:102636890,GenBank:NR_151605.1,MGI:MGI:3652319;gbkey=ncRNA;gene=Gm12374;product=predicted gene 12374;transcript_id=NR_151605.1;extra_copy_number=0
CM058244.1	Liftoff	exon	36179846	36179930	.	+	.	ID=exon-NR_151605.1-5;Parent=rna-NR_151605.1;Dbxref=GeneID:102636890,GenBank:NR_151605.1,MGI:MGI:3652319;gbkey=ncRNA;gene=Gm12374;product=predicted gene 12374;transcript_id=NR_151605.1;extra_copy_number=0
CM058244.1	Liftoff	exon	36184300	36184384	.	+	.	ID=exon-NR_151605.1-6;Parent=rna-NR_151605.1;Dbxref=GeneID:102636890,GenBank:NR_151605.1,MGI:MGI:3652319;gbkey=ncRNA;gene=Gm12374;product=predicted gene 12374;transcript_id=NR_151605.1;extra_copy_number=0
CM058244.1	Liftoff	exon	36185685	36185816	.	+	.	ID=exon-NR_151605.1-7;Parent=rna-NR_151605.1;Dbxref=GeneID:102636890,GenBank:NR_151605.1,MGI:MGI:3652319;gbkey=ncRNA;gene=Gm12374;product=predicted gene 12374;transcript_id=NR_151605.1;extra_copy_number=0
CM058244.1	Liftoff	exon	36195310	36197893	.	+	.	ID=exon-NR_151605.1-8;Parent=rna-NR_151605.1;Dbxref=GeneID:102636890,GenBank:NR_151605.1,MGI:MGI:3652319;gbkey=ncRNA;gene=Gm12374;product=predicted gene 12374;transcript_id=NR_151605.1;extra_copy_number=0
CM058244.1	Liftoff	pseudogene	36163277	36163394	.	+	.	ID=gene-Gm22732;Dbxref=GeneID:115486292,MGI:MGI:5452509;Name=Gm22732;description=predicted gene%2C 22732;gbkey=Gene;gene=Gm22732;gene_biotype=pseudogene;pseudo=true;coverage=1.0;sequence_ID=1.0;extra_copy_number=0;copy_num_ID=gene-Gm22732_0
CM058244.1	Liftoff	exon	36163277	36163394	.	+	.	ID=id-Gm22732;Parent=gene-Gm22732;Dbxref=GeneID:115486292,RFAM:RF00560,MGI:MGI:5452509;gbkey=exon;gene=Gm22732;inference=COORDINATES: profile:INFERNAL:1.1.1;pseudo=true;extra_copy_number=0
CM058244.1	Liftoff	gene	36541744	36541807	.	+	.	ID=gene-LOC115490040;Dbxref=GeneID:115490040;Name=LOC115490040;description=U7 small nuclear RNA;gbkey=Gene;gene=LOC115490040;gene_biotype=snRNA;coverage=1.0;sequence_ID=1.0;extra_copy_number=0;copy_num_ID=gene-LOC115490040_0
CM058244.1	Liftoff	snRNA	36541744	36541807	.	+	.	ID=rna-XR_004942321.1;Parent=gene-LOC115490040;Dbxref=GeneID:115490040,RFAM:RF00066,GenBank:XR_004942321.1;Name=XR_004942321.1;gbkey=ncRNA;gene=LOC115490040;inference=COORDINATES: profile:INFERNAL:1.1.1;product=U7 small nuclear RNA;transcript_id=XR_004942321.1;extra_copy_number=0
CM058244.1	Liftoff	exon	36541744	36541807	.	+	.	ID=exon-XR_004942321.1-1;Parent=rna-XR_004942321.1;Dbxref=GeneID:115490040,RFAM:RF00066,GenBank:XR_004942321.1;gbkey=ncRNA;gene=LOC115490040;inference=COORDINATES: profile:INFERNAL:1.1.1;product=U7 small nuclear RNA;transcript_id=XR_004942321.1;extra_copy_number=0
CM058244.1	Liftoff	match	36754529	36755403	.	+	.	ID=01109d1d-67da-4a44-8ba0-280be712f2ea;Target=NG_020463.1 1 875 -;assembly_bases_aln=875;assembly_bases_seq=875;bit_score=1629.47;blast_aligner=1;blast_score=875;common_component=0;e_value=0;filter_score=0;for_remapping=2;gap_count=0;hsp_percent_coverage=100;matchable_bases=875;matched_bases=875;num_ident=875;num_mismatch=0;pct_coverage=100;pct_coverage_hiqual=100;pct_identity_gap=100;pct_identity_gapopen_only=100;pct_identity_ungap=100;rank=1;weighted_identity=1;coverage=1.0;sequence_ID=1.0;extra_copy_number=0;copy_num_ID=01109d1d-67da-4a44-8ba0-280be712f2ea_0
CM058244.1	Liftoff	pseudogene	36754629	36755303	.	-	.	ID=gene-Gm12375;Dbxref=GeneID:100417942,MGI:MGI:3652318;Name=Gm12375;description=predicted gene 12375;gbkey=Gene;gene=Gm12375;gene_biotype=pseudogene;pseudo=true;coverage=1.0;sequence_ID=1.0;extra_copy_number=0;copy_num_ID=gene-Gm12375_0
CM058244.1	Liftoff	match	36836006	36837947	.	+	.	ID=73272b60-8527-4a39-8eac-449a951fa09d;Target=NG_020553.4 1 1942 +;assembly_bases_aln=1942;assembly_bases_seq=1942;bit_score=3615.24;blast_aligner=1;blast_score=1942;common_component=0;e_value=0;filter_score=0;for_remapping=2;gap_count=0;hsp_percent_coverage=100;matchable_bases=1942;matched_bases=1942;num_ident=1942;num_mismatch=0;pct_coverage=100;pct_coverage_hiqual=100;pct_identity_gap=100;pct_identity_gapopen_only=100;pct_identity_ungap=100;rank=1;weighted_identity=1;coverage=1.0;sequence_ID=1.0;extra_copy_number=0;copy_num_ID=73272b60-8527-4a39-8eac-449a951fa09d_0
CM058244.1	Liftoff	pseudogene	36836106	36837847	.	+	.	ID=gene-Gm12378;Dbxref=GeneID:277771,MGI:MGI:3651610;Name=Gm12378;description=predicted gene 12378;gbkey=Gene;gene=Gm12378;gene_biotype=pseudogene;pseudo=true;coverage=1.0;sequence_ID=1.0;extra_copy_number=0;copy_num_ID=gene-Gm12378_0
CM058244.1	Liftoff	gene	37437237	37721084	.	-	.	ID=gene-Gm12381;Dbxref=GeneID:102636968,MGI:MGI:3651851;Name=Gm12381;description=predicted gene 12381;gbkey=Gene;gene=Gm12381;gene_biotype=lncRNA;coverage=1.0;sequence_ID=1.0;extra_copy_number=0;copy_num_ID=gene-Gm12381_0
CM058244.1	Liftoff	lnc_RNA	37437237	37721084	.	-	.	ID=rna-NR_151606.1;Parent=gene-Gm12381;Dbxref=GeneID:102636968,GenBank:NR_151606.1,MGI:MGI:3651851;Name=NR_151606.1;gbkey=ncRNA;gene=Gm12381;product=predicted gene 12381;transcript_id=NR_151606.1;extra_copy_number=0
CM058244.1	Liftoff	exon	37437237	37438882	.	-	.	ID=exon-NR_151606.1-6;Parent=rna-NR_151606.1;Dbxref=GeneID:102636968,GenBank:NR_151606.1,MGI:MGI:3651851;gbkey=ncRNA;gene=Gm12381;product=predicted gene 12381;transcript_id=NR_151606.1;extra_copy_number=0
CM058244.1	Liftoff	exon	37548574	37548642	.	-	.	ID=exon-NR_151606.1-5;Parent=rna-NR_151606.1;Dbxref=GeneID:102636968,GenBank:NR_151606.1,MGI:MGI:3651851;gbkey=ncRNA;gene=Gm12381;product=predicted gene 12381;transcript_id=NR_151606.1;extra_copy_number=0
CM058244.1	Liftoff	exon	37556281	37556459	.	-	.	ID=exon-NR_151606.1-4;Parent=rna-NR_151606.1;Dbxref=GeneID:102636968,GenBank:NR_151606.1,MGI:MGI:3651851;gbkey=ncRNA;gene=Gm12381;product=predicted gene 12381;transcript_id=NR_151606.1;extra_copy_number=0
CM058244.1	Liftoff	exon	37567454	37567470	.	-	.	ID=exon-NR_151606.1-3;Parent=rna-NR_151606.1;Dbxref=GeneID:102636968,GenBank:NR_151606.1,MGI:MGI:3651851;gbkey=ncRNA;gene=Gm12381;product=predicted gene 12381;transcript_id=NR_151606.1;extra_copy_number=0
CM058244.1	Liftoff	exon	37574785	37574837	.	-	.	ID=exon-NR_151606.1-2;Parent=rna-NR_151606.1;Dbxref=GeneID:102636968,GenBank:NR_151606.1,MGI:MGI:3651851;gbkey=ncRNA;gene=Gm12381;product=predicted gene 12381;transcript_id=NR_151606.1;extra_copy_number=0
CM058244.1	Liftoff	exon	37720863	37721084	.	-	.	ID=exon-NR_151606.1-1;Parent=rna-NR_151606.1;Dbxref=GeneID:102636968,GenBank:NR_151606.1,MGI:MGI:3651851;gbkey=ncRNA;gene=Gm12381;product=predicted gene 12381;transcript_id=NR_151606.1;extra_copy_number=0
CM058244.1	Liftoff	match	37529203	37530502	.	+	.	ID=9ce013f9-4660-4350-817e-5a2ec390d607;Target=NG_020554.2 1 1300 +;assembly_bases_aln=1300;assembly_bases_seq=1300;bit_score=2420.43;blast_aligner=1;blast_score=1300;common_component=0;e_value=0;filter_score=0;for_remapping=2;gap_count=0;hsp_percent_coverage=100;matchable_bases=1300;matched_bases=1300;num_ident=1300;num_mismatch=0;pct_coverage=100;pct_coverage_hiqual=100;pct_identity_gap=100;pct_identity_gapopen_only=100;pct_identity_ungap=100;rank=1;weighted_identity=1;coverage=1.0;sequence_ID=1.0;extra_copy_number=0;copy_num_ID=9ce013f9-4660-4350-817e-5a2ec390d607_0
CM058244.1	Liftoff	pseudogene	37529303	37530502	.	+	.	ID=gene-Gm12382;Dbxref=GeneID:665520,MGI:MGI:3651853;Name=Gm12382;description=predicted gene 12382;gbkey=Gene;gene=Gm12382;gene_biotype=pseudogene;pseudo=true;coverage=1.0;sequence_ID=1.0;extra_copy_number=0;copy_num_ID=gene-Gm12382_0
CM058244.1	Liftoff	match	38020392	38021232	.	+	.	ID=29f058b2-1802-4d7b-b9bf-db03f01b5c63;Target=NG_020464.1 1 839 -;assembly_bases_aln=839;assembly_bases_seq=839;bit_score=1562.47;blast_aligner=1;blast_score=839;common_component=0;e_value=0;filter_score=0;for_remapping=2;gap_count=0;hsp_percent_coverage=100;matchable_bases=839;matched_bases=839;num_ident=839;num_mismatch=0;pct_coverage=100;pct_coverage_hiqual=100;pct_identity_gap=100;pct_identity_gapopen_only=100;pct_identity_ungap=100;rank=1;weighted_identity=1;coverage=1.0;sequence_ID=0.997;extra_copy_number=0;copy_num_ID=29f058b2-1802-4d7b-b9bf-db03f01b5c63_0
CM058244.1	Liftoff	pseudogene	38020494	38021132	.	-	.	ID=gene-Gm18004;Dbxref=GeneID:100416253,MGI:MGI:5010189;Name=Gm18004;description=predicted gene%2C 18004;gbkey=Gene;gene=Gm18004;gene_biotype=pseudogene;pseudo=true;coverage=1.0;sequence_ID=1.0;extra_copy_number=0;copy_num_ID=gene-Gm18004_0
CM058244.1	Liftoff	gene	38125533	38125696	.	-	.	ID=gene-Gm25581;Dbxref=GeneID:115490042,MGI:MGI:5455358;Name=Gm25581;description=predicted gene%2C 25581;gbkey=Gene;gene=Gm25581;gene_biotype=snRNA;coverage=1.0;sequence_ID=1.0;extra_copy_number=0;copy_num_ID=gene-Gm25581_0
CM058244.1	Liftoff	snRNA	38125533	38125696	.	-	.	ID=rna-XR_004942322.1;Parent=gene-Gm25581;Dbxref=GeneID:115490042,RFAM:RF00003,GenBank:XR_004942322.1,MGI:MGI:5455358;Name=XR_004942322.1;gbkey=ncRNA;gene=Gm25581;inference=COORDINATES: profile:INFERNAL:1.1.1;product=U1 spliceosomal RNA;transcript_id=XR_004942322.1;extra_copy_number=0
CM058244.1	Liftoff	exon	38125533	38125696	.	-	.	ID=exon-XR_004942322.1-1;Parent=rna-XR_004942322.1;Dbxref=GeneID:115490042,RFAM:RF00003,GenBank:XR_004942322.1,MGI:MGI:5455358;gbkey=ncRNA;gene=Gm25581;inference=COORDINATES: profile:INFERNAL:1.1.1;product=U1 spliceosomal RNA;transcript_id=XR_004942322.1;extra_copy_number=0
CM058244.1	Liftoff	match	38129364	38130306	.	+	.	ID=be8c43b1-ac37-4dd9-9325-dfd4cad58ccb;Target=NG_020555.1 1 943 +;assembly_bases_aln=943;assembly_bases_seq=943;bit_score=1756.02;blast_aligner=1;blast_score=943;common_component=0;e_value=0;filter_score=0;for_remapping=2;gap_count=0;hsp_percent_coverage=100;matchable_bases=943;matched_bases=943;num_ident=943;num_mismatch=0;pct_coverage=100;pct_coverage_hiqual=100;pct_identity_gap=100;pct_identity_gapopen_only=100;pct_identity_ungap=100;rank=1;weighted_identity=1;coverage=1.0;sequence_ID=1.0;extra_copy_number=0;copy_num_ID=be8c43b1-ac37-4dd9-9325-dfd4cad58ccb_0
CM058244.1	Liftoff	pseudogene	38129464	38130206	.	+	.	ID=gene-Gm12383;Dbxref=GeneID:100416257,MGI:MGI:3651852;Name=Gm12383;description=predicted gene 12383;gbkey=Gene;gene=Gm12383;gene_biotype=pseudogene;pseudo=true;coverage=1.0;sequence_ID=1.0;extra_copy_number=0;copy_num_ID=gene-Gm12383_0
CM058244.1	Liftoff	gene	38161374	38161499	.	+	.	ID=gene-Gm23607;Dbxref=GeneID:115486262,MGI:MGI:5453384;Name=Gm23607;description=predicted gene%2C 23607;gbkey=Gene;gene=Gm23607;gene_biotype=snoRNA;coverage=1.0;sequence_ID=1.0;extra_copy_number=0;copy_num_ID=gene-Gm23607_0
CM058244.1	Liftoff	snoRNA	38161374	38161499	.	+	.	ID=rna-XR_004942367.1;Parent=gene-Gm23607;Dbxref=GeneID:115486262,RFAM:RF00560,GenBank:XR_004942367.1,MGI:MGI:5453384;Name=XR_004942367.1;gbkey=ncRNA;gene=Gm23607;inference=COORDINATES: profile:INFERNAL:1.1.1;product=small nucleolar RNA SNORA17;transcript_id=XR_004942367.1;extra_copy_number=0
CM058244.1	Liftoff	exon	38161374	38161499	.	+	.	ID=exon-XR_004942367.1-1;Parent=rna-XR_004942367.1;Dbxref=GeneID:115486262,RFAM:RF00560,GenBank:XR_004942367.1,MGI:MGI:5453384;gbkey=ncRNA;gene=Gm23607;inference=COORDINATES: profile:INFERNAL:1.1.1;product=small nucleolar RNA SNORA17;transcript_id=XR_004942367.1;extra_copy_number=0
CM058244.1	Liftoff	gene	38252912	38253136	.	+	.	ID=gene-Gm42270;Dbxref=GeneID:105247112,MGI:MGI:5625155;Name=Gm42270;description=predicted gene%2C 42270;gbkey=Gene;gene=Gm42270;gene_biotype=lncRNA;coverage=1.0;sequence_ID=1.0;extra_copy_number=0;copy_num_ID=gene-Gm42270_0
CM058244.1	Liftoff	lnc_RNA	38252912	38253136	.	+	.	ID=rna-XR_003955335.1;Parent=gene-Gm42270;Dbxref=GeneID:105247112,GenBank:XR_003955335.1,MGI:MGI:5625155;Name=XR_003955335.1;gbkey=ncRNA;gene=Gm42270;model_evidence=Supporting evidence includes similarity to: 100%25 coverage of the annotated genomic feature by RNAseq alignments%2C including 30 samples with support for all annotated introns;product=predicted gene%2C 42270;transcript_id=XR_003955335.1;extra_copy_number=0
CM058244.1	Liftoff	exon	38252912	38252951	.	+	.	ID=exon-XR_003955335.1-1;Parent=rna-XR_003955335.1;Dbxref=GeneID:105247112,GenBank:XR_003955335.1,MGI:MGI:5625155;gbkey=ncRNA;gene=Gm42270;product=predicted gene%2C 42270;transcript_id=XR_003955335.1;extra_copy_number=0
CM058244.1	Liftoff	exon	38253027	38253136	.	+	.	ID=exon-XR_003955335.1-2;Parent=rna-XR_003955335.1;Dbxref=GeneID:105247112,GenBank:XR_003955335.1,MGI:MGI:5625155;gbkey=ncRNA;gene=Gm42270;product=predicted gene%2C 42270;transcript_id=XR_003955335.1;extra_copy_number=0
CM058244.1	Liftoff	gene	38253807	38254588	.	+	.	ID=gene-Gm53201;Dbxref=GeneID:115486431,MGI:MGI:6721487;Name=Gm53201;description=predicted gene%2C 53201;gbkey=Gene;gene=Gm53201;gene_biotype=lncRNA;coverage=1.0;sequence_ID=1.0;extra_copy_number=0;copy_num_ID=gene-Gm53201_0
CM058244.1	Liftoff	lnc_RNA	38253807	38254588	.	+	.	ID=rna-XR_003955336.1;Parent=gene-Gm53201;Dbxref=GeneID:115486431,GenBank:XR_003955336.1,MGI:MGI:6721487;Name=XR_003955336.1;gbkey=ncRNA;gene=Gm53201;model_evidence=Supporting evidence includes similarity to: 100%25 coverage of the annotated genomic feature by RNAseq alignments%2C including 6 samples with support for all annotated introns;product=predicted gene%2C 53201;transcript_id=XR_003955336.1;extra_copy_number=0
CM058244.1	Liftoff	exon	38253807	38253842	.	+	.	ID=exon-XR_003955336.1-1;Parent=rna-XR_003955336.1;Dbxref=GeneID:115486431,GenBank:XR_003955336.1,MGI:MGI:6721487;gbkey=ncRNA;gene=Gm53201;product=predicted gene%2C 53201;transcript_id=XR_003955336.1;extra_copy_number=0
CM058244.1	Liftoff	exon	38254414	38254588	.	+	.	ID=exon-XR_003955336.1-2;Parent=rna-XR_003955336.1;Dbxref=GeneID:115486431,GenBank:XR_003955336.1,MGI:MGI:6721487;gbkey=ncRNA;gene=Gm53201;product=predicted gene%2C 53201;transcript_id=XR_003955336.1;extra_copy_number=0
CM058244.1	Liftoff	gene	38265934	38286620	.	-	.	ID=gene-Gm17094;Dbxref=GeneID:102637035,MGI:MGI:4937921;Name=Gm17094;description=predicted gene 17094;gbkey=Gene;gene=Gm17094;gene_biotype=lncRNA;coverage=1.0;sequence_ID=1.0;extra_copy_number=0;copy_num_ID=gene-Gm17094_0
CM058244.1	Liftoff	lnc_RNA	38265934	38286620	.	-	.	ID=rna-XR_001784265.1;Parent=gene-Gm17094;Dbxref=GeneID:102637035,GenBank:XR_001784265.1,MGI:MGI:4937921;Name=XR_001784265.1;gbkey=ncRNA;gene=Gm17094;model_evidence=Supporting evidence includes similarity to: 100%25 coverage of the annotated genomic feature by RNAseq alignments%2C including 1 sample with support for all annotated introns;product=predicted gene 17094;transcript_id=XR_001784265.1;extra_copy_number=0
CM058244.1	Liftoff	exon	38265934	38266115	.	-	.	ID=exon-XR_001784265.1-4;Parent=rna-XR_001784265.1;Dbxref=GeneID:102637035,GenBank:XR_001784265.1,MGI:MGI:4937921;gbkey=ncRNA;gene=Gm17094;product=predicted gene 17094;transcript_id=XR_001784265.1;extra_copy_number=0
CM058244.1	Liftoff	exon	38267560	38267781	.	-	.	ID=exon-XR_001784265.1-3;Parent=rna-XR_001784265.1;Dbxref=GeneID:102637035,GenBank:XR_001784265.1,MGI:MGI:4937921;gbkey=ncRNA;gene=Gm17094;product=predicted gene 17094;transcript_id=XR_001784265.1;extra_copy_number=0
CM058244.1	Liftoff	exon	38283891	38284060	.	-	.	ID=exon-XR_001784265.1-2;Parent=rna-XR_001784265.1;Dbxref=GeneID:102637035,GenBank:XR_001784265.1,MGI:MGI:4937921;gbkey=ncRNA;gene=Gm17094;product=predicted gene 17094;transcript_id=XR_001784265.1;extra_copy_number=0
CM058244.1	Liftoff	exon	38286532	38286620	.	-	.	ID=exon-XR_001784265.1-1;Parent=rna-XR_001784265.1;Dbxref=GeneID:102637035,GenBank:XR_001784265.1,MGI:MGI:4937921;gbkey=ncRNA;gene=Gm17094;product=predicted gene 17094;transcript_id=XR_001784265.1;extra_copy_number=0
CM058244.1	Liftoff	gene	38316233	38317720	.	+	.	ID=gene-1700009N14Rik;Dbxref=GeneID:75471,MGI:MGI:1922721;Name=1700009N14Rik;description=RIKEN cDNA 1700009N14 gene;gbkey=Gene;gene=1700009N14Rik;gene_biotype=protein_coding;coverage=1.0;sequence_ID=1.0;valid_ORFs=1;extra_copy_number=0;copy_num_ID=gene-1700009N14Rik_0
CM058244.1	Liftoff	mRNA	38316233	38317720	.	+	.	ID=rna-NM_001081095.1;Parent=gene-1700009N14Rik;Dbxref=GeneID:75471,GenBank:NM_001081095.1,MGI:MGI:1922721;Name=NM_001081095.1;gbkey=mRNA;gene=1700009N14Rik;product=RIKEN cDNA 1700009N14 gene;tag=RefSeq Select;transcript_id=NM_001081095.1;matches_ref_protein=True;valid_ORF=True;extra_copy_number=0
CM058244.1	Liftoff	exon	38316233	38316473	.	+	.	ID=exon-NM_001081095.1-1;Parent=rna-NM_001081095.1;Dbxref=GeneID:75471,GenBank:NM_001081095.1,MGI:MGI:1922721;gbkey=mRNA;gene=1700009N14Rik;product=RIKEN cDNA 1700009N14 gene;tag=RefSeq Select;transcript_id=NM_001081095.1;extra_copy_number=0
CM058244.1	Liftoff	exon	38316698	38317720	.	+	.	ID=exon-NM_001081095.1-2;Parent=rna-NM_001081095.1;Dbxref=GeneID:75471,GenBank:NM_001081095.1,MGI:MGI:1922721;gbkey=mRNA;gene=1700009N14Rik;product=RIKEN cDNA 1700009N14 gene;tag=RefSeq Select;transcript_id=NM_001081095.1;extra_copy_number=0
CM058244.1	Liftoff	CDS	38316736	38317386	.	+	.	ID=cds-NP_001074564.1;Parent=rna-NM_001081095.1;Dbxref=CCDS:CCDS38709.1,GeneID:75471,GenBank:NP_001074564.1,MGI:MGI:1922721;Name=NP_001074564.1;gbkey=CDS;gene=1700009N14Rik;product=uncharacterized protein LOC75471;protein_id=NP_001074564.1;tag=RefSeq Select;extra_copy_number=0
CM058244.1	Liftoff	gene	38361649	38374945	.	-	.	ID=gene-Gm42271;Dbxref=GeneID:105247113,MGI:MGI:5625156;Name=Gm42271;description=predicted gene%2C 42271;gbkey=Gene;gene=Gm42271;gene_biotype=lncRNA;coverage=1.0;sequence_ID=1.0;extra_copy_number=0;copy_num_ID=gene-Gm42271_0
CM058244.1	Liftoff	lnc_RNA	38361649	38372046	.	-	.	ID=rna-XR_881185.1;Parent=gene-Gm42271;Dbxref=GeneID:105247113,GenBank:XR_881185.1,MGI:MGI:5625156;Name=XR_881185.1;gbkey=ncRNA;gene=Gm42271;model_evidence=Supporting evidence includes similarity to: 1 EST%2C and 100%25 coverage of the annotated genomic feature by RNAseq alignments%2C including 1 sample with support for all annotated introns;product=predicted gene%2C 42271%2C transcript variant X1;transcript_id=XR_881185.1;extra_copy_number=0
CM058244.1	Liftoff	exon	38361649	38363351	.	-	.	ID=exon-XR_881185.1-3;Parent=rna-XR_881185.1;Dbxref=GeneID:105247113,GenBank:XR_881185.1,MGI:MGI:5625156;gbkey=ncRNA;gene=Gm42271;product=predicted gene%2C 42271%2C transcript variant X1;transcript_id=XR_881185.1;extra_copy_number=0
CM058244.1	Liftoff	exon	38366689	38366837	.	-	.	ID=exon-XR_881185.1-2;Parent=rna-XR_881185.1;Dbxref=GeneID:105247113,GenBank:XR_881185.1,MGI:MGI:5625156;gbkey=ncRNA;gene=Gm42271;product=predicted gene%2C 42271%2C transcript variant X1;transcript_id=XR_881185.1;extra_copy_number=0
CM058244.1	Liftoff	exon	38372009	38372046	.	-	.	ID=exon-XR_881185.1-1;Parent=rna-XR_881185.1;Dbxref=GeneID:105247113,GenBank:XR_881185.1,MGI:MGI:5625156;gbkey=ncRNA;gene=Gm42271;product=predicted gene%2C 42271%2C transcript variant X1;transcript_id=XR_881185.1;extra_copy_number=0
CM058244.1	Liftoff	lnc_RNA	38361649	38374945	.	-	.	ID=rna-XR_881186.1;Parent=gene-Gm42271;Dbxref=GeneID:105247113,GenBank:XR_881186.1,MGI:MGI:5625156;Name=XR_881186.1;gbkey=ncRNA;gene=Gm42271;model_evidence=Supporting evidence includes similarity to: 1 EST%2C and 100%25 coverage of the annotated genomic feature by RNAseq alignments%2C including 1 sample with support for all annotated introns;product=predicted gene%2C 42271%2C transcript variant X2;transcript_id=XR_881186.1;extra_copy_number=0
CM058244.1	Liftoff	exon	38361649	38363351	.	-	.	ID=exon-XR_881186.1-3;Parent=rna-XR_881186.1;Dbxref=GeneID:105247113,GenBank:XR_881186.1,MGI:MGI:5625156;gbkey=ncRNA;gene=Gm42271;product=predicted gene%2C 42271%2C transcript variant X2;transcript_id=XR_881186.1;extra_copy_number=0
CM058244.1	Liftoff	exon	38366689	38366837	.	-	.	ID=exon-XR_881186.1-2;Parent=rna-XR_881186.1;Dbxref=GeneID:105247113,GenBank:XR_881186.1,MGI:MGI:5625156;gbkey=ncRNA;gene=Gm42271;product=predicted gene%2C 42271%2C transcript variant X2;transcript_id=XR_881186.1;extra_copy_number=0
CM058244.1	Liftoff	exon	38374881	38374945	.	-	.	ID=exon-XR_881186.1-1;Parent=rna-XR_881186.1;Dbxref=GeneID:105247113,GenBank:XR_881186.1,MGI:MGI:5625156;gbkey=ncRNA;gene=Gm42271;product=predicted gene%2C 42271%2C transcript variant X2;transcript_id=XR_881186.1;extra_copy_number=0
CM058244.1	Liftoff	gene	38574714	38657336	.	-	.	ID=gene-Gm34007;Dbxref=GeneID:102637113,MGI:MGI:5593166;Name=Gm34007;description=predicted gene%2C 34007;gbkey=Gene;gene=Gm34007;gene_biotype=lncRNA;coverage=1.0;sequence_ID=1.0;extra_copy_number=0;copy_num_ID=gene-Gm34007_0
CM058244.1	Liftoff	lnc_RNA	38574714	38657336	.	-	.	ID=rna-XR_003955381.2;Parent=gene-Gm34007;Dbxref=GeneID:102637113,GenBank:XR_003955381.2,MGI:MGI:5593166;Name=XR_003955381.2;gbkey=ncRNA;gene=Gm34007;model_evidence=Supporting evidence includes similarity to: 100%25 coverage of the annotated genomic feature by RNAseq alignments%2C including 1 sample with support for all annotated introns;product=predicted gene%2C 34007%2C transcript variant X6;transcript_id=XR_003955381.2;extra_copy_number=0
CM058244.1	Liftoff	exon	38574714	38574822	.	-	.	ID=exon-XR_003955381.2-8;Parent=rna-XR_003955381.2;Dbxref=GeneID:102637113,GenBank:XR_003955381.2,MGI:MGI:5593166;gbkey=ncRNA;gene=Gm34007;product=predicted gene%2C 34007%2C transcript variant X6;transcript_id=XR_003955381.2;extra_copy_number=0
CM058244.1	Liftoff	exon	38576072	38577026	.	-	.	ID=exon-XR_003955381.2-7;Parent=rna-XR_003955381.2;Dbxref=GeneID:102637113,GenBank:XR_003955381.2,MGI:MGI:5593166;gbkey=ncRNA;gene=Gm34007;product=predicted gene%2C 34007%2C transcript variant X6;transcript_id=XR_003955381.2;extra_copy_number=0
CM058244.1	Liftoff	exon	38581234	38584573	.	-	.	ID=exon-XR_003955381.2-6;Parent=rna-XR_003955381.2;Dbxref=GeneID:102637113,GenBank:XR_003955381.2,MGI:MGI:5593166;gbkey=ncRNA;gene=Gm34007;product=predicted gene%2C 34007%2C transcript variant X6;transcript_id=XR_003955381.2;extra_copy_number=0
CM058244.1	Liftoff	exon	38599032	38599179	.	-	.	ID=exon-XR_003955381.2-5;Parent=rna-XR_003955381.2;Dbxref=GeneID:102637113,GenBank:XR_003955381.2,MGI:MGI:5593166;gbkey=ncRNA;gene=Gm34007;product=predicted gene%2C 34007%2C transcript variant X6;transcript_id=XR_003955381.2;extra_copy_number=0
CM058244.1	Liftoff	exon	38649086	38649269	.	-	.	ID=exon-XR_003955381.2-4;Parent=rna-XR_003955381.2;Dbxref=GeneID:102637113,GenBank:XR_003955381.2,MGI:MGI:5593166;gbkey=ncRNA;gene=Gm34007;product=predicted gene%2C 34007%2C transcript variant X6;transcript_id=XR_003955381.2;extra_copy_number=0
CM058244.1	Liftoff	exon	38649521	38649743	.	-	.	ID=exon-XR_003955381.2-3;Parent=rna-XR_003955381.2;Dbxref=GeneID:102637113,GenBank:XR_003955381.2,MGI:MGI:5593166;gbkey=ncRNA;gene=Gm34007;product=predicted gene%2C 34007%2C transcript variant X6;transcript_id=XR_003955381.2;extra_copy_number=0
CM058244.1	Liftoff	exon	38650933	38651049	.	-	.	ID=exon-XR_003955381.2-2;Parent=rna-XR_003955381.2;Dbxref=GeneID:102637113,GenBank:XR_003955381.2,MGI:MGI:5593166;gbkey=ncRNA;gene=Gm34007;product=predicted gene%2C 34007%2C transcript variant X6;transcript_id=XR_003955381.2;extra_copy_number=0
CM058244.1	Liftoff	exon	38657226	38657336	.	-	.	ID=exon-XR_003955381.2-1;Parent=rna-XR_003955381.2;Dbxref=GeneID:102637113,GenBank:XR_003955381.2,MGI:MGI:5593166;gbkey=ncRNA;gene=Gm34007;product=predicted gene%2C 34007%2C transcript variant X6;transcript_id=XR_003955381.2;extra_copy_number=0
CM058244.1	Liftoff	lnc_RNA	38574714	38657336	.	-	.	ID=rna-XR_004942013.1;Parent=gene-Gm34007;Dbxref=GeneID:102637113,GenBank:XR_004942013.1,MGI:MGI:5593166;Name=XR_004942013.1;gbkey=ncRNA;gene=Gm34007;model_evidence=Supporting evidence includes similarity to: 100%25 coverage of the annotated genomic feature by RNAseq alignments%2C including 1 sample with support for all annotated introns;product=predicted gene%2C 34007%2C transcript variant X1;transcript_id=XR_004942013.1;extra_copy_number=0
CM058244.1	Liftoff	exon	38574714	38574822	.	-	.	ID=exon-XR_004942013.1-9;Parent=rna-XR_004942013.1;Dbxref=GeneID:102637113,GenBank:XR_004942013.1,MGI:MGI:5593166;gbkey=ncRNA;gene=Gm34007;product=predicted gene%2C 34007%2C transcript variant X1;transcript_id=XR_004942013.1;extra_copy_number=0
CM058244.1	Liftoff	exon	38575350	38575404	.	-	.	ID=exon-XR_004942013.1-8;Parent=rna-XR_004942013.1;Dbxref=GeneID:102637113,GenBank:XR_004942013.1,MGI:MGI:5593166;gbkey=ncRNA;gene=Gm34007;product=predicted gene%2C 34007%2C transcript variant X1;transcript_id=XR_004942013.1;extra_copy_number=0
CM058244.1	Liftoff	exon	38576072	38577026	.	-	.	ID=exon-XR_004942013.1-7;Parent=rna-XR_004942013.1;Dbxref=GeneID:102637113,GenBank:XR_004942013.1,MGI:MGI:5593166;gbkey=ncRNA;gene=Gm34007;product=predicted gene%2C 34007%2C transcript variant X1;transcript_id=XR_004942013.1;extra_copy_number=0
CM058244.1	Liftoff	exon	38581234	38584573	.	-	.	ID=exon-XR_004942013.1-6;Parent=rna-XR_004942013.1;Dbxref=GeneID:102637113,GenBank:XR_004942013.1,MGI:MGI:5593166;gbkey=ncRNA;gene=Gm34007;product=predicted gene%2C 34007%2C transcript variant X1;transcript_id=XR_004942013.1;extra_copy_number=0
CM058244.1	Liftoff	exon	38599032	38599179	.	-	.	ID=exon-XR_004942013.1-5;Parent=rna-XR_004942013.1;Dbxref=GeneID:102637113,GenBank:XR_004942013.1,MGI:MGI:5593166;gbkey=ncRNA;gene=Gm34007;product=predicted gene%2C 34007%2C transcript variant X1;transcript_id=XR_004942013.1;extra_copy_number=0
CM058244.1	Liftoff	exon	38649086	38649269	.	-	.	ID=exon-XR_004942013.1-4;Parent=rna-XR_004942013.1;Dbxref=GeneID:102637113,GenBank:XR_004942013.1,MGI:MGI:5593166;gbkey=ncRNA;gene=Gm34007;product=predicted gene%2C 34007%2C transcript variant X1;transcript_id=XR_004942013.1;extra_copy_number=0
CM058244.1	Liftoff	exon	38649521	38649743	.	-	.	ID=exon-XR_004942013.1-3;Parent=rna-XR_004942013.1;Dbxref=GeneID:102637113,GenBank:XR_004942013.1,MGI:MGI:5593166;gbkey=ncRNA;gene=Gm34007;product=predicted gene%2C 34007%2C transcript variant X1;transcript_id=XR_004942013.1;extra_copy_number=0
CM058244.1	Liftoff	exon	38650933	38651049	.	-	.	ID=exon-XR_004942013.1-2;Parent=rna-XR_004942013.1;Dbxref=GeneID:102637113,GenBank:XR_004942013.1,MGI:MGI:5593166;gbkey=ncRNA;gene=Gm34007;product=predicted gene%2C 34007%2C transcript variant X1;transcript_id=XR_004942013.1;extra_copy_number=0
CM058244.1	Liftoff	exon	38657226	38657336	.	-	.	ID=exon-XR_004942013.1-1;Parent=rna-XR_004942013.1;Dbxref=GeneID:102637113,GenBank:XR_004942013.1,MGI:MGI:5593166;gbkey=ncRNA;gene=Gm34007;product=predicted gene%2C 34007%2C transcript variant X1;transcript_id=XR_004942013.1;extra_copy_number=0
CM058244.1	Liftoff	lnc_RNA	38574714	38657336	.	-	.	ID=rna-XR_004942014.1;Parent=gene-Gm34007;Dbxref=GeneID:102637113,GenBank:XR_004942014.1,MGI:MGI:5593166;Name=XR_004942014.1;gbkey=ncRNA;gene=Gm34007;model_evidence=Supporting evidence includes similarity to: 100%25 coverage of the annotated genomic feature by RNAseq alignments%2C including 1 sample with support for all annotated introns;product=predicted gene%2C 34007%2C transcript variant X2;transcript_id=XR_004942014.1;extra_copy_number=0
CM058244.1	Liftoff	exon	38574714	38574822	.	-	.	ID=exon-XR_004942014.1-9;Parent=rna-XR_004942014.1;Dbxref=GeneID:102637113,GenBank:XR_004942014.1,MGI:MGI:5593166;gbkey=ncRNA;gene=Gm34007;product=predicted gene%2C 34007%2C transcript variant X2;transcript_id=XR_004942014.1;extra_copy_number=0
CM058244.1	Liftoff	exon	38575350	38575404	.	-	.	ID=exon-XR_004942014.1-8;Parent=rna-XR_004942014.1;Dbxref=GeneID:102637113,GenBank:XR_004942014.1,MGI:MGI:5593166;gbkey=ncRNA;gene=Gm34007;product=predicted gene%2C 34007%2C transcript variant X2;transcript_id=XR_004942014.1;extra_copy_number=0
CM058244.1	Liftoff	exon	38576072	38577026	.	-	.	ID=exon-XR_004942014.1-7;Parent=rna-XR_004942014.1;Dbxref=GeneID:102637113,GenBank:XR_004942014.1,MGI:MGI:5593166;gbkey=ncRNA;gene=Gm34007;product=predicted gene%2C 34007%2C transcript variant X2;transcript_id=XR_004942014.1;extra_copy_number=0
CM058244.1	Liftoff	exon	38581234	38584573	.	-	.	ID=exon-XR_004942014.1-6;Parent=rna-XR_004942014.1;Dbxref=GeneID:102637113,GenBank:XR_004942014.1,MGI:MGI:5593166;gbkey=ncRNA;gene=Gm34007;product=predicted gene%2C 34007%2C transcript variant X2;transcript_id=XR_004942014.1;extra_copy_number=0
CM058244.1	Liftoff	exon	38599032	38599179	.	-	.	ID=exon-XR_004942014.1-5;Parent=rna-XR_004942014.1;Dbxref=GeneID:102637113,GenBank:XR_004942014.1,MGI:MGI:5593166;gbkey=ncRNA;gene=Gm34007;product=predicted gene%2C 34007%2C transcript variant X2;transcript_id=XR_004942014.1;extra_copy_number=0
CM058244.1	Liftoff	exon	38649086	38649269	.	-	.	ID=exon-XR_004942014.1-4;Parent=rna-XR_004942014.1;Dbxref=GeneID:102637113,GenBank:XR_004942014.1,MGI:MGI:5593166;gbkey=ncRNA;gene=Gm34007;product=predicted gene%2C 34007%2C transcript variant X2;transcript_id=XR_004942014.1;extra_copy_number=0
CM058244.1	Liftoff	exon	38649648	38649743	.	-	.	ID=exon-XR_004942014.1-3;Parent=rna-XR_004942014.1;Dbxref=GeneID:102637113,GenBank:XR_004942014.1,MGI:MGI:5593166;gbkey=ncRNA;gene=Gm34007;product=predicted gene%2C 34007%2C transcript variant X2;transcript_id=XR_004942014.1;extra_copy_number=0
CM058244.1	Liftoff	exon	38650933	38651049	.	-	.	ID=exon-XR_004942014.1-2;Parent=rna-XR_004942014.1;Dbxref=GeneID:102637113,GenBank:XR_004942014.1,MGI:MGI:5593166;gbkey=ncRNA;gene=Gm34007;product=predicted gene%2C 34007%2C transcript variant X2;transcript_id=XR_004942014.1;extra_copy_number=0
CM058244.1	Liftoff	exon	38657226	38657336	.	-	.	ID=exon-XR_004942014.1-1;Parent=rna-XR_004942014.1;Dbxref=GeneID:102637113,GenBank:XR_004942014.1,MGI:MGI:5593166;gbkey=ncRNA;gene=Gm34007;product=predicted gene%2C 34007%2C transcript variant X2;transcript_id=XR_004942014.1;extra_copy_number=0
CM058244.1	Liftoff	lnc_RNA	38574714	38657336	.	-	.	ID=rna-XR_004942015.1;Parent=gene-Gm34007;Dbxref=GeneID:102637113,GenBank:XR_004942015.1,MGI:MGI:5593166;Name=XR_004942015.1;gbkey=ncRNA;gene=Gm34007;model_evidence=Supporting evidence includes similarity to: 100%25 coverage of the annotated genomic feature by RNAseq alignments;product=predicted gene%2C 34007%2C transcript variant X3;transcript_id=XR_004942015.1;extra_copy_number=0
CM058244.1	Liftoff	exon	38574714	38574822	.	-	.	ID=exon-XR_004942015.1-10;Parent=rna-XR_004942015.1;Dbxref=GeneID:102637113,GenBank:XR_004942015.1,MGI:MGI:5593166;gbkey=ncRNA;gene=Gm34007;product=predicted gene%2C 34007%2C transcript variant X3;transcript_id=XR_004942015.1;extra_copy_number=0
CM058244.1	Liftoff	exon	38575350	38575404	.	-	.	ID=exon-XR_004942015.1-9;Parent=rna-XR_004942015.1;Dbxref=GeneID:102637113,GenBank:XR_004942015.1,MGI:MGI:5593166;gbkey=ncRNA;gene=Gm34007;product=predicted gene%2C 34007%2C transcript variant X3;transcript_id=XR_004942015.1;extra_copy_number=0
CM058244.1	Liftoff	exon	38576072	38577026	.	-	.	ID=exon-XR_004942015.1-8;Parent=rna-XR_004942015.1;Dbxref=GeneID:102637113,GenBank:XR_004942015.1,MGI:MGI:5593166;gbkey=ncRNA;gene=Gm34007;product=predicted gene%2C 34007%2C transcript variant X3;transcript_id=XR_004942015.1;extra_copy_number=0
CM058244.1	Liftoff	exon	38581234	38584247	.	-	.	ID=exon-XR_004942015.1-7;Parent=rna-XR_004942015.1;Dbxref=GeneID:102637113,GenBank:XR_004942015.1,MGI:MGI:5593166;gbkey=ncRNA;gene=Gm34007;product=predicted gene%2C 34007%2C transcript variant X3;transcript_id=XR_004942015.1;extra_copy_number=0
CM058244.1	Liftoff	exon	38584344	38584573	.	-	.	ID=exon-XR_004942015.1-6;Parent=rna-XR_004942015.1;Dbxref=GeneID:102637113,GenBank:XR_004942015.1,MGI:MGI:5593166;gbkey=ncRNA;gene=Gm34007;product=predicted gene%2C 34007%2C transcript variant X3;transcript_id=XR_004942015.1;extra_copy_number=0
CM058244.1	Liftoff	exon	38599032	38599179	.	-	.	ID=exon-XR_004942015.1-5;Parent=rna-XR_004942015.1;Dbxref=GeneID:102637113,GenBank:XR_004942015.1,MGI:MGI:5593166;gbkey=ncRNA;gene=Gm34007;product=predicted gene%2C 34007%2C transcript variant X3;transcript_id=XR_004942015.1;extra_copy_number=0
CM058244.1	Liftoff	exon	38649086	38649269	.	-	.	ID=exon-XR_004942015.1-4;Parent=rna-XR_004942015.1;Dbxref=GeneID:102637113,GenBank:XR_004942015.1,MGI:MGI:5593166;gbkey=ncRNA;gene=Gm34007;product=predicted gene%2C 34007%2C transcript variant X3;transcript_id=XR_004942015.1;extra_copy_number=0
CM058244.1	Liftoff	exon	38649521	38649743	.	-	.	ID=exon-XR_004942015.1-3;Parent=rna-XR_004942015.1;Dbxref=GeneID:102637113,GenBank:XR_004942015.1,MGI:MGI:5593166;gbkey=ncRNA;gene=Gm34007;product=predicted gene%2C 34007%2C transcript variant X3;transcript_id=XR_004942015.1;extra_copy_number=0
CM058244.1	Liftoff	exon	38650933	38651049	.	-	.	ID=exon-XR_004942015.1-2;Parent=rna-XR_004942015.1;Dbxref=GeneID:102637113,GenBank:XR_004942015.1,MGI:MGI:5593166;gbkey=ncRNA;gene=Gm34007;product=predicted gene%2C 34007%2C transcript variant X3;transcript_id=XR_004942015.1;extra_copy_number=0
CM058244.1	Liftoff	exon	38657226	38657336	.	-	.	ID=exon-XR_004942015.1-1;Parent=rna-XR_004942015.1;Dbxref=GeneID:102637113,GenBank:XR_004942015.1,MGI:MGI:5593166;gbkey=ncRNA;gene=Gm34007;product=predicted gene%2C 34007%2C transcript variant X3;transcript_id=XR_004942015.1;extra_copy_number=0
CM058244.1	Liftoff	lnc_RNA	38574714	38657336	.	-	.	ID=rna-XR_004942016.1;Parent=gene-Gm34007;Dbxref=GeneID:102637113,GenBank:XR_004942016.1,MGI:MGI:5593166;Name=XR_004942016.1;gbkey=ncRNA;gene=Gm34007;model_evidence=Supporting evidence includes similarity to: 100%25 coverage of the annotated genomic feature by RNAseq alignments%2C including 1 sample with support for all annotated introns;product=predicted gene%2C 34007%2C transcript variant X4;transcript_id=XR_004942016.1;extra_copy_number=0
CM058244.1	Liftoff	exon	38574714	38574822	.	-	.	ID=exon-XR_004942016.1-9;Parent=rna-XR_004942016.1;Dbxref=GeneID:102637113,GenBank:XR_004942016.1,MGI:MGI:5593166;gbkey=ncRNA;gene=Gm34007;product=predicted gene%2C 34007%2C transcript variant X4;transcript_id=XR_004942016.1;extra_copy_number=0
CM058244.1	Liftoff	exon	38575350	38575404	.	-	.	ID=exon-XR_004942016.1-8;Parent=rna-XR_004942016.1;Dbxref=GeneID:102637113,GenBank:XR_004942016.1,MGI:MGI:5593166;gbkey=ncRNA;gene=Gm34007;product=predicted gene%2C 34007%2C transcript variant X4;transcript_id=XR_004942016.1;extra_copy_number=0
CM058244.1	Liftoff	exon	38576072	38577026	.	-	.	ID=exon-XR_004942016.1-7;Parent=rna-XR_004942016.1;Dbxref=GeneID:102637113,GenBank:XR_004942016.1,MGI:MGI:5593166;gbkey=ncRNA;gene=Gm34007;product=predicted gene%2C 34007%2C transcript variant X4;transcript_id=XR_004942016.1;extra_copy_number=0
CM058244.1	Liftoff	exon	38581234	38584573	.	-	.	ID=exon-XR_004942016.1-6;Parent=rna-XR_004942016.1;Dbxref=GeneID:102637113,GenBank:XR_004942016.1,MGI:MGI:5593166;gbkey=ncRNA;gene=Gm34007;product=predicted gene%2C 34007%2C transcript variant X4;transcript_id=XR_004942016.1;extra_copy_number=0
CM058244.1	Liftoff	exon	38599032	38599179	.	-	.	ID=exon-XR_004942016.1-5;Parent=rna-XR_004942016.1;Dbxref=GeneID:102637113,GenBank:XR_004942016.1,MGI:MGI:5593166;gbkey=ncRNA;gene=Gm34007;product=predicted gene%2C 34007%2C transcript variant X4;transcript_id=XR_004942016.1;extra_copy_number=0
CM058244.1	Liftoff	exon	38649086	38649269	.	-	.	ID=exon-XR_004942016.1-4;Parent=rna-XR_004942016.1;Dbxref=GeneID:102637113,GenBank:XR_004942016.1,MGI:MGI:5593166;gbkey=ncRNA;gene=Gm34007;product=predicted gene%2C 34007%2C transcript variant X4;transcript_id=XR_004942016.1;extra_copy_number=0
CM058244.1	Liftoff	exon	38649521	38649734	.	-	.	ID=exon-XR_004942016.1-3;Parent=rna-XR_004942016.1;Dbxref=GeneID:102637113,GenBank:XR_004942016.1,MGI:MGI:5593166;gbkey=ncRNA;gene=Gm34007;product=predicted gene%2C 34007%2C transcript variant X4;transcript_id=XR_004942016.1;extra_copy_number=0
CM058244.1	Liftoff	exon	38650933	38651049	.	-	.	ID=exon-XR_004942016.1-2;Parent=rna-XR_004942016.1;Dbxref=GeneID:102637113,GenBank:XR_004942016.1,MGI:MGI:5593166;gbkey=ncRNA;gene=Gm34007;product=predicted gene%2C 34007%2C transcript variant X4;transcript_id=XR_004942016.1;extra_copy_number=0
CM058244.1	Liftoff	exon	38657226	38657336	.	-	.	ID=exon-XR_004942016.1-1;Parent=rna-XR_004942016.1;Dbxref=GeneID:102637113,GenBank:XR_004942016.1,MGI:MGI:5593166;gbkey=ncRNA;gene=Gm34007;product=predicted gene%2C 34007%2C transcript variant X4;transcript_id=XR_004942016.1;extra_copy_number=0
CM058244.1	Liftoff	lnc_RNA	38574714	38657336	.	-	.	ID=rna-XR_004942017.1;Parent=gene-Gm34007;Dbxref=GeneID:102637113,GenBank:XR_004942017.1,MGI:MGI:5593166;Name=XR_004942017.1;gbkey=ncRNA;gene=Gm34007;model_evidence=Supporting evidence includes similarity to: 100%25 coverage of the annotated genomic feature by RNAseq alignments%2C including 1 sample with support for all annotated introns;product=predicted gene%2C 34007%2C transcript variant X7;transcript_id=XR_004942017.1;extra_copy_number=0
CM058244.1	Liftoff	exon	38574714	38574822	.	-	.	ID=exon-XR_004942017.1-10;Parent=rna-XR_004942017.1;Dbxref=GeneID:102637113,GenBank:XR_004942017.1,MGI:MGI:5593166;gbkey=ncRNA;gene=Gm34007;product=predicted gene%2C 34007%2C transcript variant X7;transcript_id=XR_004942017.1;extra_copy_number=0
CM058244.1	Liftoff	exon	38575350	38575404	.	-	.	ID=exon-XR_004942017.1-9;Parent=rna-XR_004942017.1;Dbxref=GeneID:102637113,GenBank:XR_004942017.1,MGI:MGI:5593166;gbkey=ncRNA;gene=Gm34007;product=predicted gene%2C 34007%2C transcript variant X7;transcript_id=XR_004942017.1;extra_copy_number=0
CM058244.1	Liftoff	exon	38576072	38576287	.	-	.	ID=exon-XR_004942017.1-8;Parent=rna-XR_004942017.1;Dbxref=GeneID:102637113,GenBank:XR_004942017.1,MGI:MGI:5593166;gbkey=ncRNA;gene=Gm34007;product=predicted gene%2C 34007%2C transcript variant X7;transcript_id=XR_004942017.1;extra_copy_number=0
CM058244.1	Liftoff	exon	38576969	38577026	.	-	.	ID=exon-XR_004942017.1-7;Parent=rna-XR_004942017.1;Dbxref=GeneID:102637113,GenBank:XR_004942017.1,MGI:MGI:5593166;gbkey=ncRNA;gene=Gm34007;product=predicted gene%2C 34007%2C transcript variant X7;transcript_id=XR_004942017.1;extra_copy_number=0
CM058244.1	Liftoff	exon	38581234	38584573	.	-	.	ID=exon-XR_004942017.1-6;Parent=rna-XR_004942017.1;Dbxref=GeneID:102637113,GenBank:XR_004942017.1,MGI:MGI:5593166;gbkey=ncRNA;gene=Gm34007;product=predicted gene%2C 34007%2C transcript variant X7;transcript_id=XR_004942017.1;extra_copy_number=0
CM058244.1	Liftoff	exon	38599032	38599179	.	-	.	ID=exon-XR_004942017.1-5;Parent=rna-XR_004942017.1;Dbxref=GeneID:102637113,GenBank:XR_004942017.1,MGI:MGI:5593166;gbkey=ncRNA;gene=Gm34007;product=predicted gene%2C 34007%2C transcript variant X7;transcript_id=XR_004942017.1;extra_copy_number=0
CM058244.1	Liftoff	exon	38649086	38649269	.	-	.	ID=exon-XR_004942017.1-4;Parent=rna-XR_004942017.1;Dbxref=GeneID:102637113,GenBank:XR_004942017.1,MGI:MGI:5593166;gbkey=ncRNA;gene=Gm34007;product=predicted gene%2C 34007%2C transcript variant X7;transcript_id=XR_004942017.1;extra_copy_number=0
CM058244.1	Liftoff	exon	38649521	38649743	.	-	.	ID=exon-XR_004942017.1-3;Parent=rna-XR_004942017.1;Dbxref=GeneID:102637113,GenBank:XR_004942017.1,MGI:MGI:5593166;gbkey=ncRNA;gene=Gm34007;product=predicted gene%2C 34007%2C transcript variant X7;transcript_id=XR_004942017.1;extra_copy_number=0
CM058244.1	Liftoff	exon	38650933	38651049	.	-	.	ID=exon-XR_004942017.1-2;Parent=rna-XR_004942017.1;Dbxref=GeneID:102637113,GenBank:XR_004942017.1,MGI:MGI:5593166;gbkey=ncRNA;gene=Gm34007;product=predicted gene%2C 34007%2C transcript variant X7;transcript_id=XR_004942017.1;extra_copy_number=0
CM058244.1	Liftoff	exon	38657226	38657336	.	-	.	ID=exon-XR_004942017.1-1;Parent=rna-XR_004942017.1;Dbxref=GeneID:102637113,GenBank:XR_004942017.1,MGI:MGI:5593166;gbkey=ncRNA;gene=Gm34007;product=predicted gene%2C 34007%2C transcript variant X7;transcript_id=XR_004942017.1;extra_copy_number=0
CM058244.1	Liftoff	lnc_RNA	38574714	38657336	.	-	.	ID=rna-XR_881189.2;Parent=gene-Gm34007;Dbxref=GeneID:102637113,GenBank:XR_881189.2,MGI:MGI:5593166;Name=XR_881189.2;gbkey=ncRNA;gene=Gm34007;model_evidence=Supporting evidence includes similarity to: 100%25 coverage of the annotated genomic feature by RNAseq alignments%2C including 1 sample with support for all annotated introns;product=predicted gene%2C 34007%2C transcript variant X5;transcript_id=XR_881189.2;extra_copy_number=0
CM058244.1	Liftoff	exon	38574714	38574822	.	-	.	ID=exon-XR_881189.2-10;Parent=rna-XR_881189.2;Dbxref=GeneID:102637113,GenBank:XR_881189.2,MGI:MGI:5593166;gbkey=ncRNA;gene=Gm34007;product=predicted gene%2C 34007%2C transcript variant X5;transcript_id=XR_881189.2;extra_copy_number=0
CM058244.1	Liftoff	exon	38575350	38575404	.	-	.	ID=exon-XR_881189.2-9;Parent=rna-XR_881189.2;Dbxref=GeneID:102637113,GenBank:XR_881189.2,MGI:MGI:5593166;gbkey=ncRNA;gene=Gm34007;product=predicted gene%2C 34007%2C transcript variant X5;transcript_id=XR_881189.2;extra_copy_number=0
CM058244.1	Liftoff	exon	38576072	38577026	.	-	.	ID=exon-XR_881189.2-8;Parent=rna-XR_881189.2;Dbxref=GeneID:102637113,GenBank:XR_881189.2,MGI:MGI:5593166;gbkey=ncRNA;gene=Gm34007;product=predicted gene%2C 34007%2C transcript variant X5;transcript_id=XR_881189.2;extra_copy_number=0
CM058244.1	Liftoff	exon	38581234	38582283	.	-	.	ID=exon-XR_881189.2-7;Parent=rna-XR_881189.2;Dbxref=GeneID:102637113,GenBank:XR_881189.2,MGI:MGI:5593166;gbkey=ncRNA;gene=Gm34007;product=predicted gene%2C 34007%2C transcript variant X5;transcript_id=XR_881189.2;extra_copy_number=0
CM058244.1	Liftoff	exon	38584393	38584573	.	-	.	ID=exon-XR_881189.2-6;Parent=rna-XR_881189.2;Dbxref=GeneID:102637113,GenBank:XR_881189.2,MGI:MGI:5593166;gbkey=ncRNA;gene=Gm34007;product=predicted gene%2C 34007%2C transcript variant X5;transcript_id=XR_881189.2;extra_copy_number=0
CM058244.1	Liftoff	exon	38599032	38599179	.	-	.	ID=exon-XR_881189.2-5;Parent=rna-XR_881189.2;Dbxref=GeneID:102637113,GenBank:XR_881189.2,MGI:MGI:5593166;gbkey=ncRNA;gene=Gm34007;product=predicted gene%2C 34007%2C transcript variant X5;transcript_id=XR_881189.2;extra_copy_number=0
CM058244.1	Liftoff	exon	38649086	38649269	.	-	.	ID=exon-XR_881189.2-4;Parent=rna-XR_881189.2;Dbxref=GeneID:102637113,GenBank:XR_881189.2,MGI:MGI:5593166;gbkey=ncRNA;gene=Gm34007;product=predicted gene%2C 34007%2C transcript variant X5;transcript_id=XR_881189.2;extra_copy_number=0
CM058244.1	Liftoff	exon	38649521	38649743	.	-	.	ID=exon-XR_881189.2-3;Parent=rna-XR_881189.2;Dbxref=GeneID:102637113,GenBank:XR_881189.2,MGI:MGI:5593166;gbkey=ncRNA;gene=Gm34007;product=predicted gene%2C 34007%2C transcript variant X5;transcript_id=XR_881189.2;extra_copy_number=0
CM058244.1	Liftoff	exon	38650933	38651049	.	-	.	ID=exon-XR_881189.2-2;Parent=rna-XR_881189.2;Dbxref=GeneID:102637113,GenBank:XR_881189.2,MGI:MGI:5593166;gbkey=ncRNA;gene=Gm34007;product=predicted gene%2C 34007%2C transcript variant X5;transcript_id=XR_881189.2;extra_copy_number=0
CM058244.1	Liftoff	exon	38657226	38657336	.	-	.	ID=exon-XR_881189.2-1;Parent=rna-XR_881189.2;Dbxref=GeneID:102637113,GenBank:XR_881189.2,MGI:MGI:5593166;gbkey=ncRNA;gene=Gm34007;product=predicted gene%2C 34007%2C transcript variant X5;transcript_id=XR_881189.2;extra_copy_number=0
CM058244.1	Liftoff	match	38633503	38634558	.	+	.	ID=7c4aacac-ee7f-4304-96bc-874b534c877c;Target=NG_016900.1 1 1056 +;assembly_bases_aln=1056;assembly_bases_seq=1056;bit_score=1966.33;blast_aligner=1;blast_score=1056;common_component=0;e_value=0;filter_score=0;for_remapping=2;gap_count=0;hsp_percent_coverage=100;matchable_bases=1056;matched_bases=1056;num_ident=1056;num_mismatch=0;pct_coverage=100;pct_coverage_hiqual=100;pct_identity_gap=100;pct_identity_gapopen_only=100;pct_identity_ungap=100;rank=1;weighted_identity=1;coverage=1.0;sequence_ID=1.0;extra_copy_number=0;copy_num_ID=7c4aacac-ee7f-4304-96bc-874b534c877c_0
CM058244.1	Liftoff	pseudogene	38633603	38634458	.	+	.	ID=gene-Gm12385;Dbxref=GeneID:435775,MGI:MGI:3651224;Name=Gm12385;description=predicted gene 12385;gbkey=Gene;gene=Gm12385;gene_biotype=pseudogene;pseudo=true;coverage=1.0;sequence_ID=1.0;extra_copy_number=0;copy_num_ID=gene-Gm12385_0
CM058244.1	Liftoff	gene	38654672	38658406	.	+	.	ID=gene-Gm34071;Dbxref=GeneID:102637197,MGI:MGI:5593230;Name=Gm34071;description=predicted gene%2C 34071;gbkey=Gene;gene=Gm34071;gene_biotype=lncRNA;coverage=1.0;sequence_ID=1.0;extra_copy_number=0;copy_num_ID=gene-Gm34071_0
CM058244.1	Liftoff	lnc_RNA	38654672	38658406	.	+	.	ID=rna-XR_390476.3;Parent=gene-Gm34071;Dbxref=GeneID:102637197,GenBank:XR_390476.3,MGI:MGI:5593230;Name=XR_390476.3;gbkey=ncRNA;gene=Gm34071;model_evidence=Supporting evidence includes similarity to: 100%25 coverage of the annotated genomic feature by RNAseq alignments%2C including 2 samples with support for all annotated introns;product=predicted gene%2C 34071;transcript_id=XR_390476.3;extra_copy_number=0
CM058244.1	Liftoff	exon	38654672	38654880	.	+	.	ID=exon-XR_390476.3-1;Parent=rna-XR_390476.3;Dbxref=GeneID:102637197,GenBank:XR_390476.3,MGI:MGI:5593230;gbkey=ncRNA;gene=Gm34071;product=predicted gene%2C 34071;transcript_id=XR_390476.3;extra_copy_number=0
CM058244.1	Liftoff	exon	38656536	38656615	.	+	.	ID=exon-XR_390476.3-2;Parent=rna-XR_390476.3;Dbxref=GeneID:102637197,GenBank:XR_390476.3,MGI:MGI:5593230;gbkey=ncRNA;gene=Gm34071;product=predicted gene%2C 34071;transcript_id=XR_390476.3;extra_copy_number=0
CM058244.1	Liftoff	exon	38658322	38658406	.	+	.	ID=exon-XR_390476.3-3;Parent=rna-XR_390476.3;Dbxref=GeneID:102637197,GenBank:XR_390476.3,MGI:MGI:5593230;gbkey=ncRNA;gene=Gm34071;product=predicted gene%2C 34071;transcript_id=XR_390476.3;extra_copy_number=0
CM058244.1	Liftoff	pseudogene	38689184	38690375	.	+	.	ID=gene-Gm12384;Dbxref=GeneID:329824,MGI:MGI:3651222;Name=Gm12384;description=predicted gene 12384;gbkey=Gene;gene=Gm12384;gene_biotype=pseudogene;pseudo=true;coverage=1.0;sequence_ID=1.0;extra_copy_number=0;copy_num_ID=gene-Gm12384_0
CM058244.1	Liftoff	exon	38689184	38689368	.	+	.	ID=id-Gm12384;Parent=gene-Gm12384;Dbxref=GeneID:329824,MGI:MGI:3651222;gbkey=exon;gene=Gm12384;model_evidence=Supporting evidence includes similarity to: 3 Proteins;pseudo=true;extra_copy_number=0
CM058244.1	Liftoff	exon	38689438	38690375	.	+	.	ID=id-Gm12384-2;Parent=gene-Gm12384;Dbxref=GeneID:329824,MGI:MGI:3651222;gbkey=exon;gene=Gm12384;model_evidence=Supporting evidence includes similarity to: 3 Proteins;pseudo=true;extra_copy_number=0
CM058244.1	Liftoff	pseudogene	38731703	38731827	.	+	.	ID=gene-Gm22850;Dbxref=GeneID:115490080,MGI:MGI:5452627;Name=Gm22850;description=predicted gene%2C 22850;gbkey=Gene;gene=Gm22850;gene_biotype=pseudogene;pseudo=true;coverage=1.0;sequence_ID=1.0;extra_copy_number=0;copy_num_ID=gene-Gm22850_0
CM058244.1	Liftoff	exon	38731703	38731827	.	+	.	ID=id-Gm22850;Parent=gene-Gm22850;Dbxref=GeneID:115490080,RFAM:RF00004,MGI:MGI:5452627;gbkey=exon;gene=Gm22850;inference=COORDINATES: profile:INFERNAL:1.1.1;pseudo=true;extra_copy_number=0
CM058244.1	Liftoff	match	38761007	38762335	.	+	.	ID=b21e6b31-c9b5-474a-9106-d058e49ae885;Target=NG_020465.2 1 1329 -;assembly_bases_aln=1329;assembly_bases_seq=1329;bit_score=2474.4;blast_aligner=1;blast_score=1329;common_component=0;e_value=0;filter_score=0;for_remapping=2;gap_count=0;hsp_percent_coverage=100;matchable_bases=1329;matched_bases=1329;num_ident=1329;num_mismatch=0;pct_coverage=100;pct_coverage_hiqual=100;pct_identity_gap=100;pct_identity_gapopen_only=100;pct_identity_ungap=100;rank=1;weighted_identity=1;coverage=1.0;sequence_ID=1.0;extra_copy_number=0;copy_num_ID=b21e6b31-c9b5-474a-9106-d058e49ae885_0
CM058244.1	Liftoff	pseudogene	38761107	38762235	.	-	.	ID=gene-Gm12387;Dbxref=GeneID:621880,MGI:MGI:3651413;Name=Gm12387;description=predicted gene 12387;gbkey=Gene;gene=Gm12387;gene_biotype=pseudogene;pseudo=true;coverage=1.0;sequence_ID=1.0;extra_copy_number=0;copy_num_ID=gene-Gm12387_0
CM058244.1	Liftoff	gene	38802894	38818781	.	-	.	ID=gene-Gm34132;Dbxref=GeneID:102637272,MGI:MGI:5593291;Name=Gm34132;description=predicted gene%2C 34132;gbkey=Gene;gene=Gm34132;gene_biotype=lncRNA;coverage=1.0;sequence_ID=1.0;extra_copy_number=0;copy_num_ID=gene-Gm34132_0
CM058244.1	Liftoff	lnc_RNA	38802894	38818781	.	-	.	ID=rna-XR_390477.2;Parent=gene-Gm34132;Dbxref=GeneID:102637272,GenBank:XR_390477.2,MGI:MGI:5593291;Name=XR_390477.2;gbkey=ncRNA;gene=Gm34132;model_evidence=Supporting evidence includes similarity to: 100%25 coverage of the annotated genomic feature by RNAseq alignments%2C including 1 sample with support for all annotated introns;product=predicted gene%2C 34132%2C transcript variant X1;transcript_id=XR_390477.2;extra_copy_number=0
CM058244.1	Liftoff	exon	38802894	38803158	.	-	.	ID=exon-XR_390477.2-6;Parent=rna-XR_390477.2;Dbxref=GeneID:102637272,GenBank:XR_390477.2,MGI:MGI:5593291;gbkey=ncRNA;gene=Gm34132;product=predicted gene%2C 34132%2C transcript variant X1;transcript_id=XR_390477.2;extra_copy_number=0
CM058244.1	Liftoff	exon	38809686	38809822	.	-	.	ID=exon-XR_390477.2-5;Parent=rna-XR_390477.2;Dbxref=GeneID:102637272,GenBank:XR_390477.2,MGI:MGI:5593291;gbkey=ncRNA;gene=Gm34132;product=predicted gene%2C 34132%2C transcript variant X1;transcript_id=XR_390477.2;extra_copy_number=0
CM058244.1	Liftoff	exon	38812256	38812350	.	-	.	ID=exon-XR_390477.2-4;Parent=rna-XR_390477.2;Dbxref=GeneID:102637272,GenBank:XR_390477.2,MGI:MGI:5593291;gbkey=ncRNA;gene=Gm34132;product=predicted gene%2C 34132%2C transcript variant X1;transcript_id=XR_390477.2;extra_copy_number=0
CM058244.1	Liftoff	exon	38812552	38812709	.	-	.	ID=exon-XR_390477.2-3;Parent=rna-XR_390477.2;Dbxref=GeneID:102637272,GenBank:XR_390477.2,MGI:MGI:5593291;gbkey=ncRNA;gene=Gm34132;product=predicted gene%2C 34132%2C transcript variant X1;transcript_id=XR_390477.2;extra_copy_number=0
CM058244.1	Liftoff	exon	38816671	38816809	.	-	.	ID=exon-XR_390477.2-2;Parent=rna-XR_390477.2;Dbxref=GeneID:102637272,GenBank:XR_390477.2,MGI:MGI:5593291;gbkey=ncRNA;gene=Gm34132;product=predicted gene%2C 34132%2C transcript variant X1;transcript_id=XR_390477.2;extra_copy_number=0
CM058244.1	Liftoff	exon	38817646	38818781	.	-	.	ID=exon-XR_390477.2-1;Parent=rna-XR_390477.2;Dbxref=GeneID:102637272,GenBank:XR_390477.2,MGI:MGI:5593291;gbkey=ncRNA;gene=Gm34132;product=predicted gene%2C 34132%2C transcript variant X1;transcript_id=XR_390477.2;extra_copy_number=0
CM058244.1	Liftoff	lnc_RNA	38802894	38818781	.	-	.	ID=rna-XR_390478.2;Parent=gene-Gm34132;Dbxref=GeneID:102637272,GenBank:XR_390478.2,MGI:MGI:5593291;Name=XR_390478.2;gbkey=ncRNA;gene=Gm34132;model_evidence=Supporting evidence includes similarity to: 100%25 coverage of the annotated genomic feature by RNAseq alignments%2C including 1 sample with support for all annotated introns;product=predicted gene%2C 34132%2C transcript variant X2;transcript_id=XR_390478.2;extra_copy_number=0
CM058244.1	Liftoff	exon	38802894	38803158	.	-	.	ID=exon-XR_390478.2-5;Parent=rna-XR_390478.2;Dbxref=GeneID:102637272,GenBank:XR_390478.2,MGI:MGI:5593291;gbkey=ncRNA;gene=Gm34132;product=predicted gene%2C 34132%2C transcript variant X2;transcript_id=XR_390478.2;extra_copy_number=0
CM058244.1	Liftoff	exon	38809686	38809822	.	-	.	ID=exon-XR_390478.2-4;Parent=rna-XR_390478.2;Dbxref=GeneID:102637272,GenBank:XR_390478.2,MGI:MGI:5593291;gbkey=ncRNA;gene=Gm34132;product=predicted gene%2C 34132%2C transcript variant X2;transcript_id=XR_390478.2;extra_copy_number=0
CM058244.1	Liftoff	exon	38812256	38812350	.	-	.	ID=exon-XR_390478.2-3;Parent=rna-XR_390478.2;Dbxref=GeneID:102637272,GenBank:XR_390478.2,MGI:MGI:5593291;gbkey=ncRNA;gene=Gm34132;product=predicted gene%2C 34132%2C transcript variant X2;transcript_id=XR_390478.2;extra_copy_number=0
CM058244.1	Liftoff	exon	38816671	38816809	.	-	.	ID=exon-XR_390478.2-2;Parent=rna-XR_390478.2;Dbxref=GeneID:102637272,GenBank:XR_390478.2,MGI:MGI:5593291;gbkey=ncRNA;gene=Gm34132;product=predicted gene%2C 34132%2C transcript variant X2;transcript_id=XR_390478.2;extra_copy_number=0
CM058244.1	Liftoff	exon	38817646	38818781	.	-	.	ID=exon-XR_390478.2-1;Parent=rna-XR_390478.2;Dbxref=GeneID:102637272,GenBank:XR_390478.2,MGI:MGI:5593291;gbkey=ncRNA;gene=Gm34132;product=predicted gene%2C 34132%2C transcript variant X2;transcript_id=XR_390478.2;extra_copy_number=0
CM058244.1	Liftoff	gene	38847570	38847631	.	-	.	ID=gene-Gm26087;Dbxref=GeneID:115490039,MGI:MGI:5455864;Name=Gm26087;description=predicted gene%2C 26087;gbkey=Gene;gene=Gm26087;gene_biotype=snRNA;coverage=1.0;sequence_ID=1.0;extra_copy_number=0;copy_num_ID=gene-Gm26087_0
CM058244.1	Liftoff	snRNA	38847570	38847631	.	-	.	ID=rna-XR_004942320.1;Parent=gene-Gm26087;Dbxref=GeneID:115490039,RFAM:RF00066,GenBank:XR_004942320.1,MGI:MGI:5455864;Name=XR_004942320.1;gbkey=ncRNA;gene=Gm26087;inference=COORDINATES: profile:INFERNAL:1.1.1;product=U7 small nuclear RNA;transcript_id=XR_004942320.1;extra_copy_number=0
CM058244.1	Liftoff	exon	38847570	38847631	.	-	.	ID=exon-XR_004942320.1-1;Parent=rna-XR_004942320.1;Dbxref=GeneID:115490039,RFAM:RF00066,GenBank:XR_004942320.1,MGI:MGI:5455864;gbkey=ncRNA;gene=Gm26087;inference=COORDINATES: profile:INFERNAL:1.1.1;product=U7 small nuclear RNA;transcript_id=XR_004942320.1;extra_copy_number=0
CM058244.1	Liftoff	match	38935142	38937184	.	+	.	ID=93c27067-2523-49ea-a16c-f064e124c245;Target=NG_020556.1 1 2043 +;assembly_bases_aln=2043;assembly_bases_seq=2043;bit_score=3803.21;blast_aligner=1;blast_score=2043;common_component=0;e_value=0;filter_score=0;for_remapping=2;gap_count=0;hsp_percent_coverage=100;matchable_bases=2043;matched_bases=2043;num_ident=2043;num_mismatch=0;pct_coverage=100;pct_coverage_hiqual=100;pct_identity_gap=100;pct_identity_gapopen_only=100;pct_identity_ungap=100;rank=1;weighted_identity=1;coverage=1.0;sequence_ID=1.0;extra_copy_number=0;copy_num_ID=93c27067-2523-49ea-a16c-f064e124c245_0
CM058244.1	Liftoff	pseudogene	38935242	38937084	.	+	.	ID=gene-Gm12388;Dbxref=GeneID:100417558,MGI:MGI:3651412;Name=Gm12388;description=predicted gene 12388;gbkey=Gene;gene=Gm12388;gene_biotype=pseudogene;pseudo=true;coverage=1.0;sequence_ID=1.0;extra_copy_number=0;copy_num_ID=gene-Gm12388_0
CM058244.1	Liftoff	pseudogene	38982925	38983339	.	-	.	ID=gene-Gm12389;Dbxref=GeneID:115489949,MGI:MGI:3650084;Name=Gm12389;description=predicted gene 12389;gbkey=Gene;gene=Gm12389;gene_biotype=pseudogene;pseudo=true;coverage=1.0;sequence_ID=1.0;extra_copy_number=0;copy_num_ID=gene-Gm12389_0
CM058244.1	Liftoff	exon	38982925	38983339	.	-	.	ID=id-Gm12389;Parent=gene-Gm12389;Dbxref=GeneID:115489949,MGI:MGI:3650084;gbkey=exon;gene=Gm12389;model_evidence=Supporting evidence includes similarity to: 3 Proteins%2C and 52%25 coverage of the annotated genomic feature by RNAseq alignments;pseudo=true;extra_copy_number=0
CM058244.1	Liftoff	gene	39009368	39065120	.	+	.	ID=gene-Aco1;Dbxref=GeneID:11428,MGI:MGI:87879;Name=Aco1;description=aconitase 1;gbkey=Gene;gene=Aco1;gene_biotype=protein_coding;gene_synonym=Aco-1,Irebp,Irp1;coverage=1.0;sequence_ID=1.0;valid_ORFs=2;extra_copy_number=0;copy_num_ID=gene-Aco1_0
CM058244.1	Liftoff	mRNA	39009368	39065120	.	+	.	ID=rna-NM_007386.2;Parent=gene-Aco1;Dbxref=GeneID:11428,GenBank:NM_007386.2,MGI:MGI:87879;Name=NM_007386.2;gbkey=mRNA;gene=Aco1;product=aconitase 1;tag=RefSeq Select;transcript_id=NM_007386.2;matches_ref_protein=True;valid_ORF=True;extra_copy_number=0
CM058244.1	Liftoff	exon	39009368	39009644	.	+	.	ID=exon-NM_007386.2-1;Parent=rna-NM_007386.2;Dbxref=GeneID:11428,GenBank:NM_007386.2,MGI:MGI:87879;gbkey=mRNA;gene=Aco1;product=aconitase 1;tag=RefSeq Select;transcript_id=NM_007386.2;extra_copy_number=0
CM058244.1	Liftoff	exon	39029825	39029951	.	+	.	ID=exon-NM_007386.2-2;Parent=rna-NM_007386.2;Dbxref=GeneID:11428,GenBank:NM_007386.2,MGI:MGI:87879;gbkey=mRNA;gene=Aco1;product=aconitase 1;tag=RefSeq Select;transcript_id=NM_007386.2;extra_copy_number=0
CM058244.1	Liftoff	exon	39030715	39030883	.	+	.	ID=exon-NM_007386.2-3;Parent=rna-NM_007386.2;Dbxref=GeneID:11428,GenBank:NM_007386.2,MGI:MGI:87879;gbkey=mRNA;gene=Aco1;product=aconitase 1;tag=RefSeq Select;transcript_id=NM_007386.2;extra_copy_number=0
CM058244.1	Liftoff	exon	39033160	39033297	.	+	.	ID=exon-NM_007386.2-4;Parent=rna-NM_007386.2;Dbxref=GeneID:11428,GenBank:NM_007386.2,MGI:MGI:87879;gbkey=mRNA;gene=Aco1;product=aconitase 1;tag=RefSeq Select;transcript_id=NM_007386.2;extra_copy_number=0
CM058244.1	Liftoff	exon	39041772	39041841	.	+	.	ID=exon-NM_007386.2-5;Parent=rna-NM_007386.2;Dbxref=GeneID:11428,GenBank:NM_007386.2,MGI:MGI:87879;gbkey=mRNA;gene=Aco1;product=aconitase 1;tag=RefSeq Select;transcript_id=NM_007386.2;extra_copy_number=0
CM058244.1	Liftoff	exon	39041949	39042132	.	+	.	ID=exon-NM_007386.2-6;Parent=rna-NM_007386.2;Dbxref=GeneID:11428,GenBank:NM_007386.2,MGI:MGI:87879;gbkey=mRNA;gene=Aco1;product=aconitase 1;tag=RefSeq Select;transcript_id=NM_007386.2;extra_copy_number=0
CM058244.1	Liftoff	exon	39042603	39042742	.	+	.	ID=exon-NM_007386.2-7;Parent=rna-NM_007386.2;Dbxref=GeneID:11428,GenBank:NM_007386.2,MGI:MGI:87879;gbkey=mRNA;gene=Aco1;product=aconitase 1;tag=RefSeq Select;transcript_id=NM_007386.2;extra_copy_number=0
CM058244.1	Liftoff	exon	39043886	39044057	.	+	.	ID=exon-NM_007386.2-8;Parent=rna-NM_007386.2;Dbxref=GeneID:11428,GenBank:NM_007386.2,MGI:MGI:87879;gbkey=mRNA;gene=Aco1;product=aconitase 1;tag=RefSeq Select;transcript_id=NM_007386.2;extra_copy_number=0
CM058244.1	Liftoff	exon	39045080	39045180	.	+	.	ID=exon-NM_007386.2-9;Parent=rna-NM_007386.2;Dbxref=GeneID:11428,GenBank:NM_007386.2,MGI:MGI:87879;gbkey=mRNA;gene=Aco1;product=aconitase 1;tag=RefSeq Select;transcript_id=NM_007386.2;extra_copy_number=0
CM058244.1	Liftoff	exon	39046279	39046395	.	+	.	ID=exon-NM_007386.2-10;Parent=rna-NM_007386.2;Dbxref=GeneID:11428,GenBank:NM_007386.2,MGI:MGI:87879;gbkey=mRNA;gene=Aco1;product=aconitase 1;tag=RefSeq Select;transcript_id=NM_007386.2;extra_copy_number=0
CM058244.1	Liftoff	exon	39047490	39047649	.	+	.	ID=exon-NM_007386.2-11;Parent=rna-NM_007386.2;Dbxref=GeneID:11428,GenBank:NM_007386.2,MGI:MGI:87879;gbkey=mRNA;gene=Aco1;product=aconitase 1;tag=RefSeq Select;transcript_id=NM_007386.2;extra_copy_number=0
CM058244.1	Liftoff	exon	39048911	39049046	.	+	.	ID=exon-NM_007386.2-12;Parent=rna-NM_007386.2;Dbxref=GeneID:11428,GenBank:NM_007386.2,MGI:MGI:87879;gbkey=mRNA;gene=Aco1;product=aconitase 1;tag=RefSeq Select;transcript_id=NM_007386.2;extra_copy_number=0
CM058244.1	Liftoff	exon	39049675	39049759	.	+	.	ID=exon-NM_007386.2-13;Parent=rna-NM_007386.2;Dbxref=GeneID:11428,GenBank:NM_007386.2,MGI:MGI:87879;gbkey=mRNA;gene=Aco1;product=aconitase 1;tag=RefSeq Select;transcript_id=NM_007386.2;extra_copy_number=0
CM058244.1	Liftoff	exon	39051008	39051164	.	+	.	ID=exon-NM_007386.2-14;Parent=rna-NM_007386.2;Dbxref=GeneID:11428,GenBank:NM_007386.2,MGI:MGI:87879;gbkey=mRNA;gene=Aco1;product=aconitase 1;tag=RefSeq Select;transcript_id=NM_007386.2;extra_copy_number=0
CM058244.1	Liftoff	exon	39052423	39052547	.	+	.	ID=exon-NM_007386.2-15;Parent=rna-NM_007386.2;Dbxref=GeneID:11428,GenBank:NM_007386.2,MGI:MGI:87879;gbkey=mRNA;gene=Aco1;product=aconitase 1;tag=RefSeq Select;transcript_id=NM_007386.2;extra_copy_number=0
CM058244.1	Liftoff	exon	39054273	39054377	.	+	.	ID=exon-NM_007386.2-16;Parent=rna-NM_007386.2;Dbxref=GeneID:11428,GenBank:NM_007386.2,MGI:MGI:87879;gbkey=mRNA;gene=Aco1;product=aconitase 1;tag=RefSeq Select;transcript_id=NM_007386.2;extra_copy_number=0
CM058244.1	Liftoff	exon	39055451	39055593	.	+	.	ID=exon-NM_007386.2-17;Parent=rna-NM_007386.2;Dbxref=GeneID:11428,GenBank:NM_007386.2,MGI:MGI:87879;gbkey=mRNA;gene=Aco1;product=aconitase 1;tag=RefSeq Select;transcript_id=NM_007386.2;extra_copy_number=0
CM058244.1	Liftoff	exon	39056844	39056991	.	+	.	ID=exon-NM_007386.2-18;Parent=rna-NM_007386.2;Dbxref=GeneID:11428,GenBank:NM_007386.2,MGI:MGI:87879;gbkey=mRNA;gene=Aco1;product=aconitase 1;tag=RefSeq Select;transcript_id=NM_007386.2;extra_copy_number=0
CM058244.1	Liftoff	exon	39059848	39059970	.	+	.	ID=exon-NM_007386.2-19;Parent=rna-NM_007386.2;Dbxref=GeneID:11428,GenBank:NM_007386.2,MGI:MGI:87879;gbkey=mRNA;gene=Aco1;product=aconitase 1;tag=RefSeq Select;transcript_id=NM_007386.2;extra_copy_number=0
CM058244.1	Liftoff	exon	39062356	39062541	.	+	.	ID=exon-NM_007386.2-20;Parent=rna-NM_007386.2;Dbxref=GeneID:11428,GenBank:NM_007386.2,MGI:MGI:87879;gbkey=mRNA;gene=Aco1;product=aconitase 1;tag=RefSeq Select;transcript_id=NM_007386.2;extra_copy_number=0
CM058244.1	Liftoff	exon	39063665	39065120	.	+	.	ID=exon-NM_007386.2-21;Parent=rna-NM_007386.2;Dbxref=GeneID:11428,GenBank:NM_007386.2,MGI:MGI:87879;gbkey=mRNA;gene=Aco1;product=aconitase 1;tag=RefSeq Select;transcript_id=NM_007386.2;extra_copy_number=0
CM058244.1	Liftoff	CDS	39029855	39029951	.	+	.	ID=cds-NP_031412.2;Parent=rna-NM_007386.2;Dbxref=CCDS:CCDS18042.1,GeneID:11428,GenBank:NP_031412.2,MGI:MGI:87879;Name=NP_031412.2;gbkey=CDS;gene=Aco1;product=cytoplasmic aconitate hydratase;protein_id=NP_031412.2;tag=RefSeq Select;extra_copy_number=0
CM058244.1	Liftoff	CDS	39030715	39030883	.	+	.	ID=cds-NP_031412.2;Parent=rna-NM_007386.2;Dbxref=CCDS:CCDS18042.1,GeneID:11428,GenBank:NP_031412.2,MGI:MGI:87879;Name=NP_031412.2;gbkey=CDS;gene=Aco1;product=cytoplasmic aconitate hydratase;protein_id=NP_031412.2;tag=RefSeq Select;extra_copy_number=0
CM058244.1	Liftoff	CDS	39033160	39033297	.	+	.	ID=cds-NP_031412.2;Parent=rna-NM_007386.2;Dbxref=CCDS:CCDS18042.1,GeneID:11428,GenBank:NP_031412.2,MGI:MGI:87879;Name=NP_031412.2;gbkey=CDS;gene=Aco1;product=cytoplasmic aconitate hydratase;protein_id=NP_031412.2;tag=RefSeq Select;extra_copy_number=0
CM058244.1	Liftoff	CDS	39041772	39041841	.	+	.	ID=cds-NP_031412.2;Parent=rna-NM_007386.2;Dbxref=CCDS:CCDS18042.1,GeneID:11428,GenBank:NP_031412.2,MGI:MGI:87879;Name=NP_031412.2;gbkey=CDS;gene=Aco1;product=cytoplasmic aconitate hydratase;protein_id=NP_031412.2;tag=RefSeq Select;extra_copy_number=0
CM058244.1	Liftoff	CDS	39041949	39042132	.	+	.	ID=cds-NP_031412.2;Parent=rna-NM_007386.2;Dbxref=CCDS:CCDS18042.1,GeneID:11428,GenBank:NP_031412.2,MGI:MGI:87879;Name=NP_031412.2;gbkey=CDS;gene=Aco1;product=cytoplasmic aconitate hydratase;protein_id=NP_031412.2;tag=RefSeq Select;extra_copy_number=0
CM058244.1	Liftoff	CDS	39042603	39042742	.	+	.	ID=cds-NP_031412.2;Parent=rna-NM_007386.2;Dbxref=CCDS:CCDS18042.1,GeneID:11428,GenBank:NP_031412.2,MGI:MGI:87879;Name=NP_031412.2;gbkey=CDS;gene=Aco1;product=cytoplasmic aconitate hydratase;protein_id=NP_031412.2;tag=RefSeq Select;extra_copy_number=0
CM058244.1	Liftoff	CDS	39043886	39044057	.	+	.	ID=cds-NP_031412.2;Parent=rna-NM_007386.2;Dbxref=CCDS:CCDS18042.1,GeneID:11428,GenBank:NP_031412.2,MGI:MGI:87879;Name=NP_031412.2;gbkey=CDS;gene=Aco1;product=cytoplasmic aconitate hydratase;protein_id=NP_031412.2;tag=RefSeq Select;extra_copy_number=0
CM058244.1	Liftoff	CDS	39045080	39045180	.	+	.	ID=cds-NP_031412.2;Parent=rna-NM_007386.2;Dbxref=CCDS:CCDS18042.1,GeneID:11428,GenBank:NP_031412.2,MGI:MGI:87879;Name=NP_031412.2;gbkey=CDS;gene=Aco1;product=cytoplasmic aconitate hydratase;protein_id=NP_031412.2;tag=RefSeq Select;extra_copy_number=0
CM058244.1	Liftoff	CDS	39046279	39046395	.	+	.	ID=cds-NP_031412.2;Parent=rna-NM_007386.2;Dbxref=CCDS:CCDS18042.1,GeneID:11428,GenBank:NP_031412.2,MGI:MGI:87879;Name=NP_031412.2;gbkey=CDS;gene=Aco1;product=cytoplasmic aconitate hydratase;protein_id=NP_031412.2;tag=RefSeq Select;extra_copy_number=0
CM058244.1	Liftoff	CDS	39047490	39047649	.	+	.	ID=cds-NP_031412.2;Parent=rna-NM_007386.2;Dbxref=CCDS:CCDS18042.1,GeneID:11428,GenBank:NP_031412.2,MGI:MGI:87879;Name=NP_031412.2;gbkey=CDS;gene=Aco1;product=cytoplasmic aconitate hydratase;protein_id=NP_031412.2;tag=RefSeq Select;extra_copy_number=0
CM058244.1	Liftoff	CDS	39048911	39049046	.	+	.	ID=cds-NP_031412.2;Parent=rna-NM_007386.2;Dbxref=CCDS:CCDS18042.1,GeneID:11428,GenBank:NP_031412.2,MGI:MGI:87879;Name=NP_031412.2;gbkey=CDS;gene=Aco1;product=cytoplasmic aconitate hydratase;protein_id=NP_031412.2;tag=RefSeq Select;extra_copy_number=0
CM058244.1	Liftoff	CDS	39049675	39049759	.	+	.	ID=cds-NP_031412.2;Parent=rna-NM_007386.2;Dbxref=CCDS:CCDS18042.1,GeneID:11428,GenBank:NP_031412.2,MGI:MGI:87879;Name=NP_031412.2;gbkey=CDS;gene=Aco1;product=cytoplasmic aconitate hydratase;protein_id=NP_031412.2;tag=RefSeq Select;extra_copy_number=0
CM058244.1	Liftoff	CDS	39051008	39051164	.	+	.	ID=cds-NP_031412.2;Parent=rna-NM_007386.2;Dbxref=CCDS:CCDS18042.1,GeneID:11428,GenBank:NP_031412.2,MGI:MGI:87879;Name=NP_031412.2;gbkey=CDS;gene=Aco1;product=cytoplasmic aconitate hydratase;protein_id=NP_031412.2;tag=RefSeq Select;extra_copy_number=0
CM058244.1	Liftoff	CDS	39052423	39052547	.	+	.	ID=cds-NP_031412.2;Parent=rna-NM_007386.2;Dbxref=CCDS:CCDS18042.1,GeneID:11428,GenBank:NP_031412.2,MGI:MGI:87879;Name=NP_031412.2;gbkey=CDS;gene=Aco1;product=cytoplasmic aconitate hydratase;protein_id=NP_031412.2;tag=RefSeq Select;extra_copy_number=0
CM058244.1	Liftoff	CDS	39054273	39054377	.	+	.	ID=cds-NP_031412.2;Parent=rna-NM_007386.2;Dbxref=CCDS:CCDS18042.1,GeneID:11428,GenBank:NP_031412.2,MGI:MGI:87879;Name=NP_031412.2;gbkey=CDS;gene=Aco1;product=cytoplasmic aconitate hydratase;protein_id=NP_031412.2;tag=RefSeq Select;extra_copy_number=0
CM058244.1	Liftoff	CDS	39055451	39055593	.	+	.	ID=cds-NP_031412.2;Parent=rna-NM_007386.2;Dbxref=CCDS:CCDS18042.1,GeneID:11428,GenBank:NP_031412.2,MGI:MGI:87879;Name=NP_031412.2;gbkey=CDS;gene=Aco1;product=cytoplasmic aconitate hydratase;protein_id=NP_031412.2;tag=RefSeq Select;extra_copy_number=0
CM058244.1	Liftoff	CDS	39056844	39056991	.	+	.	ID=cds-NP_031412.2;Parent=rna-NM_007386.2;Dbxref=CCDS:CCDS18042.1,GeneID:11428,GenBank:NP_031412.2,MGI:MGI:87879;Name=NP_031412.2;gbkey=CDS;gene=Aco1;product=cytoplasmic aconitate hydratase;protein_id=NP_031412.2;tag=RefSeq Select;extra_copy_number=0
CM058244.1	Liftoff	CDS	39059848	39059970	.	+	.	ID=cds-NP_031412.2;Parent=rna-NM_007386.2;Dbxref=CCDS:CCDS18042.1,GeneID:11428,GenBank:NP_031412.2,MGI:MGI:87879;Name=NP_031412.2;gbkey=CDS;gene=Aco1;product=cytoplasmic aconitate hydratase;protein_id=NP_031412.2;tag=RefSeq Select;extra_copy_number=0
CM058244.1	Liftoff	CDS	39062356	39062541	.	+	.	ID=cds-NP_031412.2;Parent=rna-NM_007386.2;Dbxref=CCDS:CCDS18042.1,GeneID:11428,GenBank:NP_031412.2,MGI:MGI:87879;Name=NP_031412.2;gbkey=CDS;gene=Aco1;product=cytoplasmic aconitate hydratase;protein_id=NP_031412.2;tag=RefSeq Select;extra_copy_number=0
CM058244.1	Liftoff	CDS	39063665	39063778	.	+	.	ID=cds-NP_031412.2;Parent=rna-NM_007386.2;Dbxref=CCDS:CCDS18042.1,GeneID:11428,GenBank:NP_031412.2,MGI:MGI:87879;Name=NP_031412.2;gbkey=CDS;gene=Aco1;product=cytoplasmic aconitate hydratase;protein_id=NP_031412.2;tag=RefSeq Select;extra_copy_number=0
CM058244.1	Liftoff	mRNA	39011272	39064451	.	+	.	ID=rna-XM_036163601.1;Parent=gene-Aco1;Dbxref=GeneID:11428,GenBank:XM_036163601.1,MGI:MGI:87879;Name=XM_036163601.1;gbkey=mRNA;gene=Aco1;model_evidence=Supporting evidence includes similarity to: 7 mRNAs%2C 50 ESTs%2C 36 Proteins%2C 1455 long SRA reads%2C and 100%25 coverage of the annotated genomic feature by RNAseq alignments%2C including 28 samples with support for all annotated introns;product=aconitase 1%2C transcript variant X1;transcript_id=XM_036163601.1;matches_ref_protein=True;valid_ORF=True;extra_copy_number=0
CM058244.1	Liftoff	exon	39011272	39011359	.	+	.	ID=exon-XM_036163601.1-1;Parent=rna-XM_036163601.1;Dbxref=GeneID:11428,GenBank:XM_036163601.1,MGI:MGI:87879;gbkey=mRNA;gene=Aco1;product=aconitase 1%2C transcript variant X1;transcript_id=XM_036163601.1;extra_copy_number=0
CM058244.1	Liftoff	exon	39029825	39029951	.	+	.	ID=exon-XM_036163601.1-2;Parent=rna-XM_036163601.1;Dbxref=GeneID:11428,GenBank:XM_036163601.1,MGI:MGI:87879;gbkey=mRNA;gene=Aco1;product=aconitase 1%2C transcript variant X1;transcript_id=XM_036163601.1;extra_copy_number=0
CM058244.1	Liftoff	exon	39030715	39030883	.	+	.	ID=exon-XM_036163601.1-3;Parent=rna-XM_036163601.1;Dbxref=GeneID:11428,GenBank:XM_036163601.1,MGI:MGI:87879;gbkey=mRNA;gene=Aco1;product=aconitase 1%2C transcript variant X1;transcript_id=XM_036163601.1;extra_copy_number=0
CM058244.1	Liftoff	exon	39033160	39033297	.	+	.	ID=exon-XM_036163601.1-4;Parent=rna-XM_036163601.1;Dbxref=GeneID:11428,GenBank:XM_036163601.1,MGI:MGI:87879;gbkey=mRNA;gene=Aco1;product=aconitase 1%2C transcript variant X1;transcript_id=XM_036163601.1;extra_copy_number=0
CM058244.1	Liftoff	exon	39041772	39041841	.	+	.	ID=exon-XM_036163601.1-5;Parent=rna-XM_036163601.1;Dbxref=GeneID:11428,GenBank:XM_036163601.1,MGI:MGI:87879;gbkey=mRNA;gene=Aco1;product=aconitase 1%2C transcript variant X1;transcript_id=XM_036163601.1;extra_copy_number=0
CM058244.1	Liftoff	exon	39041949	39042132	.	+	.	ID=exon-XM_036163601.1-6;Parent=rna-XM_036163601.1;Dbxref=GeneID:11428,GenBank:XM_036163601.1,MGI:MGI:87879;gbkey=mRNA;gene=Aco1;product=aconitase 1%2C transcript variant X1;transcript_id=XM_036163601.1;extra_copy_number=0
CM058244.1	Liftoff	exon	39042603	39042742	.	+	.	ID=exon-XM_036163601.1-7;Parent=rna-XM_036163601.1;Dbxref=GeneID:11428,GenBank:XM_036163601.1,MGI:MGI:87879;gbkey=mRNA;gene=Aco1;product=aconitase 1%2C transcript variant X1;transcript_id=XM_036163601.1;extra_copy_number=0
CM058244.1	Liftoff	exon	39043886	39044057	.	+	.	ID=exon-XM_036163601.1-8;Parent=rna-XM_036163601.1;Dbxref=GeneID:11428,GenBank:XM_036163601.1,MGI:MGI:87879;gbkey=mRNA;gene=Aco1;product=aconitase 1%2C transcript variant X1;transcript_id=XM_036163601.1;extra_copy_number=0
CM058244.1	Liftoff	exon	39045080	39045180	.	+	.	ID=exon-XM_036163601.1-9;Parent=rna-XM_036163601.1;Dbxref=GeneID:11428,GenBank:XM_036163601.1,MGI:MGI:87879;gbkey=mRNA;gene=Aco1;product=aconitase 1%2C transcript variant X1;transcript_id=XM_036163601.1;extra_copy_number=0
CM058244.1	Liftoff	exon	39046279	39046395	.	+	.	ID=exon-XM_036163601.1-10;Parent=rna-XM_036163601.1;Dbxref=GeneID:11428,GenBank:XM_036163601.1,MGI:MGI:87879;gbkey=mRNA;gene=Aco1;product=aconitase 1%2C transcript variant X1;transcript_id=XM_036163601.1;extra_copy_number=0
CM058244.1	Liftoff	exon	39047490	39047649	.	+	.	ID=exon-XM_036163601.1-11;Parent=rna-XM_036163601.1;Dbxref=GeneID:11428,GenBank:XM_036163601.1,MGI:MGI:87879;gbkey=mRNA;gene=Aco1;product=aconitase 1%2C transcript variant X1;transcript_id=XM_036163601.1;extra_copy_number=0
CM058244.1	Liftoff	exon	39048911	39049046	.	+	.	ID=exon-XM_036163601.1-12;Parent=rna-XM_036163601.1;Dbxref=GeneID:11428,GenBank:XM_036163601.1,MGI:MGI:87879;gbkey=mRNA;gene=Aco1;product=aconitase 1%2C transcript variant X1;transcript_id=XM_036163601.1;extra_copy_number=0
CM058244.1	Liftoff	exon	39049675	39049759	.	+	.	ID=exon-XM_036163601.1-13;Parent=rna-XM_036163601.1;Dbxref=GeneID:11428,GenBank:XM_036163601.1,MGI:MGI:87879;gbkey=mRNA;gene=Aco1;product=aconitase 1%2C transcript variant X1;transcript_id=XM_036163601.1;extra_copy_number=0
CM058244.1	Liftoff	exon	39051008	39051164	.	+	.	ID=exon-XM_036163601.1-14;Parent=rna-XM_036163601.1;Dbxref=GeneID:11428,GenBank:XM_036163601.1,MGI:MGI:87879;gbkey=mRNA;gene=Aco1;product=aconitase 1%2C transcript variant X1;transcript_id=XM_036163601.1;extra_copy_number=0
CM058244.1	Liftoff	exon	39052423	39052547	.	+	.	ID=exon-XM_036163601.1-15;Parent=rna-XM_036163601.1;Dbxref=GeneID:11428,GenBank:XM_036163601.1,MGI:MGI:87879;gbkey=mRNA;gene=Aco1;product=aconitase 1%2C transcript variant X1;transcript_id=XM_036163601.1;extra_copy_number=0
CM058244.1	Liftoff	exon	39054273	39054377	.	+	.	ID=exon-XM_036163601.1-16;Parent=rna-XM_036163601.1;Dbxref=GeneID:11428,GenBank:XM_036163601.1,MGI:MGI:87879;gbkey=mRNA;gene=Aco1;product=aconitase 1%2C transcript variant X1;transcript_id=XM_036163601.1;extra_copy_number=0
CM058244.1	Liftoff	exon	39055451	39055593	.	+	.	ID=exon-XM_036163601.1-17;Parent=rna-XM_036163601.1;Dbxref=GeneID:11428,GenBank:XM_036163601.1,MGI:MGI:87879;gbkey=mRNA;gene=Aco1;product=aconitase 1%2C transcript variant X1;transcript_id=XM_036163601.1;extra_copy_number=0
CM058244.1	Liftoff	exon	39056844	39056991	.	+	.	ID=exon-XM_036163601.1-18;Parent=rna-XM_036163601.1;Dbxref=GeneID:11428,GenBank:XM_036163601.1,MGI:MGI:87879;gbkey=mRNA;gene=Aco1;product=aconitase 1%2C transcript variant X1;transcript_id=XM_036163601.1;extra_copy_number=0
CM058244.1	Liftoff	exon	39059848	39059970	.	+	.	ID=exon-XM_036163601.1-19;Parent=rna-XM_036163601.1;Dbxref=GeneID:11428,GenBank:XM_036163601.1,MGI:MGI:87879;gbkey=mRNA;gene=Aco1;product=aconitase 1%2C transcript variant X1;transcript_id=XM_036163601.1;extra_copy_number=0
CM058244.1	Liftoff	exon	39062356	39062541	.	+	.	ID=exon-XM_036163601.1-20;Parent=rna-XM_036163601.1;Dbxref=GeneID:11428,GenBank:XM_036163601.1,MGI:MGI:87879;gbkey=mRNA;gene=Aco1;product=aconitase 1%2C transcript variant X1;transcript_id=XM_036163601.1;extra_copy_number=0
CM058244.1	Liftoff	exon	39063665	39064451	.	+	.	ID=exon-XM_036163601.1-21;Parent=rna-XM_036163601.1;Dbxref=GeneID:11428,GenBank:XM_036163601.1,MGI:MGI:87879;gbkey=mRNA;gene=Aco1;product=aconitase 1%2C transcript variant X1;transcript_id=XM_036163601.1;extra_copy_number=0
CM058244.1	Liftoff	CDS	39029855	39029951	.	+	.	ID=cds-XP_036019494.1;Parent=rna-XM_036163601.1;Dbxref=GeneID:11428,GenBank:XP_036019494.1,MGI:MGI:87879;Name=XP_036019494.1;gbkey=CDS;gene=Aco1;product=cytoplasmic aconitate hydratase isoform X1;protein_id=XP_036019494.1;extra_copy_number=0
CM058244.1	Liftoff	CDS	39030715	39030883	.	+	.	ID=cds-XP_036019494.1;Parent=rna-XM_036163601.1;Dbxref=GeneID:11428,GenBank:XP_036019494.1,MGI:MGI:87879;Name=XP_036019494.1;gbkey=CDS;gene=Aco1;product=cytoplasmic aconitate hydratase isoform X1;protein_id=XP_036019494.1;extra_copy_number=0
CM058244.1	Liftoff	CDS	39033160	39033297	.	+	.	ID=cds-XP_036019494.1;Parent=rna-XM_036163601.1;Dbxref=GeneID:11428,GenBank:XP_036019494.1,MGI:MGI:87879;Name=XP_036019494.1;gbkey=CDS;gene=Aco1;product=cytoplasmic aconitate hydratase isoform X1;protein_id=XP_036019494.1;extra_copy_number=0
CM058244.1	Liftoff	CDS	39041772	39041841	.	+	.	ID=cds-XP_036019494.1;Parent=rna-XM_036163601.1;Dbxref=GeneID:11428,GenBank:XP_036019494.1,MGI:MGI:87879;Name=XP_036019494.1;gbkey=CDS;gene=Aco1;product=cytoplasmic aconitate hydratase isoform X1;protein_id=XP_036019494.1;extra_copy_number=0
CM058244.1	Liftoff	CDS	39041949	39042132	.	+	.	ID=cds-XP_036019494.1;Parent=rna-XM_036163601.1;Dbxref=GeneID:11428,GenBank:XP_036019494.1,MGI:MGI:87879;Name=XP_036019494.1;gbkey=CDS;gene=Aco1;product=cytoplasmic aconitate hydratase isoform X1;protein_id=XP_036019494.1;extra_copy_number=0
CM058244.1	Liftoff	CDS	39042603	39042742	.	+	.	ID=cds-XP_036019494.1;Parent=rna-XM_036163601.1;Dbxref=GeneID:11428,GenBank:XP_036019494.1,MGI:MGI:87879;Name=XP_036019494.1;gbkey=CDS;gene=Aco1;product=cytoplasmic aconitate hydratase isoform X1;protein_id=XP_036019494.1;extra_copy_number=0
CM058244.1	Liftoff	CDS	39043886	39044057	.	+	.	ID=cds-XP_036019494.1;Parent=rna-XM_036163601.1;Dbxref=GeneID:11428,GenBank:XP_036019494.1,MGI:MGI:87879;Name=XP_036019494.1;gbkey=CDS;gene=Aco1;product=cytoplasmic aconitate hydratase isoform X1;protein_id=XP_036019494.1;extra_copy_number=0
CM058244.1	Liftoff	CDS	39045080	39045180	.	+	.	ID=cds-XP_036019494.1;Parent=rna-XM_036163601.1;Dbxref=GeneID:11428,GenBank:XP_036019494.1,MGI:MGI:87879;Name=XP_036019494.1;gbkey=CDS;gene=Aco1;product=cytoplasmic aconitate hydratase isoform X1;protein_id=XP_036019494.1;extra_copy_number=0
CM058244.1	Liftoff	CDS	39046279	39046395	.	+	.	ID=cds-XP_036019494.1;Parent=rna-XM_036163601.1;Dbxref=GeneID:11428,GenBank:XP_036019494.1,MGI:MGI:87879;Name=XP_036019494.1;gbkey=CDS;gene=Aco1;product=cytoplasmic aconitate hydratase isoform X1;protein_id=XP_036019494.1;extra_copy_number=0
CM058244.1	Liftoff	CDS	39047490	39047649	.	+	.	ID=cds-XP_036019494.1;Parent=rna-XM_036163601.1;Dbxref=GeneID:11428,GenBank:XP_036019494.1,MGI:MGI:87879;Name=XP_036019494.1;gbkey=CDS;gene=Aco1;product=cytoplasmic aconitate hydratase isoform X1;protein_id=XP_036019494.1;extra_copy_number=0
CM058244.1	Liftoff	CDS	39048911	39049046	.	+	.	ID=cds-XP_036019494.1;Parent=rna-XM_036163601.1;Dbxref=GeneID:11428,GenBank:XP_036019494.1,MGI:MGI:87879;Name=XP_036019494.1;gbkey=CDS;gene=Aco1;product=cytoplasmic aconitate hydratase isoform X1;protein_id=XP_036019494.1;extra_copy_number=0
CM058244.1	Liftoff	CDS	39049675	39049759	.	+	.	ID=cds-XP_036019494.1;Parent=rna-XM_036163601.1;Dbxref=GeneID:11428,GenBank:XP_036019494.1,MGI:MGI:87879;Name=XP_036019494.1;gbkey=CDS;gene=Aco1;product=cytoplasmic aconitate hydratase isoform X1;protein_id=XP_036019494.1;extra_copy_number=0
CM058244.1	Liftoff	CDS	39051008	39051164	.	+	.	ID=cds-XP_036019494.1;Parent=rna-XM_036163601.1;Dbxref=GeneID:11428,GenBank:XP_036019494.1,MGI:MGI:87879;Name=XP_036019494.1;gbkey=CDS;gene=Aco1;product=cytoplasmic aconitate hydratase isoform X1;protein_id=XP_036019494.1;extra_copy_number=0
CM058244.1	Liftoff	CDS	39052423	39052547	.	+	.	ID=cds-XP_036019494.1;Parent=rna-XM_036163601.1;Dbxref=GeneID:11428,GenBank:XP_036019494.1,MGI:MGI:87879;Name=XP_036019494.1;gbkey=CDS;gene=Aco1;product=cytoplasmic aconitate hydratase isoform X1;protein_id=XP_036019494.1;extra_copy_number=0
CM058244.1	Liftoff	CDS	39054273	39054377	.	+	.	ID=cds-XP_036019494.1;Parent=rna-XM_036163601.1;Dbxref=GeneID:11428,GenBank:XP_036019494.1,MGI:MGI:87879;Name=XP_036019494.1;gbkey=CDS;gene=Aco1;product=cytoplasmic aconitate hydratase isoform X1;protein_id=XP_036019494.1;extra_copy_number=0
CM058244.1	Liftoff	CDS	39055451	39055593	.	+	.	ID=cds-XP_036019494.1;Parent=rna-XM_036163601.1;Dbxref=GeneID:11428,GenBank:XP_036019494.1,MGI:MGI:87879;Name=XP_036019494.1;gbkey=CDS;gene=Aco1;product=cytoplasmic aconitate hydratase isoform X1;protein_id=XP_036019494.1;extra_copy_number=0
CM058244.1	Liftoff	CDS	39056844	39056991	.	+	.	ID=cds-XP_036019494.1;Parent=rna-XM_036163601.1;Dbxref=GeneID:11428,GenBank:XP_036019494.1,MGI:MGI:87879;Name=XP_036019494.1;gbkey=CDS;gene=Aco1;product=cytoplasmic aconitate hydratase isoform X1;protein_id=XP_036019494.1;extra_copy_number=0
CM058244.1	Liftoff	CDS	39059848	39059970	.	+	.	ID=cds-XP_036019494.1;Parent=rna-XM_036163601.1;Dbxref=GeneID:11428,GenBank:XP_036019494.1,MGI:MGI:87879;Name=XP_036019494.1;gbkey=CDS;gene=Aco1;product=cytoplasmic aconitate hydratase isoform X1;protein_id=XP_036019494.1;extra_copy_number=0
CM058244.1	Liftoff	CDS	39062356	39062541	.	+	.	ID=cds-XP_036019494.1;Parent=rna-XM_036163601.1;Dbxref=GeneID:11428,GenBank:XP_036019494.1,MGI:MGI:87879;Name=XP_036019494.1;gbkey=CDS;gene=Aco1;product=cytoplasmic aconitate hydratase isoform X1;protein_id=XP_036019494.1;extra_copy_number=0
CM058244.1	Liftoff	CDS	39063665	39063778	.	+	.	ID=cds-XP_036019494.1;Parent=rna-XM_036163601.1;Dbxref=GeneID:11428,GenBank:XP_036019494.1,MGI:MGI:87879;Name=XP_036019494.1;gbkey=CDS;gene=Aco1;product=cytoplasmic aconitate hydratase isoform X1;protein_id=XP_036019494.1;extra_copy_number=0
CM058244.1	Liftoff	gene	39069886	39105961	.	-	.	ID=gene-Rigi;Dbxref=GeneID:230073,MGI:MGI:2442858;Name=Rigi;description=RNA sensor RIG-I;gbkey=Gene;gene=Rigi;gene_biotype=protein_coding;gene_synonym=6430573D20Rik,C330021E21,Ddx58,RIG-I,RLR-1;coverage=1.0;sequence_ID=1.0;valid_ORFs=2;extra_copy_number=0;copy_num_ID=gene-Rigi_0
CM058244.1	Liftoff	mRNA	39069886	39105961	.	-	.	ID=rna-XM_036163986.1;Parent=gene-Rigi;Dbxref=GeneID:230073,GenBank:XM_036163986.1,MGI:MGI:2442858;Name=XM_036163986.1;gbkey=mRNA;gene=Rigi;model_evidence=Supporting evidence includes similarity to: 2 mRNAs%2C 23 ESTs%2C 183 long SRA reads%2C and 99%25 coverage of the annotated genomic feature by RNAseq alignments%2C including 15 samples with support for all annotated introns;product=RNA sensor RIG-I%2C transcript variant X1;transcript_id=XM_036163986.1;matches_ref_protein=True;valid_ORF=True;extra_copy_number=0
CM058244.1	Liftoff	exon	39069886	39072217	.	-	.	ID=exon-XM_036163986.1-17;Parent=rna-XM_036163986.1;Dbxref=GeneID:230073,GenBank:XM_036163986.1,MGI:MGI:2442858;gbkey=mRNA;gene=Rigi;product=RNA sensor RIG-I%2C transcript variant X1;transcript_id=XM_036163986.1;extra_copy_number=0
CM058244.1	Liftoff	exon	39074562	39074705	.	-	.	ID=exon-XM_036163986.1-16;Parent=rna-XM_036163986.1;Dbxref=GeneID:230073,GenBank:XM_036163986.1,MGI:MGI:2442858;gbkey=mRNA;gene=Rigi;product=RNA sensor RIG-I%2C transcript variant X1;transcript_id=XM_036163986.1;extra_copy_number=0
CM058244.1	Liftoff	exon	39074882	39075033	.	-	.	ID=exon-XM_036163986.1-15;Parent=rna-XM_036163986.1;Dbxref=GeneID:230073,GenBank:XM_036163986.1,MGI:MGI:2442858;gbkey=mRNA;gene=Rigi;product=RNA sensor RIG-I%2C transcript variant X1;transcript_id=XM_036163986.1;extra_copy_number=0
CM058244.1	Liftoff	exon	39075990	39076160	.	-	.	ID=exon-XM_036163986.1-14;Parent=rna-XM_036163986.1;Dbxref=GeneID:230073,GenBank:XM_036163986.1,MGI:MGI:2442858;gbkey=mRNA;gene=Rigi;product=RNA sensor RIG-I%2C transcript variant X1;transcript_id=XM_036163986.1;extra_copy_number=0
CM058244.1	Liftoff	exon	39077661	39077751	.	-	.	ID=exon-XM_036163986.1-13;Parent=rna-XM_036163986.1;Dbxref=GeneID:230073,GenBank:XM_036163986.1,MGI:MGI:2442858;gbkey=mRNA;gene=Rigi;product=RNA sensor RIG-I%2C transcript variant X1;transcript_id=XM_036163986.1;extra_copy_number=0
CM058244.1	Liftoff	exon	39079842	39079990	.	-	.	ID=exon-XM_036163986.1-12;Parent=rna-XM_036163986.1;Dbxref=GeneID:230073,GenBank:XM_036163986.1,MGI:MGI:2442858;gbkey=mRNA;gene=Rigi;product=RNA sensor RIG-I%2C transcript variant X1;transcript_id=XM_036163986.1;extra_copy_number=0
CM058244.1	Liftoff	exon	39082470	39082605	.	-	.	ID=exon-XM_036163986.1-11;Parent=rna-XM_036163986.1;Dbxref=GeneID:230073,GenBank:XM_036163986.1,MGI:MGI:2442858;gbkey=mRNA;gene=Rigi;product=RNA sensor RIG-I%2C transcript variant X1;transcript_id=XM_036163986.1;extra_copy_number=0
CM058244.1	Liftoff	exon	39083445	39083602	.	-	.	ID=exon-XM_036163986.1-10;Parent=rna-XM_036163986.1;Dbxref=GeneID:230073,GenBank:XM_036163986.1,MGI:MGI:2442858;gbkey=mRNA;gene=Rigi;product=RNA sensor RIG-I%2C transcript variant X1;transcript_id=XM_036163986.1;extra_copy_number=0
CM058244.1	Liftoff	exon	39086514	39086618	.	-	.	ID=exon-XM_036163986.1-9;Parent=rna-XM_036163986.1;Dbxref=GeneID:230073,GenBank:XM_036163986.1,MGI:MGI:2442858;gbkey=mRNA;gene=Rigi;product=RNA sensor RIG-I%2C transcript variant X1;transcript_id=XM_036163986.1;extra_copy_number=0
CM058244.1	Liftoff	exon	39088150	39088312	.	-	.	ID=exon-XM_036163986.1-8;Parent=rna-XM_036163986.1;Dbxref=GeneID:230073,GenBank:XM_036163986.1,MGI:MGI:2442858;gbkey=mRNA;gene=Rigi;product=RNA sensor RIG-I%2C transcript variant X1;transcript_id=XM_036163986.1;extra_copy_number=0
CM058244.1	Liftoff	exon	39089913	39090171	.	-	.	ID=exon-XM_036163986.1-7;Parent=rna-XM_036163986.1;Dbxref=GeneID:230073,GenBank:XM_036163986.1,MGI:MGI:2442858;gbkey=mRNA;gene=Rigi;product=RNA sensor RIG-I%2C transcript variant X1;transcript_id=XM_036163986.1;extra_copy_number=0
CM058244.1	Liftoff	exon	39091155	39091308	.	-	.	ID=exon-XM_036163986.1-6;Parent=rna-XM_036163986.1;Dbxref=GeneID:230073,GenBank:XM_036163986.1,MGI:MGI:2442858;gbkey=mRNA;gene=Rigi;product=RNA sensor RIG-I%2C transcript variant X1;transcript_id=XM_036163986.1;extra_copy_number=0
CM058244.1	Liftoff	exon	39091713	39091820	.	-	.	ID=exon-XM_036163986.1-5;Parent=rna-XM_036163986.1;Dbxref=GeneID:230073,GenBank:XM_036163986.1,MGI:MGI:2442858;gbkey=mRNA;gene=Rigi;product=RNA sensor RIG-I%2C transcript variant X1;transcript_id=XM_036163986.1;extra_copy_number=0
CM058244.1	Liftoff	exon	39092712	39092834	.	-	.	ID=exon-XM_036163986.1-4;Parent=rna-XM_036163986.1;Dbxref=GeneID:230073,GenBank:XM_036163986.1,MGI:MGI:2442858;gbkey=mRNA;gene=Rigi;product=RNA sensor RIG-I%2C transcript variant X1;transcript_id=XM_036163986.1;extra_copy_number=0
CM058244.1	Liftoff	exon	39095610	39095791	.	-	.	ID=exon-XM_036163986.1-3;Parent=rna-XM_036163986.1;Dbxref=GeneID:230073,GenBank:XM_036163986.1,MGI:MGI:2442858;gbkey=mRNA;gene=Rigi;product=RNA sensor RIG-I%2C transcript variant X1;transcript_id=XM_036163986.1;extra_copy_number=0
CM058244.1	Liftoff	exon	39101366	39101500	.	-	.	ID=exon-XM_036163986.1-2;Parent=rna-XM_036163986.1;Dbxref=GeneID:230073,GenBank:XM_036163986.1,MGI:MGI:2442858;gbkey=mRNA;gene=Rigi;product=RNA sensor RIG-I%2C transcript variant X1;transcript_id=XM_036163986.1;extra_copy_number=0
CM058244.1	Liftoff	exon	39105709	39105961	.	-	.	ID=exon-XM_036163986.1-1;Parent=rna-XM_036163986.1;Dbxref=GeneID:230073,GenBank:XM_036163986.1,MGI:MGI:2442858;gbkey=mRNA;gene=Rigi;product=RNA sensor RIG-I%2C transcript variant X1;transcript_id=XM_036163986.1;extra_copy_number=0
CM058244.1	Liftoff	CDS	39071921	39072217	.	-	.	ID=cds-XP_036019879.1;Parent=rna-XM_036163986.1;Dbxref=GeneID:230073,GenBank:XP_036019879.1,MGI:MGI:2442858;Name=XP_036019879.1;gbkey=CDS;gene=Rigi;product=antiviral innate immune response receptor RIG-I isoform X1;protein_id=XP_036019879.1;extra_copy_number=0
CM058244.1	Liftoff	CDS	39074562	39074705	.	-	.	ID=cds-XP_036019879.1;Parent=rna-XM_036163986.1;Dbxref=GeneID:230073,GenBank:XP_036019879.1,MGI:MGI:2442858;Name=XP_036019879.1;gbkey=CDS;gene=Rigi;product=antiviral innate immune response receptor RIG-I isoform X1;protein_id=XP_036019879.1;extra_copy_number=0
CM058244.1	Liftoff	CDS	39074882	39075033	.	-	.	ID=cds-XP_036019879.1;Parent=rna-XM_036163986.1;Dbxref=GeneID:230073,GenBank:XP_036019879.1,MGI:MGI:2442858;Name=XP_036019879.1;gbkey=CDS;gene=Rigi;product=antiviral innate immune response receptor RIG-I isoform X1;protein_id=XP_036019879.1;extra_copy_number=0
CM058244.1	Liftoff	CDS	39075990	39076160	.	-	.	ID=cds-XP_036019879.1;Parent=rna-XM_036163986.1;Dbxref=GeneID:230073,GenBank:XP_036019879.1,MGI:MGI:2442858;Name=XP_036019879.1;gbkey=CDS;gene=Rigi;product=antiviral innate immune response receptor RIG-I isoform X1;protein_id=XP_036019879.1;extra_copy_number=0
CM058244.1	Liftoff	CDS	39077661	39077751	.	-	.	ID=cds-XP_036019879.1;Parent=rna-XM_036163986.1;Dbxref=GeneID:230073,GenBank:XP_036019879.1,MGI:MGI:2442858;Name=XP_036019879.1;gbkey=CDS;gene=Rigi;product=antiviral innate immune response receptor RIG-I isoform X1;protein_id=XP_036019879.1;extra_copy_number=0
CM058244.1	Liftoff	CDS	39079842	39079990	.	-	.	ID=cds-XP_036019879.1;Parent=rna-XM_036163986.1;Dbxref=GeneID:230073,GenBank:XP_036019879.1,MGI:MGI:2442858;Name=XP_036019879.1;gbkey=CDS;gene=Rigi;product=antiviral innate immune response receptor RIG-I isoform X1;protein_id=XP_036019879.1;extra_copy_number=0
CM058244.1	Liftoff	CDS	39082470	39082605	.	-	.	ID=cds-XP_036019879.1;Parent=rna-XM_036163986.1;Dbxref=GeneID:230073,GenBank:XP_036019879.1,MGI:MGI:2442858;Name=XP_036019879.1;gbkey=CDS;gene=Rigi;product=antiviral innate immune response receptor RIG-I isoform X1;protein_id=XP_036019879.1;extra_copy_number=0
CM058244.1	Liftoff	CDS	39083445	39083602	.	-	.	ID=cds-XP_036019879.1;Parent=rna-XM_036163986.1;Dbxref=GeneID:230073,GenBank:XP_036019879.1,MGI:MGI:2442858;Name=XP_036019879.1;gbkey=CDS;gene=Rigi;product=antiviral innate immune response receptor RIG-I isoform X1;protein_id=XP_036019879.1;extra_copy_number=0
CM058244.1	Liftoff	CDS	39086514	39086618	.	-	.	ID=cds-XP_036019879.1;Parent=rna-XM_036163986.1;Dbxref=GeneID:230073,GenBank:XP_036019879.1,MGI:MGI:2442858;Name=XP_036019879.1;gbkey=CDS;gene=Rigi;product=antiviral innate immune response receptor RIG-I isoform X1;protein_id=XP_036019879.1;extra_copy_number=0
CM058244.1	Liftoff	CDS	39088150	39088312	.	-	.	ID=cds-XP_036019879.1;Parent=rna-XM_036163986.1;Dbxref=GeneID:230073,GenBank:XP_036019879.1,MGI:MGI:2442858;Name=XP_036019879.1;gbkey=CDS;gene=Rigi;product=antiviral innate immune response receptor RIG-I isoform X1;protein_id=XP_036019879.1;extra_copy_number=0
CM058244.1	Liftoff	CDS	39089913	39090020	.	-	.	ID=cds-XP_036019879.1;Parent=rna-XM_036163986.1;Dbxref=GeneID:230073,GenBank:XP_036019879.1,MGI:MGI:2442858;Name=XP_036019879.1;gbkey=CDS;gene=Rigi;product=antiviral innate immune response receptor RIG-I isoform X1;protein_id=XP_036019879.1;extra_copy_number=0
CM058244.1	Liftoff	mRNA	39069888	39105943	.	-	.	ID=rna-NM_172689.3;Parent=gene-Rigi;Dbxref=GeneID:230073,GenBank:NM_172689.3,MGI:MGI:2442858;Name=NM_172689.3;gbkey=mRNA;gene=Rigi;product=RNA sensor RIG-I;tag=RefSeq Select;transcript_id=NM_172689.3;matches_ref_protein=True;valid_ORF=True;extra_copy_number=0
CM058244.1	Liftoff	exon	39069888	39072217	.	-	.	ID=exon-NM_172689.3-18;Parent=rna-NM_172689.3;Dbxref=GeneID:230073,GenBank:NM_172689.3,MGI:MGI:2442858;gbkey=mRNA;gene=Rigi;product=RNA sensor RIG-I;tag=RefSeq Select;transcript_id=NM_172689.3;extra_copy_number=0
CM058244.1	Liftoff	exon	39074562	39074705	.	-	.	ID=exon-NM_172689.3-17;Parent=rna-NM_172689.3;Dbxref=GeneID:230073,GenBank:NM_172689.3,MGI:MGI:2442858;gbkey=mRNA;gene=Rigi;product=RNA sensor RIG-I;tag=RefSeq Select;transcript_id=NM_172689.3;extra_copy_number=0
CM058244.1	Liftoff	exon	39074882	39075033	.	-	.	ID=exon-NM_172689.3-16;Parent=rna-NM_172689.3;Dbxref=GeneID:230073,GenBank:NM_172689.3,MGI:MGI:2442858;gbkey=mRNA;gene=Rigi;product=RNA sensor RIG-I;tag=RefSeq Select;transcript_id=NM_172689.3;extra_copy_number=0
CM058244.1	Liftoff	exon	39075990	39076160	.	-	.	ID=exon-NM_172689.3-15;Parent=rna-NM_172689.3;Dbxref=GeneID:230073,GenBank:NM_172689.3,MGI:MGI:2442858;gbkey=mRNA;gene=Rigi;product=RNA sensor RIG-I;tag=RefSeq Select;transcript_id=NM_172689.3;extra_copy_number=0
CM058244.1	Liftoff	exon	39077661	39077751	.	-	.	ID=exon-NM_172689.3-14;Parent=rna-NM_172689.3;Dbxref=GeneID:230073,GenBank:NM_172689.3,MGI:MGI:2442858;gbkey=mRNA;gene=Rigi;product=RNA sensor RIG-I;tag=RefSeq Select;transcript_id=NM_172689.3;extra_copy_number=0
CM058244.1	Liftoff	exon	39079842	39079990	.	-	.	ID=exon-NM_172689.3-13;Parent=rna-NM_172689.3;Dbxref=GeneID:230073,GenBank:NM_172689.3,MGI:MGI:2442858;gbkey=mRNA;gene=Rigi;product=RNA sensor RIG-I;tag=RefSeq Select;transcript_id=NM_172689.3;extra_copy_number=0
CM058244.1	Liftoff	exon	39082470	39082605	.	-	.	ID=exon-NM_172689.3-12;Parent=rna-NM_172689.3;Dbxref=GeneID:230073,GenBank:NM_172689.3,MGI:MGI:2442858;gbkey=mRNA;gene=Rigi;product=RNA sensor RIG-I;tag=RefSeq Select;transcript_id=NM_172689.3;extra_copy_number=0
CM058244.1	Liftoff	exon	39083445	39083602	.	-	.	ID=exon-NM_172689.3-11;Parent=rna-NM_172689.3;Dbxref=GeneID:230073,GenBank:NM_172689.3,MGI:MGI:2442858;gbkey=mRNA;gene=Rigi;product=RNA sensor RIG-I;tag=RefSeq Select;transcript_id=NM_172689.3;extra_copy_number=0
CM058244.1	Liftoff	exon	39086514	39086618	.	-	.	ID=exon-NM_172689.3-10;Parent=rna-NM_172689.3;Dbxref=GeneID:230073,GenBank:NM_172689.3,MGI:MGI:2442858;gbkey=mRNA;gene=Rigi;product=RNA sensor RIG-I;tag=RefSeq Select;transcript_id=NM_172689.3;extra_copy_number=0
CM058244.1	Liftoff	exon	39088150	39088312	.	-	.	ID=exon-NM_172689.3-9;Parent=rna-NM_172689.3;Dbxref=GeneID:230073,GenBank:NM_172689.3,MGI:MGI:2442858;gbkey=mRNA;gene=Rigi;product=RNA sensor RIG-I;tag=RefSeq Select;transcript_id=NM_172689.3;extra_copy_number=0
CM058244.1	Liftoff	exon	39089913	39090171	.	-	.	ID=exon-NM_172689.3-8;Parent=rna-NM_172689.3;Dbxref=GeneID:230073,GenBank:NM_172689.3,MGI:MGI:2442858;gbkey=mRNA;gene=Rigi;product=RNA sensor RIG-I;tag=RefSeq Select;transcript_id=NM_172689.3;extra_copy_number=0
CM058244.1	Liftoff	exon	39091155	39091308	.	-	.	ID=exon-NM_172689.3-7;Parent=rna-NM_172689.3;Dbxref=GeneID:230073,GenBank:NM_172689.3,MGI:MGI:2442858;gbkey=mRNA;gene=Rigi;product=RNA sensor RIG-I;tag=RefSeq Select;transcript_id=NM_172689.3;extra_copy_number=0
CM058244.1	Liftoff	exon	39091713	39091820	.	-	.	ID=exon-NM_172689.3-6;Parent=rna-NM_172689.3;Dbxref=GeneID:230073,GenBank:NM_172689.3,MGI:MGI:2442858;gbkey=mRNA;gene=Rigi;product=RNA sensor RIG-I;tag=RefSeq Select;transcript_id=NM_172689.3;extra_copy_number=0
CM058244.1	Liftoff	exon	39092712	39092834	.	-	.	ID=exon-NM_172689.3-5;Parent=rna-NM_172689.3;Dbxref=GeneID:230073,GenBank:NM_172689.3,MGI:MGI:2442858;gbkey=mRNA;gene=Rigi;product=RNA sensor RIG-I;tag=RefSeq Select;transcript_id=NM_172689.3;extra_copy_number=0
CM058244.1	Liftoff	exon	39094081	39094228	.	-	.	ID=exon-NM_172689.3-4;Parent=rna-NM_172689.3;Dbxref=GeneID:230073,GenBank:NM_172689.3,MGI:MGI:2442858;gbkey=mRNA;gene=Rigi;product=RNA sensor RIG-I;tag=RefSeq Select;transcript_id=NM_172689.3;extra_copy_number=0
CM058244.1	Liftoff	exon	39095610	39095791	.	-	.	ID=exon-NM_172689.3-3;Parent=rna-NM_172689.3;Dbxref=GeneID:230073,GenBank:NM_172689.3,MGI:MGI:2442858;gbkey=mRNA;gene=Rigi;product=RNA sensor RIG-I;tag=RefSeq Select;transcript_id=NM_172689.3;extra_copy_number=0
CM058244.1	Liftoff	exon	39101366	39101500	.	-	.	ID=exon-NM_172689.3-2;Parent=rna-NM_172689.3;Dbxref=GeneID:230073,GenBank:NM_172689.3,MGI:MGI:2442858;gbkey=mRNA;gene=Rigi;product=RNA sensor RIG-I;tag=RefSeq Select;transcript_id=NM_172689.3;extra_copy_number=0
CM058244.1	Liftoff	exon	39105709	39105943	.	-	.	ID=exon-NM_172689.3-1;Parent=rna-NM_172689.3;Dbxref=GeneID:230073,GenBank:NM_172689.3,MGI:MGI:2442858;gbkey=mRNA;gene=Rigi;product=RNA sensor RIG-I;tag=RefSeq Select;transcript_id=NM_172689.3;extra_copy_number=0
CM058244.1	Liftoff	CDS	39071921	39072217	.	-	.	ID=cds-NP_766277.3;Parent=rna-NM_172689.3;Dbxref=CCDS:CCDS18043.1,GeneID:230073,GenBank:NP_766277.3,MGI:MGI:2442858;Name=NP_766277.3;gbkey=CDS;gene=Rigi;product=antiviral innate immune response receptor RIG-I;protein_id=NP_766277.3;tag=RefSeq Select;extra_copy_number=0
CM058244.1	Liftoff	CDS	39074562	39074705	.	-	.	ID=cds-NP_766277.3;Parent=rna-NM_172689.3;Dbxref=CCDS:CCDS18043.1,GeneID:230073,GenBank:NP_766277.3,MGI:MGI:2442858;Name=NP_766277.3;gbkey=CDS;gene=Rigi;product=antiviral innate immune response receptor RIG-I;protein_id=NP_766277.3;tag=RefSeq Select;extra_copy_number=0
CM058244.1	Liftoff	CDS	39074882	39075033	.	-	.	ID=cds-NP_766277.3;Parent=rna-NM_172689.3;Dbxref=CCDS:CCDS18043.1,GeneID:230073,GenBank:NP_766277.3,MGI:MGI:2442858;Name=NP_766277.3;gbkey=CDS;gene=Rigi;product=antiviral innate immune response receptor RIG-I;protein_id=NP_766277.3;tag=RefSeq Select;extra_copy_number=0
CM058244.1	Liftoff	CDS	39075990	39076160	.	-	.	ID=cds-NP_766277.3;Parent=rna-NM_172689.3;Dbxref=CCDS:CCDS18043.1,GeneID:230073,GenBank:NP_766277.3,MGI:MGI:2442858;Name=NP_766277.3;gbkey=CDS;gene=Rigi;product=antiviral innate immune response receptor RIG-I;protein_id=NP_766277.3;tag=RefSeq Select;extra_copy_number=0
CM058244.1	Liftoff	CDS	39077661	39077751	.	-	.	ID=cds-NP_766277.3;Parent=rna-NM_172689.3;Dbxref=CCDS:CCDS18043.1,GeneID:230073,GenBank:NP_766277.3,MGI:MGI:2442858;Name=NP_766277.3;gbkey=CDS;gene=Rigi;product=antiviral innate immune response receptor RIG-I;protein_id=NP_766277.3;tag=RefSeq Select;extra_copy_number=0
CM058244.1	Liftoff	CDS	39079842	39079990	.	-	.	ID=cds-NP_766277.3;Parent=rna-NM_172689.3;Dbxref=CCDS:CCDS18043.1,GeneID:230073,GenBank:NP_766277.3,MGI:MGI:2442858;Name=NP_766277.3;gbkey=CDS;gene=Rigi;product=antiviral innate immune response receptor RIG-I;protein_id=NP_766277.3;tag=RefSeq Select;extra_copy_number=0
CM058244.1	Liftoff	CDS	39082470	39082605	.	-	.	ID=cds-NP_766277.3;Parent=rna-NM_172689.3;Dbxref=CCDS:CCDS18043.1,GeneID:230073,GenBank:NP_766277.3,MGI:MGI:2442858;Name=NP_766277.3;gbkey=CDS;gene=Rigi;product=antiviral innate immune response receptor RIG-I;protein_id=NP_766277.3;tag=RefSeq Select;extra_copy_number=0
CM058244.1	Liftoff	CDS	39083445	39083602	.	-	.	ID=cds-NP_766277.3;Parent=rna-NM_172689.3;Dbxref=CCDS:CCDS18043.1,GeneID:230073,GenBank:NP_766277.3,MGI:MGI:2442858;Name=NP_766277.3;gbkey=CDS;gene=Rigi;product=antiviral innate immune response receptor RIG-I;protein_id=NP_766277.3;tag=RefSeq Select;extra_copy_number=0
CM058244.1	Liftoff	CDS	39086514	39086618	.	-	.	ID=cds-NP_766277.3;Parent=rna-NM_172689.3;Dbxref=CCDS:CCDS18043.1,GeneID:230073,GenBank:NP_766277.3,MGI:MGI:2442858;Name=NP_766277.3;gbkey=CDS;gene=Rigi;product=antiviral innate immune response receptor RIG-I;protein_id=NP_766277.3;tag=RefSeq Select;extra_copy_number=0
CM058244.1	Liftoff	CDS	39088150	39088312	.	-	.	ID=cds-NP_766277.3;Parent=rna-NM_172689.3;Dbxref=CCDS:CCDS18043.1,GeneID:230073,GenBank:NP_766277.3,MGI:MGI:2442858;Name=NP_766277.3;gbkey=CDS;gene=Rigi;product=antiviral innate immune response receptor RIG-I;protein_id=NP_766277.3;tag=RefSeq Select;extra_copy_number=0
CM058244.1	Liftoff	CDS	39089913	39090171	.	-	.	ID=cds-NP_766277.3;Parent=rna-NM_172689.3;Dbxref=CCDS:CCDS18043.1,GeneID:230073,GenBank:NP_766277.3,MGI:MGI:2442858;Name=NP_766277.3;gbkey=CDS;gene=Rigi;product=antiviral innate immune response receptor RIG-I;protein_id=NP_766277.3;tag=RefSeq Select;extra_copy_number=0
CM058244.1	Liftoff	CDS	39091155	39091308	.	-	.	ID=cds-NP_766277.3;Parent=rna-NM_172689.3;Dbxref=CCDS:CCDS18043.1,GeneID:230073,GenBank:NP_766277.3,MGI:MGI:2442858;Name=NP_766277.3;gbkey=CDS;gene=Rigi;product=antiviral innate immune response receptor RIG-I;protein_id=NP_766277.3;tag=RefSeq Select;extra_copy_number=0
CM058244.1	Liftoff	CDS	39091713	39091820	.	-	.	ID=cds-NP_766277.3;Parent=rna-NM_172689.3;Dbxref=CCDS:CCDS18043.1,GeneID:230073,GenBank:NP_766277.3,MGI:MGI:2442858;Name=NP_766277.3;gbkey=CDS;gene=Rigi;product=antiviral innate immune response receptor RIG-I;protein_id=NP_766277.3;tag=RefSeq Select;extra_copy_number=0
CM058244.1	Liftoff	CDS	39092712	39092834	.	-	.	ID=cds-NP_766277.3;Parent=rna-NM_172689.3;Dbxref=CCDS:CCDS18043.1,GeneID:230073,GenBank:NP_766277.3,MGI:MGI:2442858;Name=NP_766277.3;gbkey=CDS;gene=Rigi;product=antiviral innate immune response receptor RIG-I;protein_id=NP_766277.3;tag=RefSeq Select;extra_copy_number=0
CM058244.1	Liftoff	CDS	39094081	39094228	.	-	.	ID=cds-NP_766277.3;Parent=rna-NM_172689.3;Dbxref=CCDS:CCDS18043.1,GeneID:230073,GenBank:NP_766277.3,MGI:MGI:2442858;Name=NP_766277.3;gbkey=CDS;gene=Rigi;product=antiviral innate immune response receptor RIG-I;protein_id=NP_766277.3;tag=RefSeq Select;extra_copy_number=0
CM058244.1	Liftoff	CDS	39095610	39095791	.	-	.	ID=cds-NP_766277.3;Parent=rna-NM_172689.3;Dbxref=CCDS:CCDS18043.1,GeneID:230073,GenBank:NP_766277.3,MGI:MGI:2442858;Name=NP_766277.3;gbkey=CDS;gene=Rigi;product=antiviral innate immune response receptor RIG-I;protein_id=NP_766277.3;tag=RefSeq Select;extra_copy_number=0
CM058244.1	Liftoff	CDS	39101366	39101500	.	-	.	ID=cds-NP_766277.3;Parent=rna-NM_172689.3;Dbxref=CCDS:CCDS18043.1,GeneID:230073,GenBank:NP_766277.3,MGI:MGI:2442858;Name=NP_766277.3;gbkey=CDS;gene=Rigi;product=antiviral innate immune response receptor RIG-I;protein_id=NP_766277.3;tag=RefSeq Select;extra_copy_number=0
CM058244.1	Liftoff	CDS	39105709	39105814	.	-	.	ID=cds-NP_766277.3;Parent=rna-NM_172689.3;Dbxref=CCDS:CCDS18043.1,GeneID:230073,GenBank:NP_766277.3,MGI:MGI:2442858;Name=NP_766277.3;gbkey=CDS;gene=Rigi;product=antiviral innate immune response receptor RIG-I;protein_id=NP_766277.3;tag=RefSeq Select;extra_copy_number=0
CM058244.1	Liftoff	gene	39125724	39135991	.	-	.	ID=gene-Topors;Dbxref=GeneID:106021,MGI:MGI:2146189;Name=Topors;description=topoisomerase I binding%2C arginine/serine-rich;gbkey=Gene;gene=Topors;gene_biotype=protein_coding;gene_synonym=LUN,p53BP3/LUN,TP53BPL;coverage=1.0;sequence_ID=1.0;valid_ORFs=2;extra_copy_number=0;copy_num_ID=gene-Topors_0
CM058244.1	Liftoff	mRNA	39125724	39135991	.	-	.	ID=rna-XM_036163562.1;Parent=gene-Topors;Dbxref=GeneID:106021,GenBank:XM_036163562.1,MGI:MGI:2146189;Name=XM_036163562.1;gbkey=mRNA;gene=Topors;model_evidence=Supporting evidence includes similarity to: 19 ESTs%2C 1 Protein%2C 932 long SRA reads%2C and 100%25 coverage of the annotated genomic feature by RNAseq alignments%2C including 25 samples with support for all annotated introns;product=topoisomerase I binding%2C arginine/serine-rich%2C transcript variant X1;transcript_id=XM_036163562.1;matches_ref_protein=True;valid_ORF=True;extra_copy_number=0
CM058244.1	Liftoff	exon	39125724	39129204	.	-	.	ID=exon-XM_036163562.1-2;Parent=rna-XM_036163562.1;Dbxref=GeneID:106021,GenBank:XM_036163562.1,MGI:MGI:2146189;gbkey=mRNA;gene=Topors;product=topoisomerase I binding%2C arginine/serine-rich%2C transcript variant X1;transcript_id=XM_036163562.1;extra_copy_number=0
CM058244.1	Liftoff	exon	39135797	39135991	.	-	.	ID=exon-XM_036163562.1-1;Parent=rna-XM_036163562.1;Dbxref=GeneID:106021,GenBank:XM_036163562.1,MGI:MGI:2146189;gbkey=mRNA;gene=Topors;product=topoisomerase I binding%2C arginine/serine-rich%2C transcript variant X1;transcript_id=XM_036163562.1;extra_copy_number=0
CM058244.1	Liftoff	CDS	39126304	39129204	.	-	.	ID=cds-XP_036019455.1;Parent=rna-XM_036163562.1;Dbxref=GeneID:106021,GenBank:XP_036019455.1,MGI:MGI:2146189;Name=XP_036019455.1;gbkey=CDS;gene=Topors;product=E3 ubiquitin-protein ligase Topors isoform X1;protein_id=XP_036019455.1;extra_copy_number=0
CM058244.1	Liftoff	CDS	39135797	39135799	.	-	.	ID=cds-XP_036019455.1;Parent=rna-XM_036163562.1;Dbxref=GeneID:106021,GenBank:XP_036019455.1,MGI:MGI:2146189;Name=XP_036019455.1;gbkey=CDS;gene=Topors;product=E3 ubiquitin-protein ligase Topors isoform X1;protein_id=XP_036019455.1;extra_copy_number=0
CM058244.1	Liftoff	mRNA	39125729	39135964	.	-	.	ID=rna-NM_134097.3;Parent=gene-Topors;Dbxref=GeneID:106021,GenBank:NM_134097.3,MGI:MGI:2146189;Name=NM_134097.3;gbkey=mRNA;gene=Topors;product=topoisomerase I binding%2C arginine/serine-rich;tag=RefSeq Select;transcript_id=NM_134097.3;matches_ref_protein=True;valid_ORF=True;extra_copy_number=0
CM058244.1	Liftoff	exon	39125729	39129204	.	-	.	ID=exon-NM_134097.3-3;Parent=rna-NM_134097.3;Dbxref=GeneID:106021,GenBank:NM_134097.3,MGI:MGI:2146189;gbkey=mRNA;gene=Topors;product=topoisomerase I binding%2C arginine/serine-rich;tag=RefSeq Select;transcript_id=NM_134097.3;extra_copy_number=0
CM058244.1	Liftoff	exon	39134427	39134624	.	-	.	ID=exon-NM_134097.3-2;Parent=rna-NM_134097.3;Dbxref=GeneID:106021,GenBank:NM_134097.3,MGI:MGI:2146189;gbkey=mRNA;gene=Topors;product=topoisomerase I binding%2C arginine/serine-rich;tag=RefSeq Select;transcript_id=NM_134097.3;extra_copy_number=0
CM058244.1	Liftoff	exon	39135797	39135964	.	-	.	ID=exon-NM_134097.3-1;Parent=rna-NM_134097.3;Dbxref=GeneID:106021,GenBank:NM_134097.3,MGI:MGI:2146189;gbkey=mRNA;gene=Topors;product=topoisomerase I binding%2C arginine/serine-rich;tag=RefSeq Select;transcript_id=NM_134097.3;extra_copy_number=0
CM058244.1	Liftoff	CDS	39126304	39129204	.	-	.	ID=cds-NP_598858.2;Parent=rna-NM_134097.3;Dbxref=CCDS:CCDS38710.1,GeneID:106021,GenBank:NP_598858.2,MGI:MGI:2146189;Name=NP_598858.2;gbkey=CDS;gene=Topors;product=E3 ubiquitin-protein ligase Topors;protein_id=NP_598858.2;tag=RefSeq Select;extra_copy_number=0
CM058244.1	Liftoff	CDS	39134427	39134624	.	-	.	ID=cds-NP_598858.2;Parent=rna-NM_134097.3;Dbxref=CCDS:CCDS38710.1,GeneID:106021,GenBank:NP_598858.2,MGI:MGI:2146189;Name=NP_598858.2;gbkey=CDS;gene=Topors;product=E3 ubiquitin-protein ligase Topors;protein_id=NP_598858.2;tag=RefSeq Select;extra_copy_number=0
CM058244.1	Liftoff	CDS	39135797	39135799	.	-	.	ID=cds-NP_598858.2;Parent=rna-NM_134097.3;Dbxref=CCDS:CCDS38710.1,GeneID:106021,GenBank:NP_598858.2,MGI:MGI:2146189;Name=NP_598858.2;gbkey=CDS;gene=Topors;product=E3 ubiquitin-protein ligase Topors;protein_id=NP_598858.2;tag=RefSeq Select;extra_copy_number=0
CM058244.1	Liftoff	gene	39135702	39136351	.	+	.	ID=gene-Smim27;Dbxref=GeneID:100504309,MGI:MGI:1913684;Name=Smim27;description=small integral membrane protein 27;gbkey=Gene;gene=Smim27;gene_biotype=protein_coding;gene_synonym=2010003O02Rik,Toporsos;coverage=1.0;sequence_ID=1.0;valid_ORFs=1;extra_copy_number=0;copy_num_ID=gene-Smim27_0
CM058244.1	Liftoff	mRNA	39135702	39136351	.	+	.	ID=rna-NM_001349093.1;Parent=gene-Smim27;Dbxref=GeneID:100504309,GenBank:NM_001349093.1,MGI:MGI:1913684;Name=NM_001349093.1;gbkey=mRNA;gene=Smim27;product=small integral membrane protein 27;tag=RefSeq Select;transcript_id=NM_001349093.1;matches_ref_protein=True;valid_ORF=True;extra_copy_number=0
CM058244.1	Liftoff	exon	39135702	39135842	.	+	.	ID=exon-NM_001349093.1-1;Parent=rna-NM_001349093.1;Dbxref=GeneID:100504309,GenBank:NM_001349093.1,MGI:MGI:1913684;gbkey=mRNA;gene=Smim27;product=small integral membrane protein 27;tag=RefSeq Select;transcript_id=NM_001349093.1;extra_copy_number=0
CM058244.1	Liftoff	exon	39136161	39136351	.	+	.	ID=exon-NM_001349093.1-2;Parent=rna-NM_001349093.1;Dbxref=GeneID:100504309,GenBank:NM_001349093.1,MGI:MGI:1913684;gbkey=mRNA;gene=Smim27;product=small integral membrane protein 27;tag=RefSeq Select;transcript_id=NM_001349093.1;extra_copy_number=0
CM058244.1	Liftoff	CDS	39135798	39135842	.	+	.	ID=cds-NP_001336022.1;Parent=rna-NM_001349093.1;Dbxref=CCDS:CCDS89727.1,GeneID:100504309,GenBank:NP_001336022.1,MGI:MGI:1913684;Name=NP_001336022.1;gbkey=CDS;gene=Smim27;product=small integral membrane protein 27;protein_id=NP_001336022.1;tag=RefSeq Select;extra_copy_number=0
CM058244.1	Liftoff	CDS	39136161	39136265	.	+	.	ID=cds-NP_001336022.1;Parent=rna-NM_001349093.1;Dbxref=CCDS:CCDS89727.1,GeneID:100504309,GenBank:NP_001336022.1,MGI:MGI:1913684;Name=NP_001336022.1;gbkey=CDS;gene=Smim27;product=small integral membrane protein 27;protein_id=NP_001336022.1;tag=RefSeq Select;extra_copy_number=0
CM058244.1	Liftoff	match	39135817	39136126	.	+	.	ID=63138b20-b02b-49e6-8acb-470bec5e79f5;Target=NG_150704.1 1 310 +;assembly_bases_aln=310;assembly_bases_seq=310;bit_score=577.963;blast_aligner=1;blast_score=310;common_component=0;e_value=8.00748e-163;filter_score=0;for_remapping=2;gap_count=0;hsp_percent_coverage=100;matchable_bases=310;matched_bases=310;num_ident=310;num_mismatch=0;pct_coverage=100;pct_coverage_hiqual=100;pct_identity_gap=100;pct_identity_gapopen_only=100;pct_identity_ungap=100;rank=1;weighted_identity=1;coverage=1.0;sequence_ID=1.0;extra_copy_number=0;copy_num_ID=63138b20-b02b-49e6-8acb-470bec5e79f5_0
CM058244.1	Liftoff	enhancer	39135917	39136026	.	.	.	ID=id-GeneID:128924961;Dbxref=GeneID:128924961;Note=cis-regulatory module chr4:40216827-40216936 (MGSCv37/mm9 assembly coordinates);experiment=EXISTENCE:reporter gene assay evidence [ECO:0000049][PMID:25872643];function=activates a minimal SCP1 promoter by CapStarr-seq with weak activity in NIH3T3 fibroblasts {active_cell/tissue: NIH3T3};gbkey=regulatory;regulatory_class=enhancer;coverage=1.0;sequence_ID=1.0;extra_copy_number=0;copy_num_ID=id-GeneID:128924961_0
CM058244.1	Liftoff	biological_region	39135917	39136026	.	+	.	ID=id-GeneID:128924961-2;Dbxref=GeneID:128924961;Name=biological region;gbkey=Region;standard_name=CapStarr-seq enhancer MGSCv37_chr4:40216827-40216936;coverage=1.0;sequence_ID=1.0;extra_copy_number=0;copy_num_ID=id-GeneID:128924961-2_0
CM058244.1	Liftoff	gene	39136714	39145543	.	-	.	ID=gene-Ndufb6;Dbxref=GeneID:230075,MGI:MGI:2684983;Name=Ndufb6;description=NADH:ubiquinone oxidoreductase subunit B6;gbkey=Gene;gene=Ndufb6;gene_biotype=protein_coding;gene_synonym=CI-B17,Gm137;coverage=1.0;sequence_ID=1.0;valid_ORFs=1;extra_copy_number=0;copy_num_ID=gene-Ndufb6_0
CM058244.1	Liftoff	mRNA	39136714	39145543	.	-	.	ID=rna-NM_001033305.3;Parent=gene-Ndufb6;Dbxref=GeneID:230075,GenBank:NM_001033305.3,MGI:MGI:2684983;Name=NM_001033305.3;gbkey=mRNA;gene=Ndufb6;product=NADH:ubiquinone oxidoreductase subunit B6;tag=RefSeq Select;transcript_id=NM_001033305.3;matches_ref_protein=True;valid_ORF=True;extra_copy_number=0
CM058244.1	Liftoff	exon	39136714	39136970	.	-	.	ID=exon-NM_001033305.3-4;Parent=rna-NM_001033305.3;Dbxref=GeneID:230075,GenBank:NM_001033305.3,MGI:MGI:2684983;gbkey=mRNA;gene=Ndufb6;product=NADH:ubiquinone oxidoreductase subunit B6;tag=RefSeq Select;transcript_id=NM_001033305.3;extra_copy_number=0
CM058244.1	Liftoff	exon	39138932	39138976	.	-	.	ID=exon-NM_001033305.3-3;Parent=rna-NM_001033305.3;Dbxref=GeneID:230075,GenBank:NM_001033305.3,MGI:MGI:2684983;gbkey=mRNA;gene=Ndufb6;product=NADH:ubiquinone oxidoreductase subunit B6;tag=RefSeq Select;transcript_id=NM_001033305.3;extra_copy_number=0
CM058244.1	Liftoff	exon	39143775	39143867	.	-	.	ID=exon-NM_001033305.3-2;Parent=rna-NM_001033305.3;Dbxref=GeneID:230075,GenBank:NM_001033305.3,MGI:MGI:2684983;gbkey=mRNA;gene=Ndufb6;product=NADH:ubiquinone oxidoreductase subunit B6;tag=RefSeq Select;transcript_id=NM_001033305.3;extra_copy_number=0
CM058244.1	Liftoff	exon	39145280	39145543	.	-	.	ID=exon-NM_001033305.3-1;Parent=rna-NM_001033305.3;Dbxref=GeneID:230075,GenBank:NM_001033305.3,MGI:MGI:2684983;gbkey=mRNA;gene=Ndufb6;product=NADH:ubiquinone oxidoreductase subunit B6;tag=RefSeq Select;transcript_id=NM_001033305.3;extra_copy_number=0
CM058244.1	Liftoff	CDS	39136902	39136970	.	-	.	ID=cds-NP_001028477.1;Parent=rna-NM_001033305.3;Dbxref=CCDS:CCDS18045.1,GeneID:230075,GenBank:NP_001028477.1,MGI:MGI:2684983;Name=NP_001028477.1;gbkey=CDS;gene=Ndufb6;product=NADH dehydrogenase [ubiquinone] 1 beta subcomplex subunit 6;protein_id=NP_001028477.1;tag=RefSeq Select;extra_copy_number=0
CM058244.1	Liftoff	CDS	39138932	39138976	.	-	.	ID=cds-NP_001028477.1;Parent=rna-NM_001033305.3;Dbxref=CCDS:CCDS18045.1,GeneID:230075,GenBank:NP_001028477.1,MGI:MGI:2684983;Name=NP_001028477.1;gbkey=CDS;gene=Ndufb6;product=NADH dehydrogenase [ubiquinone] 1 beta subcomplex subunit 6;protein_id=NP_001028477.1;tag=RefSeq Select;extra_copy_number=0
CM058244.1	Liftoff	CDS	39143775	39143867	.	-	.	ID=cds-NP_001028477.1;Parent=rna-NM_001033305.3;Dbxref=CCDS:CCDS18045.1,GeneID:230075,GenBank:NP_001028477.1,MGI:MGI:2684983;Name=NP_001028477.1;gbkey=CDS;gene=Ndufb6;product=NADH dehydrogenase [ubiquinone] 1 beta subcomplex subunit 6;protein_id=NP_001028477.1;tag=RefSeq Select;extra_copy_number=0
CM058244.1	Liftoff	CDS	39145280	39145459	.	-	.	ID=cds-NP_001028477.1;Parent=rna-NM_001033305.3;Dbxref=CCDS:CCDS18045.1,GeneID:230075,GenBank:NP_001028477.1,MGI:MGI:2684983;Name=NP_001028477.1;gbkey=CDS;gene=Ndufb6;product=NADH dehydrogenase [ubiquinone] 1 beta subcomplex subunit 6;protein_id=NP_001028477.1;tag=RefSeq Select;extra_copy_number=0
CM058244.1	Liftoff	gene	39179364	39183851	.	+	.	ID=gene-4930509K18Rik;Dbxref=GeneID:75819,MGI:MGI:1923069;Name=4930509K18Rik;description=RIKEN cDNA 4930509K18 gene;gbkey=Gene;gene=4930509K18Rik;gene_biotype=lncRNA;coverage=1.0;sequence_ID=1.0;extra_copy_number=0;copy_num_ID=gene-4930509K18Rik_0
CM058244.1	Liftoff	lnc_RNA	39179364	39183851	.	+	.	ID=rna-NR_040663.1;Parent=gene-4930509K18Rik;Dbxref=GeneID:75819,GenBank:NR_040663.1,MGI:MGI:1923069;Name=NR_040663.1;gbkey=ncRNA;gene=4930509K18Rik;product=RIKEN cDNA 4930509K18 gene;transcript_id=NR_040663.1;extra_copy_number=0
CM058244.1	Liftoff	exon	39179364	39180039	.	+	.	ID=exon-NR_040663.1-1;Parent=rna-NR_040663.1;Dbxref=GeneID:75819,GenBank:NR_040663.1,MGI:MGI:1923069;gbkey=ncRNA;gene=4930509K18Rik;product=RIKEN cDNA 4930509K18 gene;transcript_id=NR_040663.1;extra_copy_number=0
CM058244.1	Liftoff	exon	39181960	39182042	.	+	.	ID=exon-NR_040663.1-2;Parent=rna-NR_040663.1;Dbxref=GeneID:75819,GenBank:NR_040663.1,MGI:MGI:1923069;gbkey=ncRNA;gene=4930509K18Rik;product=RIKEN cDNA 4930509K18 gene;transcript_id=NR_040663.1;extra_copy_number=0
CM058244.1	Liftoff	exon	39182801	39183851	.	+	.	ID=exon-NR_040663.1-3;Parent=rna-NR_040663.1;Dbxref=GeneID:75819,GenBank:NR_040663.1,MGI:MGI:1923069;gbkey=ncRNA;gene=4930509K18Rik;product=RIKEN cDNA 4930509K18 gene;transcript_id=NR_040663.1;extra_copy_number=0
CM058244.1	Liftoff	pseudogene	39325132	39325226	.	-	.	ID=gene-Gm23338;Dbxref=GeneID:115490067,MGI:MGI:5453115;Name=Gm23338;description=predicted gene%2C 23338;gbkey=Gene;gene=Gm23338;gene_biotype=pseudogene;pseudo=true;coverage=1.0;sequence_ID=1.0;extra_copy_number=0;copy_num_ID=gene-Gm23338_0
CM058244.1	Liftoff	exon	39325132	39325226	.	-	.	ID=id-Gm23338;Parent=gene-Gm23338;Dbxref=GeneID:115490067,RFAM:RF00561,MGI:MGI:5453115;gbkey=exon;gene=Gm23338;inference=COORDINATES: profile:INFERNAL:1.1.1;pseudo=true;extra_copy_number=0
CM058244.1	Liftoff	gene	39338378	39341853	.	+	.	ID=gene-Tmem215;Dbxref=GeneID:320500,MGI:MGI:2444167;Name=Tmem215;description=transmembrane protein 215;gbkey=Gene;gene=Tmem215;gene_biotype=protein_coding;gene_synonym=A930001M12Rik;coverage=1.0;sequence_ID=1.0;valid_ORFs=2;extra_copy_number=0;copy_num_ID=gene-Tmem215_0
CM058244.1	Liftoff	mRNA	39338378	39341853	.	+	.	ID=rna-NM_177175.4;Parent=gene-Tmem215;Dbxref=GeneID:320500,GenBank:NM_177175.4,MGI:MGI:2444167;Name=NM_177175.4;gbkey=mRNA;gene=Tmem215;product=transmembrane protein 215%2C transcript variant 1;tag=RefSeq Select;transcript_id=NM_177175.4;matches_ref_protein=True;valid_ORF=True;extra_copy_number=0
CM058244.1	Liftoff	exon	39338378	39339802	.	+	.	ID=exon-NM_177175.4-1;Parent=rna-NM_177175.4;Dbxref=GeneID:320500,GenBank:NM_177175.4,MGI:MGI:2444167;gbkey=mRNA;gene=Tmem215;product=transmembrane protein 215%2C transcript variant 1;tag=RefSeq Select;transcript_id=NM_177175.4;extra_copy_number=0
CM058244.1	Liftoff	exon	39340061	39341853	.	+	.	ID=exon-NM_177175.4-2;Parent=rna-NM_177175.4;Dbxref=GeneID:320500,GenBank:NM_177175.4,MGI:MGI:2444167;gbkey=mRNA;gene=Tmem215;product=transmembrane protein 215%2C transcript variant 1;tag=RefSeq Select;transcript_id=NM_177175.4;extra_copy_number=0
CM058244.1	Liftoff	CDS	39340125	39340832	.	+	.	ID=cds-NP_796149.2;Parent=rna-NM_177175.4;Dbxref=CCDS:CCDS18046.1,GeneID:320500,GenBank:NP_796149.2,MGI:MGI:2444167;Name=NP_796149.2;gbkey=CDS;gene=Tmem215;product=transmembrane protein 215;protein_id=NP_796149.2;tag=RefSeq Select;extra_copy_number=0
CM058244.1	Liftoff	mRNA	39339328	39341853	.	+	.	ID=rna-NM_001166009.1;Parent=gene-Tmem215;Dbxref=GeneID:320500,GenBank:NM_001166009.1,MGI:MGI:2444167;Name=NM_001166009.1;gbkey=mRNA;gene=Tmem215;product=transmembrane protein 215%2C transcript variant 2;transcript_id=NM_001166009.1;matches_ref_protein=True;valid_ORF=True;extra_copy_number=0
CM058244.1	Liftoff	exon	39339328	39339810	.	+	.	ID=exon-NM_001166009.1-1;Parent=rna-NM_001166009.1;Dbxref=GeneID:320500,GenBank:NM_001166009.1,MGI:MGI:2444167;gbkey=mRNA;gene=Tmem215;product=transmembrane protein 215%2C transcript variant 2;transcript_id=NM_001166009.1;extra_copy_number=0
CM058244.1	Liftoff	exon	39340061	39341853	.	+	.	ID=exon-NM_001166009.1-2;Parent=rna-NM_001166009.1;Dbxref=GeneID:320500,GenBank:NM_001166009.1,MGI:MGI:2444167;gbkey=mRNA;gene=Tmem215;product=transmembrane protein 215%2C transcript variant 2;transcript_id=NM_001166009.1;extra_copy_number=0
CM058244.1	Liftoff	CDS	39340125	39340832	.	+	.	ID=cds-NP_001159481.1;Parent=rna-NM_001166009.1;Dbxref=CCDS:CCDS18046.1,GeneID:320500,GenBank:NP_001159481.1,MGI:MGI:2444167;Name=NP_001159481.1;gbkey=CDS;gene=Tmem215;product=transmembrane protein 215;protein_id=NP_001159481.1;extra_copy_number=0
CM058244.1	Liftoff	gene	39349039	39391758	.	-	.	ID=gene-4933428C19Rik;Dbxref=GeneID:71293,MGI:MGI:1918543;Name=4933428C19Rik;description=RIKEN cDNA 4933428C19 gene;gbkey=Gene;gene=4933428C19Rik;gene_biotype=lncRNA;coverage=1.0;sequence_ID=1.0;extra_copy_number=0;copy_num_ID=gene-4933428C19Rik_0
CM058244.1	Liftoff	lnc_RNA	39349039	39391758	.	-	.	ID=rna-NR_040644.1;Parent=gene-4933428C19Rik;Dbxref=GeneID:71293,GenBank:NR_040644.1,MGI:MGI:1918543;Name=NR_040644.1;gbkey=ncRNA;gene=4933428C19Rik;product=RIKEN cDNA 4933428C19 gene;transcript_id=NR_040644.1;extra_copy_number=0
CM058244.1	Liftoff	exon	39349039	39349163	.	-	.	ID=exon-NR_040644.1-7;Parent=rna-NR_040644.1;Dbxref=GeneID:71293,GenBank:NR_040644.1,MGI:MGI:1918543;gbkey=ncRNA;gene=4933428C19Rik;product=RIKEN cDNA 4933428C19 gene;transcript_id=NR_040644.1;extra_copy_number=0
CM058244.1	Liftoff	exon	39350344	39350451	.	-	.	ID=exon-NR_040644.1-6;Parent=rna-NR_040644.1;Dbxref=GeneID:71293,GenBank:NR_040644.1,MGI:MGI:1918543;gbkey=ncRNA;gene=4933428C19Rik;product=RIKEN cDNA 4933428C19 gene;transcript_id=NR_040644.1;extra_copy_number=0
CM058244.1	Liftoff	exon	39355637	39355754	.	-	.	ID=exon-NR_040644.1-5;Parent=rna-NR_040644.1;Dbxref=GeneID:71293,GenBank:NR_040644.1,MGI:MGI:1918543;gbkey=ncRNA;gene=4933428C19Rik;product=RIKEN cDNA 4933428C19 gene;transcript_id=NR_040644.1;extra_copy_number=0
CM058244.1	Liftoff	exon	39357754	39357924	.	-	.	ID=exon-NR_040644.1-4;Parent=rna-NR_040644.1;Dbxref=GeneID:71293,GenBank:NR_040644.1,MGI:MGI:1918543;gbkey=ncRNA;gene=4933428C19Rik;product=RIKEN cDNA 4933428C19 gene;transcript_id=NR_040644.1;extra_copy_number=0
CM058244.1	Liftoff	exon	39387956	39388122	.	-	.	ID=exon-NR_040644.1-3;Parent=rna-NR_040644.1;Dbxref=GeneID:71293,GenBank:NR_040644.1,MGI:MGI:1918543;gbkey=ncRNA;gene=4933428C19Rik;product=RIKEN cDNA 4933428C19 gene;transcript_id=NR_040644.1;extra_copy_number=0
CM058244.1	Liftoff	exon	39389733	39389835	.	-	.	ID=exon-NR_040644.1-2;Parent=rna-NR_040644.1;Dbxref=GeneID:71293,GenBank:NR_040644.1,MGI:MGI:1918543;gbkey=ncRNA;gene=4933428C19Rik;product=RIKEN cDNA 4933428C19 gene;transcript_id=NR_040644.1;extra_copy_number=0
CM058244.1	Liftoff	exon	39391733	39391758	.	-	.	ID=exon-NR_040644.1-1;Parent=rna-NR_040644.1;Dbxref=GeneID:71293,GenBank:NR_040644.1,MGI:MGI:1918543;gbkey=ncRNA;gene=4933428C19Rik;product=RIKEN cDNA 4933428C19 gene;transcript_id=NR_040644.1;extra_copy_number=0
CM058244.1	Liftoff	gene	39548314	39569528	.	-	.	ID=gene-Aptx;Dbxref=GeneID:66408,MGI:MGI:1913658;Name=Aptx;description=aprataxin;gbkey=Gene;gene=Aptx;gene_biotype=protein_coding;gene_synonym=2410016G21Rik,FHA-HIT;coverage=1.0;sequence_ID=1.0;valid_ORFs=13;extra_copy_number=0;copy_num_ID=gene-Aptx_0
CM058244.1	Liftoff	mRNA	39548314	39569516	.	-	.	ID=rna-NM_001025444.3;Parent=gene-Aptx;Dbxref=GeneID:66408,GenBank:NM_001025444.3,MGI:MGI:1913658;Name=NM_001025444.3;gbkey=mRNA;gene=Aptx;product=aprataxin%2C transcript variant 2;tag=RefSeq Select;transcript_id=NM_001025444.3;matches_ref_protein=True;valid_ORF=True;extra_copy_number=0
CM058244.1	Liftoff	exon	39548314	39552949	.	-	.	ID=exon-NM_001025444.3-8;Parent=rna-NM_001025444.3;Dbxref=GeneID:66408,GenBank:NM_001025444.3,MGI:MGI:1913658;gbkey=mRNA;gene=Aptx;product=aprataxin%2C transcript variant 2;tag=RefSeq Select;transcript_id=NM_001025444.3;extra_copy_number=0
CM058244.1	Liftoff	exon	39554345	39554448	.	-	.	ID=exon-NM_001025444.3-7;Parent=rna-NM_001025444.3;Dbxref=GeneID:66408,GenBank:NM_001025444.3,MGI:MGI:1913658;gbkey=mRNA;gene=Aptx;product=aprataxin%2C transcript variant 2;tag=RefSeq Select;transcript_id=NM_001025444.3;extra_copy_number=0
CM058244.1	Liftoff	exon	39557287	39557513	.	-	.	ID=exon-NM_001025444.3-6;Parent=rna-NM_001025444.3;Dbxref=GeneID:66408,GenBank:NM_001025444.3,MGI:MGI:1913658;gbkey=mRNA;gene=Aptx;product=aprataxin%2C transcript variant 2;tag=RefSeq Select;transcript_id=NM_001025444.3;extra_copy_number=0
CM058244.1	Liftoff	exon	39559708	39559767	.	-	.	ID=exon-NM_001025444.3-5;Parent=rna-NM_001025444.3;Dbxref=GeneID:66408,GenBank:NM_001025444.3,MGI:MGI:1913658;gbkey=mRNA;gene=Aptx;product=aprataxin%2C transcript variant 2;tag=RefSeq Select;transcript_id=NM_001025444.3;extra_copy_number=0
CM058244.1	Liftoff	exon	39561170	39561454	.	-	.	ID=exon-NM_001025444.3-4;Parent=rna-NM_001025444.3;Dbxref=GeneID:66408,GenBank:NM_001025444.3,MGI:MGI:1913658;gbkey=mRNA;gene=Aptx;product=aprataxin%2C transcript variant 2;tag=RefSeq Select;transcript_id=NM_001025444.3;extra_copy_number=0
CM058244.1	Liftoff	exon	39561695	39561741	.	-	.	ID=exon-NM_001025444.3-3;Parent=rna-NM_001025444.3;Dbxref=GeneID:66408,GenBank:NM_001025444.3,MGI:MGI:1913658;gbkey=mRNA;gene=Aptx;product=aprataxin%2C transcript variant 2;tag=RefSeq Select;transcript_id=NM_001025444.3;extra_copy_number=0
CM058244.1	Liftoff	exon	39563539	39563675	.	-	.	ID=exon-NM_001025444.3-2;Parent=rna-NM_001025444.3;Dbxref=GeneID:66408,GenBank:NM_001025444.3,MGI:MGI:1913658;gbkey=mRNA;gene=Aptx;product=aprataxin%2C transcript variant 2;tag=RefSeq Select;transcript_id=NM_001025444.3;extra_copy_number=0
CM058244.1	Liftoff	exon	39569459	39569516	.	-	.	ID=exon-NM_001025444.3-1;Parent=rna-NM_001025444.3;Dbxref=GeneID:66408,GenBank:NM_001025444.3,MGI:MGI:1913658;gbkey=mRNA;gene=Aptx;product=aprataxin%2C transcript variant 2;tag=RefSeq Select;transcript_id=NM_001025444.3;extra_copy_number=0
CM058244.1	Liftoff	CDS	39552795	39552949	.	-	.	ID=cds-NP_001020615.1;Parent=rna-NM_001025444.3;Dbxref=CCDS:CCDS38712.1,GeneID:66408,GenBank:NP_001020615.1,MGI:MGI:1913658;Name=NP_001020615.1;Note=isoform b is encoded by transcript variant 2;gbkey=CDS;gene=Aptx;product=aprataxin isoform b;protein_id=NP_001020615.1;tag=RefSeq Select;extra_copy_number=0
CM058244.1	Liftoff	CDS	39554345	39554448	.	-	.	ID=cds-NP_001020615.1;Parent=rna-NM_001025444.3;Dbxref=CCDS:CCDS38712.1,GeneID:66408,GenBank:NP_001020615.1,MGI:MGI:1913658;Name=NP_001020615.1;Note=isoform b is encoded by transcript variant 2;gbkey=CDS;gene=Aptx;product=aprataxin isoform b;protein_id=NP_001020615.1;tag=RefSeq Select;extra_copy_number=0
CM058244.1	Liftoff	CDS	39557287	39557513	.	-	.	ID=cds-NP_001020615.1;Parent=rna-NM_001025444.3;Dbxref=CCDS:CCDS38712.1,GeneID:66408,GenBank:NP_001020615.1,MGI:MGI:1913658;Name=NP_001020615.1;Note=isoform b is encoded by transcript variant 2;gbkey=CDS;gene=Aptx;product=aprataxin isoform b;protein_id=NP_001020615.1;tag=RefSeq Select;extra_copy_number=0
CM058244.1	Liftoff	CDS	39559708	39559767	.	-	.	ID=cds-NP_001020615.1;Parent=rna-NM_001025444.3;Dbxref=CCDS:CCDS38712.1,GeneID:66408,GenBank:NP_001020615.1,MGI:MGI:1913658;Name=NP_001020615.1;Note=isoform b is encoded by transcript variant 2;gbkey=CDS;gene=Aptx;product=aprataxin isoform b;protein_id=NP_001020615.1;tag=RefSeq Select;extra_copy_number=0
CM058244.1	Liftoff	CDS	39561170	39561454	.	-	.	ID=cds-NP_001020615.1;Parent=rna-NM_001025444.3;Dbxref=CCDS:CCDS38712.1,GeneID:66408,GenBank:NP_001020615.1,MGI:MGI:1913658;Name=NP_001020615.1;Note=isoform b is encoded by transcript variant 2;gbkey=CDS;gene=Aptx;product=aprataxin isoform b;protein_id=NP_001020615.1;tag=RefSeq Select;extra_copy_number=0
CM058244.1	Liftoff	CDS	39561695	39561741	.	-	.	ID=cds-NP_001020615.1;Parent=rna-NM_001025444.3;Dbxref=CCDS:CCDS38712.1,GeneID:66408,GenBank:NP_001020615.1,MGI:MGI:1913658;Name=NP_001020615.1;Note=isoform b is encoded by transcript variant 2;gbkey=CDS;gene=Aptx;product=aprataxin isoform b;protein_id=NP_001020615.1;tag=RefSeq Select;extra_copy_number=0
CM058244.1	Liftoff	CDS	39563539	39563668	.	-	.	ID=cds-NP_001020615.1;Parent=rna-NM_001025444.3;Dbxref=CCDS:CCDS38712.1,GeneID:66408,GenBank:NP_001020615.1,MGI:MGI:1913658;Name=NP_001020615.1;Note=isoform b is encoded by transcript variant 2;gbkey=CDS;gene=Aptx;product=aprataxin isoform b;protein_id=NP_001020615.1;tag=RefSeq Select;extra_copy_number=0
CM058244.1	Liftoff	mRNA	39548314	39569516	.	-	.	ID=rna-NM_001025445.2;Parent=gene-Aptx;Dbxref=GeneID:66408,GenBank:NM_001025445.2,MGI:MGI:1913658;Name=NM_001025445.2;gbkey=mRNA;gene=Aptx;product=aprataxin%2C transcript variant 3;transcript_id=NM_001025445.2;matches_ref_protein=True;valid_ORF=True;extra_copy_number=0
CM058244.1	Liftoff	exon	39548314	39552949	.	-	.	ID=exon-NM_001025445.2-8;Parent=rna-NM_001025445.2;Dbxref=GeneID:66408,GenBank:NM_001025445.2,MGI:MGI:1913658;gbkey=mRNA;gene=Aptx;product=aprataxin%2C transcript variant 3;transcript_id=NM_001025445.2;extra_copy_number=0
CM058244.1	Liftoff	exon	39554345	39554448	.	-	.	ID=exon-NM_001025445.2-7;Parent=rna-NM_001025445.2;Dbxref=GeneID:66408,GenBank:NM_001025445.2,MGI:MGI:1913658;gbkey=mRNA;gene=Aptx;product=aprataxin%2C transcript variant 3;transcript_id=NM_001025445.2;extra_copy_number=0
CM058244.1	Liftoff	exon	39557287	39557513	.	-	.	ID=exon-NM_001025445.2-6;Parent=rna-NM_001025445.2;Dbxref=GeneID:66408,GenBank:NM_001025445.2,MGI:MGI:1913658;gbkey=mRNA;gene=Aptx;product=aprataxin%2C transcript variant 3;transcript_id=NM_001025445.2;extra_copy_number=0
CM058244.1	Liftoff	exon	39559708	39559767	.	-	.	ID=exon-NM_001025445.2-5;Parent=rna-NM_001025445.2;Dbxref=GeneID:66408,GenBank:NM_001025445.2,MGI:MGI:1913658;gbkey=mRNA;gene=Aptx;product=aprataxin%2C transcript variant 3;transcript_id=NM_001025445.2;extra_copy_number=0
CM058244.1	Liftoff	exon	39561170	39561454	.	-	.	ID=exon-NM_001025445.2-4;Parent=rna-NM_001025445.2;Dbxref=GeneID:66408,GenBank:NM_001025445.2,MGI:MGI:1913658;gbkey=mRNA;gene=Aptx;product=aprataxin%2C transcript variant 3;transcript_id=NM_001025445.2;extra_copy_number=0
CM058244.1	Liftoff	exon	39561695	39561736	.	-	.	ID=exon-NM_001025445.2-3;Parent=rna-NM_001025445.2;Dbxref=GeneID:66408,GenBank:NM_001025445.2,MGI:MGI:1913658;gbkey=mRNA;gene=Aptx;product=aprataxin%2C transcript variant 3;transcript_id=NM_001025445.2;extra_copy_number=0
CM058244.1	Liftoff	exon	39563539	39563675	.	-	.	ID=exon-NM_001025445.2-2;Parent=rna-NM_001025445.2;Dbxref=GeneID:66408,GenBank:NM_001025445.2,MGI:MGI:1913658;gbkey=mRNA;gene=Aptx;product=aprataxin%2C transcript variant 3;transcript_id=NM_001025445.2;extra_copy_number=0
CM058244.1	Liftoff	exon	39569459	39569516	.	-	.	ID=exon-NM_001025445.2-1;Parent=rna-NM_001025445.2;Dbxref=GeneID:66408,GenBank:NM_001025445.2,MGI:MGI:1913658;gbkey=mRNA;gene=Aptx;product=aprataxin%2C transcript variant 3;transcript_id=NM_001025445.2;extra_copy_number=0
CM058244.1	Liftoff	CDS	39552795	39552949	.	-	.	ID=cds-NP_001020616.1;Parent=rna-NM_001025445.2;Dbxref=GeneID:66408,GenBank:NP_001020616.1,MGI:MGI:1913658;Name=NP_001020616.1;Note=isoform c is encoded by transcript variant 3;gbkey=CDS;gene=Aptx;product=aprataxin isoform c;protein_id=NP_001020616.1;extra_copy_number=0
CM058244.1	Liftoff	CDS	39554345	39554448	.	-	.	ID=cds-NP_001020616.1;Parent=rna-NM_001025445.2;Dbxref=GeneID:66408,GenBank:NP_001020616.1,MGI:MGI:1913658;Name=NP_001020616.1;Note=isoform c is encoded by transcript variant 3;gbkey=CDS;gene=Aptx;product=aprataxin isoform c;protein_id=NP_001020616.1;extra_copy_number=0
CM058244.1	Liftoff	CDS	39557287	39557513	.	-	.	ID=cds-NP_001020616.1;Parent=rna-NM_001025445.2;Dbxref=GeneID:66408,GenBank:NP_001020616.1,MGI:MGI:1913658;Name=NP_001020616.1;Note=isoform c is encoded by transcript variant 3;gbkey=CDS;gene=Aptx;product=aprataxin isoform c;protein_id=NP_001020616.1;extra_copy_number=0
CM058244.1	Liftoff	CDS	39559708	39559767	.	-	.	ID=cds-NP_001020616.1;Parent=rna-NM_001025445.2;Dbxref=GeneID:66408,GenBank:NP_001020616.1,MGI:MGI:1913658;Name=NP_001020616.1;Note=isoform c is encoded by transcript variant 3;gbkey=CDS;gene=Aptx;product=aprataxin isoform c;protein_id=NP_001020616.1;extra_copy_number=0
CM058244.1	Liftoff	CDS	39561170	39561454	.	-	.	ID=cds-NP_001020616.1;Parent=rna-NM_001025445.2;Dbxref=GeneID:66408,GenBank:NP_001020616.1,MGI:MGI:1913658;Name=NP_001020616.1;Note=isoform c is encoded by transcript variant 3;gbkey=CDS;gene=Aptx;product=aprataxin isoform c;protein_id=NP_001020616.1;extra_copy_number=0
CM058244.1	Liftoff	mRNA	39548314	39569238	.	-	.	ID=rna-NM_025545.4;Parent=gene-Aptx;Dbxref=GeneID:66408,GenBank:NM_025545.4,MGI:MGI:1913658;Name=NM_025545.4;gbkey=mRNA;gene=Aptx;product=aprataxin%2C transcript variant 1;transcript_id=NM_025545.4;matches_ref_protein=True;valid_ORF=True;extra_copy_number=0
CM058244.1	Liftoff	exon	39548314	39552949	.	-	.	ID=exon-NM_025545.4-8;Parent=rna-NM_025545.4;Dbxref=GeneID:66408,GenBank:NM_025545.4,MGI:MGI:1913658;gbkey=mRNA;gene=Aptx;product=aprataxin%2C transcript variant 1;transcript_id=NM_025545.4;extra_copy_number=0
CM058244.1	Liftoff	exon	39554345	39554448	.	-	.	ID=exon-NM_025545.4-7;Parent=rna-NM_025545.4;Dbxref=GeneID:66408,GenBank:NM_025545.4,MGI:MGI:1913658;gbkey=mRNA;gene=Aptx;product=aprataxin%2C transcript variant 1;transcript_id=NM_025545.4;extra_copy_number=0
CM058244.1	Liftoff	exon	39557287	39557513	.	-	.	ID=exon-NM_025545.4-6;Parent=rna-NM_025545.4;Dbxref=GeneID:66408,GenBank:NM_025545.4,MGI:MGI:1913658;gbkey=mRNA;gene=Aptx;product=aprataxin%2C transcript variant 1;transcript_id=NM_025545.4;extra_copy_number=0
CM058244.1	Liftoff	exon	39559708	39559767	.	-	.	ID=exon-NM_025545.4-5;Parent=rna-NM_025545.4;Dbxref=GeneID:66408,GenBank:NM_025545.4,MGI:MGI:1913658;gbkey=mRNA;gene=Aptx;product=aprataxin%2C transcript variant 1;transcript_id=NM_025545.4;extra_copy_number=0
CM058244.1	Liftoff	exon	39561170	39561454	.	-	.	ID=exon-NM_025545.4-4;Parent=rna-NM_025545.4;Dbxref=GeneID:66408,GenBank:NM_025545.4,MGI:MGI:1913658;gbkey=mRNA;gene=Aptx;product=aprataxin%2C transcript variant 1;transcript_id=NM_025545.4;extra_copy_number=0
CM058244.1	Liftoff	exon	39561695	39561741	.	-	.	ID=exon-NM_025545.4-3;Parent=rna-NM_025545.4;Dbxref=GeneID:66408,GenBank:NM_025545.4,MGI:MGI:1913658;gbkey=mRNA;gene=Aptx;product=aprataxin%2C transcript variant 1;transcript_id=NM_025545.4;extra_copy_number=0
CM058244.1	Liftoff	exon	39563539	39563675	.	-	.	ID=exon-NM_025545.4-2;Parent=rna-NM_025545.4;Dbxref=GeneID:66408,GenBank:NM_025545.4,MGI:MGI:1913658;gbkey=mRNA;gene=Aptx;product=aprataxin%2C transcript variant 1;transcript_id=NM_025545.4;extra_copy_number=0
CM058244.1	Liftoff	exon	39569046	39569238	.	-	.	ID=exon-NM_025545.4-1;Parent=rna-NM_025545.4;Dbxref=GeneID:66408,GenBank:NM_025545.4,MGI:MGI:1913658;gbkey=mRNA;gene=Aptx;product=aprataxin%2C transcript variant 1;transcript_id=NM_025545.4;extra_copy_number=0
CM058244.1	Liftoff	CDS	39552795	39552949	.	-	.	ID=cds-NP_079821.3;Parent=rna-NM_025545.4;Dbxref=CCDS:CCDS38711.1,GeneID:66408,GenBank:NP_079821.3,MGI:MGI:1913658;Name=NP_079821.3;Note=isoform a is encoded by transcript variant 1;gbkey=CDS;gene=Aptx;product=aprataxin isoform a;protein_id=NP_079821.3;extra_copy_number=0
CM058244.1	Liftoff	CDS	39554345	39554448	.	-	.	ID=cds-NP_079821.3;Parent=rna-NM_025545.4;Dbxref=CCDS:CCDS38711.1,GeneID:66408,GenBank:NP_079821.3,MGI:MGI:1913658;Name=NP_079821.3;Note=isoform a is encoded by transcript variant 1;gbkey=CDS;gene=Aptx;product=aprataxin isoform a;protein_id=NP_079821.3;extra_copy_number=0
CM058244.1	Liftoff	CDS	39557287	39557513	.	-	.	ID=cds-NP_079821.3;Parent=rna-NM_025545.4;Dbxref=CCDS:CCDS38711.1,GeneID:66408,GenBank:NP_079821.3,MGI:MGI:1913658;Name=NP_079821.3;Note=isoform a is encoded by transcript variant 1;gbkey=CDS;gene=Aptx;product=aprataxin isoform a;protein_id=NP_079821.3;extra_copy_number=0
CM058244.1	Liftoff	CDS	39559708	39559767	.	-	.	ID=cds-NP_079821.3;Parent=rna-NM_025545.4;Dbxref=CCDS:CCDS38711.1,GeneID:66408,GenBank:NP_079821.3,MGI:MGI:1913658;Name=NP_079821.3;Note=isoform a is encoded by transcript variant 1;gbkey=CDS;gene=Aptx;product=aprataxin isoform a;protein_id=NP_079821.3;extra_copy_number=0
CM058244.1	Liftoff	CDS	39561170	39561454	.	-	.	ID=cds-NP_079821.3;Parent=rna-NM_025545.4;Dbxref=CCDS:CCDS38711.1,GeneID:66408,GenBank:NP_079821.3,MGI:MGI:1913658;Name=NP_079821.3;Note=isoform a is encoded by transcript variant 1;gbkey=CDS;gene=Aptx;product=aprataxin isoform a;protein_id=NP_079821.3;extra_copy_number=0
CM058244.1	Liftoff	CDS	39561695	39561741	.	-	.	ID=cds-NP_079821.3;Parent=rna-NM_025545.4;Dbxref=CCDS:CCDS38711.1,GeneID:66408,GenBank:NP_079821.3,MGI:MGI:1913658;Name=NP_079821.3;Note=isoform a is encoded by transcript variant 1;gbkey=CDS;gene=Aptx;product=aprataxin isoform a;protein_id=NP_079821.3;extra_copy_number=0
CM058244.1	Liftoff	CDS	39563539	39563675	.	-	.	ID=cds-NP_079821.3;Parent=rna-NM_025545.4;Dbxref=CCDS:CCDS38711.1,GeneID:66408,GenBank:NP_079821.3,MGI:MGI:1913658;Name=NP_079821.3;Note=isoform a is encoded by transcript variant 1;gbkey=CDS;gene=Aptx;product=aprataxin isoform a;protein_id=NP_079821.3;extra_copy_number=0
CM058244.1	Liftoff	CDS	39569046	39569059	.	-	.	ID=cds-NP_079821.3;Parent=rna-NM_025545.4;Dbxref=CCDS:CCDS38711.1,GeneID:66408,GenBank:NP_079821.3,MGI:MGI:1913658;Name=NP_079821.3;Note=isoform a is encoded by transcript variant 1;gbkey=CDS;gene=Aptx;product=aprataxin isoform a;protein_id=NP_079821.3;extra_copy_number=0
CM058244.1	Liftoff	mRNA	39548314	39569465	.	-	.	ID=rna-XM_006538167.4;Parent=gene-Aptx;Dbxref=GeneID:66408,GenBank:XM_006538167.4,MGI:MGI:1913658;Name=XM_006538167.4;gbkey=mRNA;gene=Aptx;model_evidence=Supporting evidence includes similarity to: 1 mRNA%2C 14 ESTs%2C 13 Proteins%2C 727 long SRA reads%2C and 98%25 coverage of the annotated genomic feature by RNAseq alignments%2C including 35 samples with support for all annotated introns;product=aprataxin%2C transcript variant X2;transcript_id=XM_006538167.4;matches_ref_protein=True;valid_ORF=True;extra_copy_number=0
CM058244.1	Liftoff	exon	39548314	39552949	.	-	.	ID=exon-XM_006538167.4-8;Parent=rna-XM_006538167.4;Dbxref=GeneID:66408,GenBank:XM_006538167.4,MGI:MGI:1913658;gbkey=mRNA;gene=Aptx;product=aprataxin%2C transcript variant X2;transcript_id=XM_006538167.4;extra_copy_number=0
CM058244.1	Liftoff	exon	39554345	39554448	.	-	.	ID=exon-XM_006538167.4-7;Parent=rna-XM_006538167.4;Dbxref=GeneID:66408,GenBank:XM_006538167.4,MGI:MGI:1913658;gbkey=mRNA;gene=Aptx;product=aprataxin%2C transcript variant X2;transcript_id=XM_006538167.4;extra_copy_number=0
CM058244.1	Liftoff	exon	39557287	39557513	.	-	.	ID=exon-XM_006538167.4-6;Parent=rna-XM_006538167.4;Dbxref=GeneID:66408,GenBank:XM_006538167.4,MGI:MGI:1913658;gbkey=mRNA;gene=Aptx;product=aprataxin%2C transcript variant X2;transcript_id=XM_006538167.4;extra_copy_number=0
CM058244.1	Liftoff	exon	39559708	39559767	.	-	.	ID=exon-XM_006538167.4-5;Parent=rna-XM_006538167.4;Dbxref=GeneID:66408,GenBank:XM_006538167.4,MGI:MGI:1913658;gbkey=mRNA;gene=Aptx;product=aprataxin%2C transcript variant X2;transcript_id=XM_006538167.4;extra_copy_number=0
CM058244.1	Liftoff	exon	39561170	39561454	.	-	.	ID=exon-XM_006538167.4-4;Parent=rna-XM_006538167.4;Dbxref=GeneID:66408,GenBank:XM_006538167.4,MGI:MGI:1913658;gbkey=mRNA;gene=Aptx;product=aprataxin%2C transcript variant X2;transcript_id=XM_006538167.4;extra_copy_number=0
CM058244.1	Liftoff	exon	39561695	39561741	.	-	.	ID=exon-XM_006538167.4-3;Parent=rna-XM_006538167.4;Dbxref=GeneID:66408,GenBank:XM_006538167.4,MGI:MGI:1913658;gbkey=mRNA;gene=Aptx;product=aprataxin%2C transcript variant X2;transcript_id=XM_006538167.4;extra_copy_number=0
CM058244.1	Liftoff	exon	39563539	39563675	.	-	.	ID=exon-XM_006538167.4-2;Parent=rna-XM_006538167.4;Dbxref=GeneID:66408,GenBank:XM_006538167.4,MGI:MGI:1913658;gbkey=mRNA;gene=Aptx;product=aprataxin%2C transcript variant X2;transcript_id=XM_006538167.4;extra_copy_number=0
CM058244.1	Liftoff	exon	39569303	39569465	.	-	.	ID=exon-XM_006538167.4-1;Parent=rna-XM_006538167.4;Dbxref=GeneID:66408,GenBank:XM_006538167.4,MGI:MGI:1913658;gbkey=mRNA;gene=Aptx;product=aprataxin%2C transcript variant X2;transcript_id=XM_006538167.4;extra_copy_number=0
CM058244.1	Liftoff	CDS	39552795	39552949	.	-	.	ID=cds-XP_006538230.1;Parent=rna-XM_006538167.4;Dbxref=GeneID:66408,GenBank:XP_006538230.1,MGI:MGI:1913658;Name=XP_006538230.1;gbkey=CDS;gene=Aptx;product=aprataxin isoform X2;protein_id=XP_006538230.1;extra_copy_number=0
CM058244.1	Liftoff	CDS	39554345	39554448	.	-	.	ID=cds-XP_006538230.1;Parent=rna-XM_006538167.4;Dbxref=GeneID:66408,GenBank:XP_006538230.1,MGI:MGI:1913658;Name=XP_006538230.1;gbkey=CDS;gene=Aptx;product=aprataxin isoform X2;protein_id=XP_006538230.1;extra_copy_number=0
CM058244.1	Liftoff	CDS	39557287	39557513	.	-	.	ID=cds-XP_006538230.1;Parent=rna-XM_006538167.4;Dbxref=GeneID:66408,GenBank:XP_006538230.1,MGI:MGI:1913658;Name=XP_006538230.1;gbkey=CDS;gene=Aptx;product=aprataxin isoform X2;protein_id=XP_006538230.1;extra_copy_number=0
CM058244.1	Liftoff	CDS	39559708	39559767	.	-	.	ID=cds-XP_006538230.1;Parent=rna-XM_006538167.4;Dbxref=GeneID:66408,GenBank:XP_006538230.1,MGI:MGI:1913658;Name=XP_006538230.1;gbkey=CDS;gene=Aptx;product=aprataxin isoform X2;protein_id=XP_006538230.1;extra_copy_number=0
CM058244.1	Liftoff	CDS	39561170	39561454	.	-	.	ID=cds-XP_006538230.1;Parent=rna-XM_006538167.4;Dbxref=GeneID:66408,GenBank:XP_006538230.1,MGI:MGI:1913658;Name=XP_006538230.1;gbkey=CDS;gene=Aptx;product=aprataxin isoform X2;protein_id=XP_006538230.1;extra_copy_number=0
CM058244.1	Liftoff	CDS	39561695	39561741	.	-	.	ID=cds-XP_006538230.1;Parent=rna-XM_006538167.4;Dbxref=GeneID:66408,GenBank:XP_006538230.1,MGI:MGI:1913658;Name=XP_006538230.1;gbkey=CDS;gene=Aptx;product=aprataxin isoform X2;protein_id=XP_006538230.1;extra_copy_number=0
CM058244.1	Liftoff	CDS	39563539	39563668	.	-	.	ID=cds-XP_006538230.1;Parent=rna-XM_006538167.4;Dbxref=GeneID:66408,GenBank:XP_006538230.1,MGI:MGI:1913658;Name=XP_006538230.1;gbkey=CDS;gene=Aptx;product=aprataxin isoform X2;protein_id=XP_006538230.1;extra_copy_number=0
CM058244.1	Liftoff	mRNA	39548314	39569461	.	-	.	ID=rna-XM_006538168.4;Parent=gene-Aptx;Dbxref=GeneID:66408,GenBank:XM_006538168.4,MGI:MGI:1913658;Name=XM_006538168.4;gbkey=mRNA;gene=Aptx;model_evidence=Supporting evidence includes similarity to: 2 mRNAs%2C 14 ESTs%2C 13 Proteins%2C 726 long SRA reads%2C and 98%25 coverage of the annotated genomic feature by RNAseq alignments%2C including 26 samples with support for all annotated introns;product=aprataxin%2C transcript variant X3;transcript_id=XM_006538168.4;matches_ref_protein=True;valid_ORF=True;extra_copy_number=0
CM058244.1	Liftoff	exon	39548314	39552949	.	-	.	ID=exon-XM_006538168.4-8;Parent=rna-XM_006538168.4;Dbxref=GeneID:66408,GenBank:XM_006538168.4,MGI:MGI:1913658;gbkey=mRNA;gene=Aptx;product=aprataxin%2C transcript variant X3;transcript_id=XM_006538168.4;extra_copy_number=0
CM058244.1	Liftoff	exon	39554345	39554448	.	-	.	ID=exon-XM_006538168.4-7;Parent=rna-XM_006538168.4;Dbxref=GeneID:66408,GenBank:XM_006538168.4,MGI:MGI:1913658;gbkey=mRNA;gene=Aptx;product=aprataxin%2C transcript variant X3;transcript_id=XM_006538168.4;extra_copy_number=0
CM058244.1	Liftoff	exon	39557287	39557513	.	-	.	ID=exon-XM_006538168.4-6;Parent=rna-XM_006538168.4;Dbxref=GeneID:66408,GenBank:XM_006538168.4,MGI:MGI:1913658;gbkey=mRNA;gene=Aptx;product=aprataxin%2C transcript variant X3;transcript_id=XM_006538168.4;extra_copy_number=0
CM058244.1	Liftoff	exon	39559708	39559767	.	-	.	ID=exon-XM_006538168.4-5;Parent=rna-XM_006538168.4;Dbxref=GeneID:66408,GenBank:XM_006538168.4,MGI:MGI:1913658;gbkey=mRNA;gene=Aptx;product=aprataxin%2C transcript variant X3;transcript_id=XM_006538168.4;extra_copy_number=0
CM058244.1	Liftoff	exon	39561170	39561454	.	-	.	ID=exon-XM_006538168.4-4;Parent=rna-XM_006538168.4;Dbxref=GeneID:66408,GenBank:XM_006538168.4,MGI:MGI:1913658;gbkey=mRNA;gene=Aptx;product=aprataxin%2C transcript variant X3;transcript_id=XM_006538168.4;extra_copy_number=0
CM058244.1	Liftoff	exon	39561695	39561741	.	-	.	ID=exon-XM_006538168.4-3;Parent=rna-XM_006538168.4;Dbxref=GeneID:66408,GenBank:XM_006538168.4,MGI:MGI:1913658;gbkey=mRNA;gene=Aptx;product=aprataxin%2C transcript variant X3;transcript_id=XM_006538168.4;extra_copy_number=0
CM058244.1	Liftoff	exon	39563539	39563675	.	-	.	ID=exon-XM_006538168.4-2;Parent=rna-XM_006538168.4;Dbxref=GeneID:66408,GenBank:XM_006538168.4,MGI:MGI:1913658;gbkey=mRNA;gene=Aptx;product=aprataxin%2C transcript variant X3;transcript_id=XM_006538168.4;extra_copy_number=0
CM058244.1	Liftoff	exon	39568696	39569461	.	-	.	ID=exon-XM_006538168.4-1;Parent=rna-XM_006538168.4;Dbxref=GeneID:66408,GenBank:XM_006538168.4,MGI:MGI:1913658;gbkey=mRNA;gene=Aptx;product=aprataxin%2C transcript variant X3;transcript_id=XM_006538168.4;extra_copy_number=0
CM058244.1	Liftoff	CDS	39552795	39552949	.	-	.	ID=cds-XP_006538231.1;Parent=rna-XM_006538168.4;Dbxref=GeneID:66408,GenBank:XP_006538231.1,MGI:MGI:1913658;Name=XP_006538231.1;gbkey=CDS;gene=Aptx;product=aprataxin isoform X2;protein_id=XP_006538231.1;extra_copy_number=0
CM058244.1	Liftoff	CDS	39554345	39554448	.	-	.	ID=cds-XP_006538231.1;Parent=rna-XM_006538168.4;Dbxref=GeneID:66408,GenBank:XP_006538231.1,MGI:MGI:1913658;Name=XP_006538231.1;gbkey=CDS;gene=Aptx;product=aprataxin isoform X2;protein_id=XP_006538231.1;extra_copy_number=0
CM058244.1	Liftoff	CDS	39557287	39557513	.	-	.	ID=cds-XP_006538231.1;Parent=rna-XM_006538168.4;Dbxref=GeneID:66408,GenBank:XP_006538231.1,MGI:MGI:1913658;Name=XP_006538231.1;gbkey=CDS;gene=Aptx;product=aprataxin isoform X2;protein_id=XP_006538231.1;extra_copy_number=0
CM058244.1	Liftoff	CDS	39559708	39559767	.	-	.	ID=cds-XP_006538231.1;Parent=rna-XM_006538168.4;Dbxref=GeneID:66408,GenBank:XP_006538231.1,MGI:MGI:1913658;Name=XP_006538231.1;gbkey=CDS;gene=Aptx;product=aprataxin isoform X2;protein_id=XP_006538231.1;extra_copy_number=0
CM058244.1	Liftoff	CDS	39561170	39561454	.	-	.	ID=cds-XP_006538231.1;Parent=rna-XM_006538168.4;Dbxref=GeneID:66408,GenBank:XP_006538231.1,MGI:MGI:1913658;Name=XP_006538231.1;gbkey=CDS;gene=Aptx;product=aprataxin isoform X2;protein_id=XP_006538231.1;extra_copy_number=0
CM058244.1	Liftoff	CDS	39561695	39561741	.	-	.	ID=cds-XP_006538231.1;Parent=rna-XM_006538168.4;Dbxref=GeneID:66408,GenBank:XP_006538231.1,MGI:MGI:1913658;Name=XP_006538231.1;gbkey=CDS;gene=Aptx;product=aprataxin isoform X2;protein_id=XP_006538231.1;extra_copy_number=0
CM058244.1	Liftoff	CDS	39563539	39563668	.	-	.	ID=cds-XP_006538231.1;Parent=rna-XM_006538168.4;Dbxref=GeneID:66408,GenBank:XP_006538231.1,MGI:MGI:1913658;Name=XP_006538231.1;gbkey=CDS;gene=Aptx;product=aprataxin isoform X2;protein_id=XP_006538231.1;extra_copy_number=0
CM058244.1	Liftoff	mRNA	39548314	39569465	.	-	.	ID=rna-XM_006538169.4;Parent=gene-Aptx;Dbxref=GeneID:66408,GenBank:XM_006538169.4,MGI:MGI:1913658;Name=XM_006538169.4;gbkey=mRNA;gene=Aptx;model_evidence=Supporting evidence includes similarity to: 2 mRNAs%2C 14 ESTs%2C 13 Proteins%2C 725 long SRA reads%2C and 97%25 coverage of the annotated genomic feature by RNAseq alignments%2C including 21 samples with support for all annotated introns;product=aprataxin%2C transcript variant X5;transcript_id=XM_006538169.4;matches_ref_protein=True;valid_ORF=True;extra_copy_number=0
CM058244.1	Liftoff	exon	39548314	39552949	.	-	.	ID=exon-XM_006538169.4-8;Parent=rna-XM_006538169.4;Dbxref=GeneID:66408,GenBank:XM_006538169.4,MGI:MGI:1913658;gbkey=mRNA;gene=Aptx;product=aprataxin%2C transcript variant X5;transcript_id=XM_006538169.4;extra_copy_number=0
CM058244.1	Liftoff	exon	39554345	39554448	.	-	.	ID=exon-XM_006538169.4-7;Parent=rna-XM_006538169.4;Dbxref=GeneID:66408,GenBank:XM_006538169.4,MGI:MGI:1913658;gbkey=mRNA;gene=Aptx;product=aprataxin%2C transcript variant X5;transcript_id=XM_006538169.4;extra_copy_number=0
CM058244.1	Liftoff	exon	39557287	39557513	.	-	.	ID=exon-XM_006538169.4-6;Parent=rna-XM_006538169.4;Dbxref=GeneID:66408,GenBank:XM_006538169.4,MGI:MGI:1913658;gbkey=mRNA;gene=Aptx;product=aprataxin%2C transcript variant X5;transcript_id=XM_006538169.4;extra_copy_number=0
CM058244.1	Liftoff	exon	39559708	39559767	.	-	.	ID=exon-XM_006538169.4-5;Parent=rna-XM_006538169.4;Dbxref=GeneID:66408,GenBank:XM_006538169.4,MGI:MGI:1913658;gbkey=mRNA;gene=Aptx;product=aprataxin%2C transcript variant X5;transcript_id=XM_006538169.4;extra_copy_number=0
CM058244.1	Liftoff	exon	39561170	39561454	.	-	.	ID=exon-XM_006538169.4-4;Parent=rna-XM_006538169.4;Dbxref=GeneID:66408,GenBank:XM_006538169.4,MGI:MGI:1913658;gbkey=mRNA;gene=Aptx;product=aprataxin%2C transcript variant X5;transcript_id=XM_006538169.4;extra_copy_number=0
CM058244.1	Liftoff	exon	39561695	39561741	.	-	.	ID=exon-XM_006538169.4-3;Parent=rna-XM_006538169.4;Dbxref=GeneID:66408,GenBank:XM_006538169.4,MGI:MGI:1913658;gbkey=mRNA;gene=Aptx;product=aprataxin%2C transcript variant X5;transcript_id=XM_006538169.4;extra_copy_number=0
CM058244.1	Liftoff	exon	39563539	39563675	.	-	.	ID=exon-XM_006538169.4-2;Parent=rna-XM_006538169.4;Dbxref=GeneID:66408,GenBank:XM_006538169.4,MGI:MGI:1913658;gbkey=mRNA;gene=Aptx;product=aprataxin%2C transcript variant X5;transcript_id=XM_006538169.4;extra_copy_number=0
CM058244.1	Liftoff	exon	39568102	39569465	.	-	.	ID=exon-XM_006538169.4-1;Parent=rna-XM_006538169.4;Dbxref=GeneID:66408,GenBank:XM_006538169.4,MGI:MGI:1913658;gbkey=mRNA;gene=Aptx;product=aprataxin%2C transcript variant X5;transcript_id=XM_006538169.4;extra_copy_number=0
CM058244.1	Liftoff	CDS	39552795	39552949	.	-	.	ID=cds-XP_006538232.1;Parent=rna-XM_006538169.4;Dbxref=GeneID:66408,GenBank:XP_006538232.1,MGI:MGI:1913658;Name=XP_006538232.1;gbkey=CDS;gene=Aptx;product=aprataxin isoform X2;protein_id=XP_006538232.1;extra_copy_number=0
CM058244.1	Liftoff	CDS	39554345	39554448	.	-	.	ID=cds-XP_006538232.1;Parent=rna-XM_006538169.4;Dbxref=GeneID:66408,GenBank:XP_006538232.1,MGI:MGI:1913658;Name=XP_006538232.1;gbkey=CDS;gene=Aptx;product=aprataxin isoform X2;protein_id=XP_006538232.1;extra_copy_number=0
CM058244.1	Liftoff	CDS	39557287	39557513	.	-	.	ID=cds-XP_006538232.1;Parent=rna-XM_006538169.4;Dbxref=GeneID:66408,GenBank:XP_006538232.1,MGI:MGI:1913658;Name=XP_006538232.1;gbkey=CDS;gene=Aptx;product=aprataxin isoform X2;protein_id=XP_006538232.1;extra_copy_number=0
CM058244.1	Liftoff	CDS	39559708	39559767	.	-	.	ID=cds-XP_006538232.1;Parent=rna-XM_006538169.4;Dbxref=GeneID:66408,GenBank:XP_006538232.1,MGI:MGI:1913658;Name=XP_006538232.1;gbkey=CDS;gene=Aptx;product=aprataxin isoform X2;protein_id=XP_006538232.1;extra_copy_number=0
CM058244.1	Liftoff	CDS	39561170	39561454	.	-	.	ID=cds-XP_006538232.1;Parent=rna-XM_006538169.4;Dbxref=GeneID:66408,GenBank:XP_006538232.1,MGI:MGI:1913658;Name=XP_006538232.1;gbkey=CDS;gene=Aptx;product=aprataxin isoform X2;protein_id=XP_006538232.1;extra_copy_number=0
CM058244.1	Liftoff	CDS	39561695	39561741	.	-	.	ID=cds-XP_006538232.1;Parent=rna-XM_006538169.4;Dbxref=GeneID:66408,GenBank:XP_006538232.1,MGI:MGI:1913658;Name=XP_006538232.1;gbkey=CDS;gene=Aptx;product=aprataxin isoform X2;protein_id=XP_006538232.1;extra_copy_number=0
CM058244.1	Liftoff	CDS	39563539	39563668	.	-	.	ID=cds-XP_006538232.1;Parent=rna-XM_006538169.4;Dbxref=GeneID:66408,GenBank:XP_006538232.1,MGI:MGI:1913658;Name=XP_006538232.1;gbkey=CDS;gene=Aptx;product=aprataxin isoform X2;protein_id=XP_006538232.1;extra_copy_number=0
CM058244.1	Liftoff	mRNA	39548314	39569256	.	-	.	ID=rna-XM_006538170.5;Parent=gene-Aptx;Dbxref=GeneID:66408,GenBank:XM_006538170.5,MGI:MGI:1913658;Name=XM_006538170.5;gbkey=mRNA;gene=Aptx;model_evidence=Supporting evidence includes similarity to: 2 mRNAs%2C 14 ESTs%2C 13 Proteins%2C 725 long SRA reads%2C and 98%25 coverage of the annotated genomic feature by RNAseq alignments%2C including 22 samples with support for all annotated introns;product=aprataxin%2C transcript variant X4;transcript_id=XM_006538170.5;matches_ref_protein=True;valid_ORF=True;extra_copy_number=0
CM058244.1	Liftoff	exon	39548314	39552949	.	-	.	ID=exon-XM_006538170.5-8;Parent=rna-XM_006538170.5;Dbxref=GeneID:66408,GenBank:XM_006538170.5,MGI:MGI:1913658;gbkey=mRNA;gene=Aptx;product=aprataxin%2C transcript variant X4;transcript_id=XM_006538170.5;extra_copy_number=0
CM058244.1	Liftoff	exon	39554345	39554448	.	-	.	ID=exon-XM_006538170.5-7;Parent=rna-XM_006538170.5;Dbxref=GeneID:66408,GenBank:XM_006538170.5,MGI:MGI:1913658;gbkey=mRNA;gene=Aptx;product=aprataxin%2C transcript variant X4;transcript_id=XM_006538170.5;extra_copy_number=0
CM058244.1	Liftoff	exon	39557287	39557513	.	-	.	ID=exon-XM_006538170.5-6;Parent=rna-XM_006538170.5;Dbxref=GeneID:66408,GenBank:XM_006538170.5,MGI:MGI:1913658;gbkey=mRNA;gene=Aptx;product=aprataxin%2C transcript variant X4;transcript_id=XM_006538170.5;extra_copy_number=0
CM058244.1	Liftoff	exon	39559708	39559767	.	-	.	ID=exon-XM_006538170.5-5;Parent=rna-XM_006538170.5;Dbxref=GeneID:66408,GenBank:XM_006538170.5,MGI:MGI:1913658;gbkey=mRNA;gene=Aptx;product=aprataxin%2C transcript variant X4;transcript_id=XM_006538170.5;extra_copy_number=0
CM058244.1	Liftoff	exon	39561170	39561454	.	-	.	ID=exon-XM_006538170.5-4;Parent=rna-XM_006538170.5;Dbxref=GeneID:66408,GenBank:XM_006538170.5,MGI:MGI:1913658;gbkey=mRNA;gene=Aptx;product=aprataxin%2C transcript variant X4;transcript_id=XM_006538170.5;extra_copy_number=0
CM058244.1	Liftoff	exon	39561695	39561741	.	-	.	ID=exon-XM_006538170.5-3;Parent=rna-XM_006538170.5;Dbxref=GeneID:66408,GenBank:XM_006538170.5,MGI:MGI:1913658;gbkey=mRNA;gene=Aptx;product=aprataxin%2C transcript variant X4;transcript_id=XM_006538170.5;extra_copy_number=0
CM058244.1	Liftoff	exon	39563539	39563675	.	-	.	ID=exon-XM_006538170.5-2;Parent=rna-XM_006538170.5;Dbxref=GeneID:66408,GenBank:XM_006538170.5,MGI:MGI:1913658;gbkey=mRNA;gene=Aptx;product=aprataxin%2C transcript variant X4;transcript_id=XM_006538170.5;extra_copy_number=0
CM058244.1	Liftoff	exon	39568969	39569256	.	-	.	ID=exon-XM_006538170.5-1;Parent=rna-XM_006538170.5;Dbxref=GeneID:66408,GenBank:XM_006538170.5,MGI:MGI:1913658;gbkey=mRNA;gene=Aptx;product=aprataxin%2C transcript variant X4;transcript_id=XM_006538170.5;extra_copy_number=0
CM058244.1	Liftoff	CDS	39552795	39552949	.	-	.	ID=cds-XP_006538233.1;Parent=rna-XM_006538170.5;Dbxref=GeneID:66408,GenBank:XP_006538233.1,MGI:MGI:1913658;Name=XP_006538233.1;gbkey=CDS;gene=Aptx;product=aprataxin isoform X2;protein_id=XP_006538233.1;extra_copy_number=0
CM058244.1	Liftoff	CDS	39554345	39554448	.	-	.	ID=cds-XP_006538233.1;Parent=rna-XM_006538170.5;Dbxref=GeneID:66408,GenBank:XP_006538233.1,MGI:MGI:1913658;Name=XP_006538233.1;gbkey=CDS;gene=Aptx;product=aprataxin isoform X2;protein_id=XP_006538233.1;extra_copy_number=0
CM058244.1	Liftoff	CDS	39557287	39557513	.	-	.	ID=cds-XP_006538233.1;Parent=rna-XM_006538170.5;Dbxref=GeneID:66408,GenBank:XP_006538233.1,MGI:MGI:1913658;Name=XP_006538233.1;gbkey=CDS;gene=Aptx;product=aprataxin isoform X2;protein_id=XP_006538233.1;extra_copy_number=0
CM058244.1	Liftoff	CDS	39559708	39559767	.	-	.	ID=cds-XP_006538233.1;Parent=rna-XM_006538170.5;Dbxref=GeneID:66408,GenBank:XP_006538233.1,MGI:MGI:1913658;Name=XP_006538233.1;gbkey=CDS;gene=Aptx;product=aprataxin isoform X2;protein_id=XP_006538233.1;extra_copy_number=0
CM058244.1	Liftoff	CDS	39561170	39561454	.	-	.	ID=cds-XP_006538233.1;Parent=rna-XM_006538170.5;Dbxref=GeneID:66408,GenBank:XP_006538233.1,MGI:MGI:1913658;Name=XP_006538233.1;gbkey=CDS;gene=Aptx;product=aprataxin isoform X2;protein_id=XP_006538233.1;extra_copy_number=0
CM058244.1	Liftoff	CDS	39561695	39561741	.	-	.	ID=cds-XP_006538233.1;Parent=rna-XM_006538170.5;Dbxref=GeneID:66408,GenBank:XP_006538233.1,MGI:MGI:1913658;Name=XP_006538233.1;gbkey=CDS;gene=Aptx;product=aprataxin isoform X2;protein_id=XP_006538233.1;extra_copy_number=0
CM058244.1	Liftoff	CDS	39563539	39563668	.	-	.	ID=cds-XP_006538233.1;Parent=rna-XM_006538170.5;Dbxref=GeneID:66408,GenBank:XP_006538233.1,MGI:MGI:1913658;Name=XP_006538233.1;gbkey=CDS;gene=Aptx;product=aprataxin isoform X2;protein_id=XP_006538233.1;extra_copy_number=0
CM058244.1	Liftoff	mRNA	39548314	39569248	.	-	.	ID=rna-XM_006538171.4;Parent=gene-Aptx;Dbxref=GeneID:66408,GenBank:XM_006538171.4,MGI:MGI:1913658;Name=XM_006538171.4;gbkey=mRNA;gene=Aptx;model_evidence=Supporting evidence includes similarity to: 1 mRNA%2C 11 ESTs%2C 3 Proteins%2C 648 long SRA reads%2C and 98%25 coverage of the annotated genomic feature by RNAseq alignments%2C including 26 samples with support for all annotated introns;product=aprataxin%2C transcript variant X8;transcript_id=XM_006538171.4;matches_ref_protein=True;valid_ORF=True;extra_copy_number=0
CM058244.1	Liftoff	exon	39548314	39552949	.	-	.	ID=exon-XM_006538171.4-8;Parent=rna-XM_006538171.4;Dbxref=GeneID:66408,GenBank:XM_006538171.4,MGI:MGI:1913658;gbkey=mRNA;gene=Aptx;product=aprataxin%2C transcript variant X8;transcript_id=XM_006538171.4;extra_copy_number=0
CM058244.1	Liftoff	exon	39554345	39554448	.	-	.	ID=exon-XM_006538171.4-7;Parent=rna-XM_006538171.4;Dbxref=GeneID:66408,GenBank:XM_006538171.4,MGI:MGI:1913658;gbkey=mRNA;gene=Aptx;product=aprataxin%2C transcript variant X8;transcript_id=XM_006538171.4;extra_copy_number=0
CM058244.1	Liftoff	exon	39557287	39557513	.	-	.	ID=exon-XM_006538171.4-6;Parent=rna-XM_006538171.4;Dbxref=GeneID:66408,GenBank:XM_006538171.4,MGI:MGI:1913658;gbkey=mRNA;gene=Aptx;product=aprataxin%2C transcript variant X8;transcript_id=XM_006538171.4;extra_copy_number=0
CM058244.1	Liftoff	exon	39559708	39559767	.	-	.	ID=exon-XM_006538171.4-5;Parent=rna-XM_006538171.4;Dbxref=GeneID:66408,GenBank:XM_006538171.4,MGI:MGI:1913658;gbkey=mRNA;gene=Aptx;product=aprataxin%2C transcript variant X8;transcript_id=XM_006538171.4;extra_copy_number=0
CM058244.1	Liftoff	exon	39561170	39561454	.	-	.	ID=exon-XM_006538171.4-4;Parent=rna-XM_006538171.4;Dbxref=GeneID:66408,GenBank:XM_006538171.4,MGI:MGI:1913658;gbkey=mRNA;gene=Aptx;product=aprataxin%2C transcript variant X8;transcript_id=XM_006538171.4;extra_copy_number=0
CM058244.1	Liftoff	exon	39561695	39561736	.	-	.	ID=exon-XM_006538171.4-3;Parent=rna-XM_006538171.4;Dbxref=GeneID:66408,GenBank:XM_006538171.4,MGI:MGI:1913658;gbkey=mRNA;gene=Aptx;product=aprataxin%2C transcript variant X8;transcript_id=XM_006538171.4;extra_copy_number=0
CM058244.1	Liftoff	exon	39563539	39563675	.	-	.	ID=exon-XM_006538171.4-2;Parent=rna-XM_006538171.4;Dbxref=GeneID:66408,GenBank:XM_006538171.4,MGI:MGI:1913658;gbkey=mRNA;gene=Aptx;product=aprataxin%2C transcript variant X8;transcript_id=XM_006538171.4;extra_copy_number=0
CM058244.1	Liftoff	exon	39568696	39569248	.	-	.	ID=exon-XM_006538171.4-1;Parent=rna-XM_006538171.4;Dbxref=GeneID:66408,GenBank:XM_006538171.4,MGI:MGI:1913658;gbkey=mRNA;gene=Aptx;product=aprataxin%2C transcript variant X8;transcript_id=XM_006538171.4;extra_copy_number=0
CM058244.1	Liftoff	CDS	39552795	39552949	.	-	.	ID=cds-XP_006538234.1;Parent=rna-XM_006538171.4;Dbxref=GeneID:66408,GenBank:XP_006538234.1,MGI:MGI:1913658;Name=XP_006538234.1;gbkey=CDS;gene=Aptx;product=aprataxin isoform X3;protein_id=XP_006538234.1;extra_copy_number=0
CM058244.1	Liftoff	CDS	39554345	39554448	.	-	.	ID=cds-XP_006538234.1;Parent=rna-XM_006538171.4;Dbxref=GeneID:66408,GenBank:XP_006538234.1,MGI:MGI:1913658;Name=XP_006538234.1;gbkey=CDS;gene=Aptx;product=aprataxin isoform X3;protein_id=XP_006538234.1;extra_copy_number=0
CM058244.1	Liftoff	CDS	39557287	39557513	.	-	.	ID=cds-XP_006538234.1;Parent=rna-XM_006538171.4;Dbxref=GeneID:66408,GenBank:XP_006538234.1,MGI:MGI:1913658;Name=XP_006538234.1;gbkey=CDS;gene=Aptx;product=aprataxin isoform X3;protein_id=XP_006538234.1;extra_copy_number=0
CM058244.1	Liftoff	CDS	39559708	39559767	.	-	.	ID=cds-XP_006538234.1;Parent=rna-XM_006538171.4;Dbxref=GeneID:66408,GenBank:XP_006538234.1,MGI:MGI:1913658;Name=XP_006538234.1;gbkey=CDS;gene=Aptx;product=aprataxin isoform X3;protein_id=XP_006538234.1;extra_copy_number=0
CM058244.1	Liftoff	CDS	39561170	39561454	.	-	.	ID=cds-XP_006538234.1;Parent=rna-XM_006538171.4;Dbxref=GeneID:66408,GenBank:XP_006538234.1,MGI:MGI:1913658;Name=XP_006538234.1;gbkey=CDS;gene=Aptx;product=aprataxin isoform X3;protein_id=XP_006538234.1;extra_copy_number=0
CM058244.1	Liftoff	mRNA	39548314	39569249	.	-	.	ID=rna-XM_011250084.3;Parent=gene-Aptx;Dbxref=GeneID:66408,GenBank:XM_011250084.3,MGI:MGI:1913658;Name=XM_011250084.3;gbkey=mRNA;gene=Aptx;model_evidence=Supporting evidence includes similarity to: 2 mRNAs%2C 14 ESTs%2C 13 Proteins%2C 722 long SRA reads%2C and 98%25 coverage of the annotated genomic feature by RNAseq alignments%2C including 18 samples with support for all annotated introns;product=aprataxin%2C transcript variant X1;transcript_id=XM_011250084.3;matches_ref_protein=True;valid_ORF=True;extra_copy_number=0
CM058244.1	Liftoff	exon	39548314	39552949	.	-	.	ID=exon-XM_011250084.3-8;Parent=rna-XM_011250084.3;Dbxref=GeneID:66408,GenBank:XM_011250084.3,MGI:MGI:1913658;gbkey=mRNA;gene=Aptx;product=aprataxin%2C transcript variant X1;transcript_id=XM_011250084.3;extra_copy_number=0
CM058244.1	Liftoff	exon	39554345	39554448	.	-	.	ID=exon-XM_011250084.3-7;Parent=rna-XM_011250084.3;Dbxref=GeneID:66408,GenBank:XM_011250084.3,MGI:MGI:1913658;gbkey=mRNA;gene=Aptx;product=aprataxin%2C transcript variant X1;transcript_id=XM_011250084.3;extra_copy_number=0
CM058244.1	Liftoff	exon	39557287	39557513	.	-	.	ID=exon-XM_011250084.3-6;Parent=rna-XM_011250084.3;Dbxref=GeneID:66408,GenBank:XM_011250084.3,MGI:MGI:1913658;gbkey=mRNA;gene=Aptx;product=aprataxin%2C transcript variant X1;transcript_id=XM_011250084.3;extra_copy_number=0
CM058244.1	Liftoff	exon	39559708	39559767	.	-	.	ID=exon-XM_011250084.3-5;Parent=rna-XM_011250084.3;Dbxref=GeneID:66408,GenBank:XM_011250084.3,MGI:MGI:1913658;gbkey=mRNA;gene=Aptx;product=aprataxin%2C transcript variant X1;transcript_id=XM_011250084.3;extra_copy_number=0
CM058244.1	Liftoff	exon	39561170	39561454	.	-	.	ID=exon-XM_011250084.3-4;Parent=rna-XM_011250084.3;Dbxref=GeneID:66408,GenBank:XM_011250084.3,MGI:MGI:1913658;gbkey=mRNA;gene=Aptx;product=aprataxin%2C transcript variant X1;transcript_id=XM_011250084.3;extra_copy_number=0
CM058244.1	Liftoff	exon	39561695	39561741	.	-	.	ID=exon-XM_011250084.3-3;Parent=rna-XM_011250084.3;Dbxref=GeneID:66408,GenBank:XM_011250084.3,MGI:MGI:1913658;gbkey=mRNA;gene=Aptx;product=aprataxin%2C transcript variant X1;transcript_id=XM_011250084.3;extra_copy_number=0
CM058244.1	Liftoff	exon	39563539	39563675	.	-	.	ID=exon-XM_011250084.3-2;Parent=rna-XM_011250084.3;Dbxref=GeneID:66408,GenBank:XM_011250084.3,MGI:MGI:1913658;gbkey=mRNA;gene=Aptx;product=aprataxin%2C transcript variant X1;transcript_id=XM_011250084.3;extra_copy_number=0
CM058244.1	Liftoff	exon	39568686	39569249	.	-	.	ID=exon-XM_011250084.3-1;Parent=rna-XM_011250084.3;Dbxref=GeneID:66408,GenBank:XM_011250084.3,MGI:MGI:1913658;gbkey=mRNA;gene=Aptx;product=aprataxin%2C transcript variant X1;transcript_id=XM_011250084.3;extra_copy_number=0
CM058244.1	Liftoff	CDS	39552795	39552949	.	-	.	ID=cds-XP_011248386.1;Parent=rna-XM_011250084.3;Dbxref=GeneID:66408,GenBank:XP_011248386.1,MGI:MGI:1913658;Name=XP_011248386.1;gbkey=CDS;gene=Aptx;product=aprataxin isoform X1;protein_id=XP_011248386.1;extra_copy_number=0
CM058244.1	Liftoff	CDS	39554345	39554448	.	-	.	ID=cds-XP_011248386.1;Parent=rna-XM_011250084.3;Dbxref=GeneID:66408,GenBank:XP_011248386.1,MGI:MGI:1913658;Name=XP_011248386.1;gbkey=CDS;gene=Aptx;product=aprataxin isoform X1;protein_id=XP_011248386.1;extra_copy_number=0
CM058244.1	Liftoff	CDS	39557287	39557513	.	-	.	ID=cds-XP_011248386.1;Parent=rna-XM_011250084.3;Dbxref=GeneID:66408,GenBank:XP_011248386.1,MGI:MGI:1913658;Name=XP_011248386.1;gbkey=CDS;gene=Aptx;product=aprataxin isoform X1;protein_id=XP_011248386.1;extra_copy_number=0
CM058244.1	Liftoff	CDS	39559708	39559767	.	-	.	ID=cds-XP_011248386.1;Parent=rna-XM_011250084.3;Dbxref=GeneID:66408,GenBank:XP_011248386.1,MGI:MGI:1913658;Name=XP_011248386.1;gbkey=CDS;gene=Aptx;product=aprataxin isoform X1;protein_id=XP_011248386.1;extra_copy_number=0
CM058244.1	Liftoff	CDS	39561170	39561454	.	-	.	ID=cds-XP_011248386.1;Parent=rna-XM_011250084.3;Dbxref=GeneID:66408,GenBank:XP_011248386.1,MGI:MGI:1913658;Name=XP_011248386.1;gbkey=CDS;gene=Aptx;product=aprataxin isoform X1;protein_id=XP_011248386.1;extra_copy_number=0
CM058244.1	Liftoff	CDS	39561695	39561741	.	-	.	ID=cds-XP_011248386.1;Parent=rna-XM_011250084.3;Dbxref=GeneID:66408,GenBank:XP_011248386.1,MGI:MGI:1913658;Name=XP_011248386.1;gbkey=CDS;gene=Aptx;product=aprataxin isoform X1;protein_id=XP_011248386.1;extra_copy_number=0
CM058244.1	Liftoff	CDS	39563539	39563675	.	-	.	ID=cds-XP_011248386.1;Parent=rna-XM_011250084.3;Dbxref=GeneID:66408,GenBank:XP_011248386.1,MGI:MGI:1913658;Name=XP_011248386.1;gbkey=CDS;gene=Aptx;product=aprataxin isoform X1;protein_id=XP_011248386.1;extra_copy_number=0
CM058244.1	Liftoff	CDS	39568686	39568693	.	-	.	ID=cds-XP_011248386.1;Parent=rna-XM_011250084.3;Dbxref=GeneID:66408,GenBank:XP_011248386.1,MGI:MGI:1913658;Name=XP_011248386.1;gbkey=CDS;gene=Aptx;product=aprataxin isoform X1;protein_id=XP_011248386.1;extra_copy_number=0
CM058244.1	Liftoff	mRNA	39548314	39569239	.	-	.	ID=rna-XM_030253698.2;Parent=gene-Aptx;Dbxref=GeneID:66408,GenBank:XM_030253698.2,MGI:MGI:1913658;Name=XM_030253698.2;gbkey=mRNA;gene=Aptx;model_evidence=Supporting evidence includes similarity to: 10 ESTs%2C 3 Proteins%2C 647 long SRA reads%2C and 98%25 coverage of the annotated genomic feature by RNAseq alignments%2C including 46 samples with support for all annotated introns;product=aprataxin%2C transcript variant X6;transcript_id=XM_030253698.2;matches_ref_protein=True;valid_ORF=True;extra_copy_number=0
CM058244.1	Liftoff	exon	39548314	39552949	.	-	.	ID=exon-XM_030253698.2-8;Parent=rna-XM_030253698.2;Dbxref=GeneID:66408,GenBank:XM_030253698.2,MGI:MGI:1913658;gbkey=mRNA;gene=Aptx;product=aprataxin%2C transcript variant X6;transcript_id=XM_030253698.2;extra_copy_number=0
CM058244.1	Liftoff	exon	39554345	39554448	.	-	.	ID=exon-XM_030253698.2-7;Parent=rna-XM_030253698.2;Dbxref=GeneID:66408,GenBank:XM_030253698.2,MGI:MGI:1913658;gbkey=mRNA;gene=Aptx;product=aprataxin%2C transcript variant X6;transcript_id=XM_030253698.2;extra_copy_number=0
CM058244.1	Liftoff	exon	39557287	39557513	.	-	.	ID=exon-XM_030253698.2-6;Parent=rna-XM_030253698.2;Dbxref=GeneID:66408,GenBank:XM_030253698.2,MGI:MGI:1913658;gbkey=mRNA;gene=Aptx;product=aprataxin%2C transcript variant X6;transcript_id=XM_030253698.2;extra_copy_number=0
CM058244.1	Liftoff	exon	39559708	39559767	.	-	.	ID=exon-XM_030253698.2-5;Parent=rna-XM_030253698.2;Dbxref=GeneID:66408,GenBank:XM_030253698.2,MGI:MGI:1913658;gbkey=mRNA;gene=Aptx;product=aprataxin%2C transcript variant X6;transcript_id=XM_030253698.2;extra_copy_number=0
CM058244.1	Liftoff	exon	39561170	39561454	.	-	.	ID=exon-XM_030253698.2-4;Parent=rna-XM_030253698.2;Dbxref=GeneID:66408,GenBank:XM_030253698.2,MGI:MGI:1913658;gbkey=mRNA;gene=Aptx;product=aprataxin%2C transcript variant X6;transcript_id=XM_030253698.2;extra_copy_number=0
CM058244.1	Liftoff	exon	39561695	39561736	.	-	.	ID=exon-XM_030253698.2-3;Parent=rna-XM_030253698.2;Dbxref=GeneID:66408,GenBank:XM_030253698.2,MGI:MGI:1913658;gbkey=mRNA;gene=Aptx;product=aprataxin%2C transcript variant X6;transcript_id=XM_030253698.2;extra_copy_number=0
CM058244.1	Liftoff	exon	39563539	39563675	.	-	.	ID=exon-XM_030253698.2-2;Parent=rna-XM_030253698.2;Dbxref=GeneID:66408,GenBank:XM_030253698.2,MGI:MGI:1913658;gbkey=mRNA;gene=Aptx;product=aprataxin%2C transcript variant X6;transcript_id=XM_030253698.2;extra_copy_number=0
CM058244.1	Liftoff	exon	39569046	39569239	.	-	.	ID=exon-XM_030253698.2-1;Parent=rna-XM_030253698.2;Dbxref=GeneID:66408,GenBank:XM_030253698.2,MGI:MGI:1913658;gbkey=mRNA;gene=Aptx;product=aprataxin%2C transcript variant X6;transcript_id=XM_030253698.2;extra_copy_number=0
CM058244.1	Liftoff	CDS	39552795	39552949	.	-	.	ID=cds-XP_030109558.1;Parent=rna-XM_030253698.2;Dbxref=GeneID:66408,GenBank:XP_030109558.1,MGI:MGI:1913658;Name=XP_030109558.1;gbkey=CDS;gene=Aptx;product=aprataxin isoform X3;protein_id=XP_030109558.1;extra_copy_number=0
CM058244.1	Liftoff	CDS	39554345	39554448	.	-	.	ID=cds-XP_030109558.1;Parent=rna-XM_030253698.2;Dbxref=GeneID:66408,GenBank:XP_030109558.1,MGI:MGI:1913658;Name=XP_030109558.1;gbkey=CDS;gene=Aptx;product=aprataxin isoform X3;protein_id=XP_030109558.1;extra_copy_number=0
CM058244.1	Liftoff	CDS	39557287	39557513	.	-	.	ID=cds-XP_030109558.1;Parent=rna-XM_030253698.2;Dbxref=GeneID:66408,GenBank:XP_030109558.1,MGI:MGI:1913658;Name=XP_030109558.1;gbkey=CDS;gene=Aptx;product=aprataxin isoform X3;protein_id=XP_030109558.1;extra_copy_number=0
CM058244.1	Liftoff	CDS	39559708	39559767	.	-	.	ID=cds-XP_030109558.1;Parent=rna-XM_030253698.2;Dbxref=GeneID:66408,GenBank:XP_030109558.1,MGI:MGI:1913658;Name=XP_030109558.1;gbkey=CDS;gene=Aptx;product=aprataxin isoform X3;protein_id=XP_030109558.1;extra_copy_number=0
CM058244.1	Liftoff	CDS	39561170	39561454	.	-	.	ID=cds-XP_030109558.1;Parent=rna-XM_030253698.2;Dbxref=GeneID:66408,GenBank:XP_030109558.1,MGI:MGI:1913658;Name=XP_030109558.1;gbkey=CDS;gene=Aptx;product=aprataxin isoform X3;protein_id=XP_030109558.1;extra_copy_number=0
CM058244.1	Liftoff	mRNA	39548314	39569465	.	-	.	ID=rna-XM_030253699.2;Parent=gene-Aptx;Dbxref=GeneID:66408,GenBank:XM_030253699.2,MGI:MGI:1913658;Name=XM_030253699.2;gbkey=mRNA;gene=Aptx;model_evidence=Supporting evidence includes similarity to: 10 ESTs%2C 3 Proteins%2C 647 long SRA reads%2C and 98%25 coverage of the annotated genomic feature by RNAseq alignments%2C including 34 samples with support for all annotated introns;product=aprataxin%2C transcript variant X7;transcript_id=XM_030253699.2;matches_ref_protein=True;valid_ORF=True;extra_copy_number=0
CM058244.1	Liftoff	exon	39548314	39552949	.	-	.	ID=exon-XM_030253699.2-8;Parent=rna-XM_030253699.2;Dbxref=GeneID:66408,GenBank:XM_030253699.2,MGI:MGI:1913658;gbkey=mRNA;gene=Aptx;product=aprataxin%2C transcript variant X7;transcript_id=XM_030253699.2;extra_copy_number=0
```
