## Supplementary material for "Chromosome-scale genome assembly of B10.RIII, an autoimmune susceptible mouse strain": b10_swarm.gff3 (part 198 of 931)

```
CM058244.1	Liftoff	exon	39554345	39554448	.	-	.	ID=exon-XM_030253699.2-7;Parent=rna-XM_030253699.2;Dbxref=GeneID:66408,GenBank:XM_030253699.2,MGI:MGI:1913658;gbkey=mRNA;gene=Aptx;product=aprataxin%2C transcript variant X7;transcript_id=XM_030253699.2;extra_copy_number=0
CM058244.1	Liftoff	exon	39557287	39557513	.	-	.	ID=exon-XM_030253699.2-6;Parent=rna-XM_030253699.2;Dbxref=GeneID:66408,GenBank:XM_030253699.2,MGI:MGI:1913658;gbkey=mRNA;gene=Aptx;product=aprataxin%2C transcript variant X7;transcript_id=XM_030253699.2;extra_copy_number=0
CM058244.1	Liftoff	exon	39559708	39559767	.	-	.	ID=exon-XM_030253699.2-5;Parent=rna-XM_030253699.2;Dbxref=GeneID:66408,GenBank:XM_030253699.2,MGI:MGI:1913658;gbkey=mRNA;gene=Aptx;product=aprataxin%2C transcript variant X7;transcript_id=XM_030253699.2;extra_copy_number=0
CM058244.1	Liftoff	exon	39561170	39561454	.	-	.	ID=exon-XM_030253699.2-4;Parent=rna-XM_030253699.2;Dbxref=GeneID:66408,GenBank:XM_030253699.2,MGI:MGI:1913658;gbkey=mRNA;gene=Aptx;product=aprataxin%2C transcript variant X7;transcript_id=XM_030253699.2;extra_copy_number=0
CM058244.1	Liftoff	exon	39561695	39561736	.	-	.	ID=exon-XM_030253699.2-3;Parent=rna-XM_030253699.2;Dbxref=GeneID:66408,GenBank:XM_030253699.2,MGI:MGI:1913658;gbkey=mRNA;gene=Aptx;product=aprataxin%2C transcript variant X7;transcript_id=XM_030253699.2;extra_copy_number=0
CM058244.1	Liftoff	exon	39563539	39563675	.	-	.	ID=exon-XM_030253699.2-2;Parent=rna-XM_030253699.2;Dbxref=GeneID:66408,GenBank:XM_030253699.2,MGI:MGI:1913658;gbkey=mRNA;gene=Aptx;product=aprataxin%2C transcript variant X7;transcript_id=XM_030253699.2;extra_copy_number=0
CM058244.1	Liftoff	exon	39569303	39569465	.	-	.	ID=exon-XM_030253699.2-1;Parent=rna-XM_030253699.2;Dbxref=GeneID:66408,GenBank:XM_030253699.2,MGI:MGI:1913658;gbkey=mRNA;gene=Aptx;product=aprataxin%2C transcript variant X7;transcript_id=XM_030253699.2;extra_copy_number=0
CM058244.1	Liftoff	CDS	39552795	39552949	.	-	.	ID=cds-XP_030109559.1;Parent=rna-XM_030253699.2;Dbxref=GeneID:66408,GenBank:XP_030109559.1,MGI:MGI:1913658;Name=XP_030109559.1;gbkey=CDS;gene=Aptx;product=aprataxin isoform X3;protein_id=XP_030109559.1;extra_copy_number=0
CM058244.1	Liftoff	CDS	39554345	39554448	.	-	.	ID=cds-XP_030109559.1;Parent=rna-XM_030253699.2;Dbxref=GeneID:66408,GenBank:XP_030109559.1,MGI:MGI:1913658;Name=XP_030109559.1;gbkey=CDS;gene=Aptx;product=aprataxin isoform X3;protein_id=XP_030109559.1;extra_copy_number=0
CM058244.1	Liftoff	CDS	39557287	39557513	.	-	.	ID=cds-XP_030109559.1;Parent=rna-XM_030253699.2;Dbxref=GeneID:66408,GenBank:XP_030109559.1,MGI:MGI:1913658;Name=XP_030109559.1;gbkey=CDS;gene=Aptx;product=aprataxin isoform X3;protein_id=XP_030109559.1;extra_copy_number=0
CM058244.1	Liftoff	CDS	39559708	39559767	.	-	.	ID=cds-XP_030109559.1;Parent=rna-XM_030253699.2;Dbxref=GeneID:66408,GenBank:XP_030109559.1,MGI:MGI:1913658;Name=XP_030109559.1;gbkey=CDS;gene=Aptx;product=aprataxin isoform X3;protein_id=XP_030109559.1;extra_copy_number=0
CM058244.1	Liftoff	CDS	39561170	39561454	.	-	.	ID=cds-XP_030109559.1;Parent=rna-XM_030253699.2;Dbxref=GeneID:66408,GenBank:XP_030109559.1,MGI:MGI:1913658;Name=XP_030109559.1;gbkey=CDS;gene=Aptx;product=aprataxin isoform X3;protein_id=XP_030109559.1;extra_copy_number=0
CM058244.1	Liftoff	mRNA	39548314	39568589	.	-	.	ID=rna-XM_036164309.1;Parent=gene-Aptx;Dbxref=GeneID:66408,GenBank:XM_036164309.1,MGI:MGI:1913658;Name=XM_036164309.1;gbkey=mRNA;gene=Aptx;model_evidence=Supporting evidence includes similarity to: 10 ESTs%2C 3 Proteins%2C 646 long SRA reads%2C and 97%25 coverage of the annotated genomic feature by RNAseq alignments%2C including 19 samples with support for all annotated introns;product=aprataxin%2C transcript variant X9;transcript_id=XM_036164309.1;matches_ref_protein=True;valid_ORF=True;extra_copy_number=0
CM058244.1	Liftoff	exon	39548314	39552949	.	-	.	ID=exon-XM_036164309.1-8;Parent=rna-XM_036164309.1;Dbxref=GeneID:66408,GenBank:XM_036164309.1,MGI:MGI:1913658;gbkey=mRNA;gene=Aptx;product=aprataxin%2C transcript variant X9;transcript_id=XM_036164309.1;extra_copy_number=0
CM058244.1	Liftoff	exon	39554345	39554448	.	-	.	ID=exon-XM_036164309.1-7;Parent=rna-XM_036164309.1;Dbxref=GeneID:66408,GenBank:XM_036164309.1,MGI:MGI:1913658;gbkey=mRNA;gene=Aptx;product=aprataxin%2C transcript variant X9;transcript_id=XM_036164309.1;extra_copy_number=0
CM058244.1	Liftoff	exon	39557287	39557513	.	-	.	ID=exon-XM_036164309.1-6;Parent=rna-XM_036164309.1;Dbxref=GeneID:66408,GenBank:XM_036164309.1,MGI:MGI:1913658;gbkey=mRNA;gene=Aptx;product=aprataxin%2C transcript variant X9;transcript_id=XM_036164309.1;extra_copy_number=0
CM058244.1	Liftoff	exon	39559708	39559767	.	-	.	ID=exon-XM_036164309.1-5;Parent=rna-XM_036164309.1;Dbxref=GeneID:66408,GenBank:XM_036164309.1,MGI:MGI:1913658;gbkey=mRNA;gene=Aptx;product=aprataxin%2C transcript variant X9;transcript_id=XM_036164309.1;extra_copy_number=0
CM058244.1	Liftoff	exon	39561170	39561454	.	-	.	ID=exon-XM_036164309.1-4;Parent=rna-XM_036164309.1;Dbxref=GeneID:66408,GenBank:XM_036164309.1,MGI:MGI:1913658;gbkey=mRNA;gene=Aptx;product=aprataxin%2C transcript variant X9;transcript_id=XM_036164309.1;extra_copy_number=0
CM058244.1	Liftoff	exon	39561695	39561736	.	-	.	ID=exon-XM_036164309.1-3;Parent=rna-XM_036164309.1;Dbxref=GeneID:66408,GenBank:XM_036164309.1,MGI:MGI:1913658;gbkey=mRNA;gene=Aptx;product=aprataxin%2C transcript variant X9;transcript_id=XM_036164309.1;extra_copy_number=0
CM058244.1	Liftoff	exon	39563539	39563675	.	-	.	ID=exon-XM_036164309.1-2;Parent=rna-XM_036164309.1;Dbxref=GeneID:66408,GenBank:XM_036164309.1,MGI:MGI:1913658;gbkey=mRNA;gene=Aptx;product=aprataxin%2C transcript variant X9;transcript_id=XM_036164309.1;extra_copy_number=0
CM058244.1	Liftoff	exon	39568102	39568589	.	-	.	ID=exon-XM_036164309.1-1;Parent=rna-XM_036164309.1;Dbxref=GeneID:66408,GenBank:XM_036164309.1,MGI:MGI:1913658;gbkey=mRNA;gene=Aptx;product=aprataxin%2C transcript variant X9;transcript_id=XM_036164309.1;extra_copy_number=0
CM058244.1	Liftoff	CDS	39552795	39552949	.	-	.	ID=cds-XP_036020202.1;Parent=rna-XM_036164309.1;Dbxref=GeneID:66408,GenBank:XP_036020202.1,MGI:MGI:1913658;Name=XP_036020202.1;gbkey=CDS;gene=Aptx;product=aprataxin isoform X3;protein_id=XP_036020202.1;extra_copy_number=0
CM058244.1	Liftoff	CDS	39554345	39554448	.	-	.	ID=cds-XP_036020202.1;Parent=rna-XM_036164309.1;Dbxref=GeneID:66408,GenBank:XP_036020202.1,MGI:MGI:1913658;Name=XP_036020202.1;gbkey=CDS;gene=Aptx;product=aprataxin isoform X3;protein_id=XP_036020202.1;extra_copy_number=0
CM058244.1	Liftoff	CDS	39557287	39557513	.	-	.	ID=cds-XP_036020202.1;Parent=rna-XM_036164309.1;Dbxref=GeneID:66408,GenBank:XP_036020202.1,MGI:MGI:1913658;Name=XP_036020202.1;gbkey=CDS;gene=Aptx;product=aprataxin isoform X3;protein_id=XP_036020202.1;extra_copy_number=0
CM058244.1	Liftoff	CDS	39559708	39559767	.	-	.	ID=cds-XP_036020202.1;Parent=rna-XM_036164309.1;Dbxref=GeneID:66408,GenBank:XP_036020202.1,MGI:MGI:1913658;Name=XP_036020202.1;gbkey=CDS;gene=Aptx;product=aprataxin isoform X3;protein_id=XP_036020202.1;extra_copy_number=0
CM058244.1	Liftoff	CDS	39561170	39561454	.	-	.	ID=cds-XP_036020202.1;Parent=rna-XM_036164309.1;Dbxref=GeneID:66408,GenBank:XP_036020202.1,MGI:MGI:1913658;Name=XP_036020202.1;gbkey=CDS;gene=Aptx;product=aprataxin isoform X3;protein_id=XP_036020202.1;extra_copy_number=0
CM058244.1	Liftoff	mRNA	39548314	39569528	.	-	.	ID=rna-XM_036164311.1;Parent=gene-Aptx;Dbxref=GeneID:66408,GenBank:XM_036164311.1,MGI:MGI:1913658;Name=XM_036164311.1;gbkey=mRNA;gene=Aptx;model_evidence=Supporting evidence includes similarity to: 10 ESTs%2C 3 Proteins%2C 619 long SRA reads%2C and 98%25 coverage of the annotated genomic feature by RNAseq alignments%2C including 23 samples with support for all annotated introns;product=aprataxin%2C transcript variant X10;transcript_id=XM_036164311.1;matches_ref_protein=True;valid_ORF=True;extra_copy_number=0
CM058244.1	Liftoff	exon	39548314	39552949	.	-	.	ID=exon-XM_036164311.1-7;Parent=rna-XM_036164311.1;Dbxref=GeneID:66408,GenBank:XM_036164311.1,MGI:MGI:1913658;gbkey=mRNA;gene=Aptx;product=aprataxin%2C transcript variant X10;transcript_id=XM_036164311.1;extra_copy_number=0
CM058244.1	Liftoff	exon	39554345	39554448	.	-	.	ID=exon-XM_036164311.1-6;Parent=rna-XM_036164311.1;Dbxref=GeneID:66408,GenBank:XM_036164311.1,MGI:MGI:1913658;gbkey=mRNA;gene=Aptx;product=aprataxin%2C transcript variant X10;transcript_id=XM_036164311.1;extra_copy_number=0
CM058244.1	Liftoff	exon	39557287	39557513	.	-	.	ID=exon-XM_036164311.1-5;Parent=rna-XM_036164311.1;Dbxref=GeneID:66408,GenBank:XM_036164311.1,MGI:MGI:1913658;gbkey=mRNA;gene=Aptx;product=aprataxin%2C transcript variant X10;transcript_id=XM_036164311.1;extra_copy_number=0
CM058244.1	Liftoff	exon	39559708	39559767	.	-	.	ID=exon-XM_036164311.1-4;Parent=rna-XM_036164311.1;Dbxref=GeneID:66408,GenBank:XM_036164311.1,MGI:MGI:1913658;gbkey=mRNA;gene=Aptx;product=aprataxin%2C transcript variant X10;transcript_id=XM_036164311.1;extra_copy_number=0
CM058244.1	Liftoff	exon	39561170	39561454	.	-	.	ID=exon-XM_036164311.1-3;Parent=rna-XM_036164311.1;Dbxref=GeneID:66408,GenBank:XM_036164311.1,MGI:MGI:1913658;gbkey=mRNA;gene=Aptx;product=aprataxin%2C transcript variant X10;transcript_id=XM_036164311.1;extra_copy_number=0
CM058244.1	Liftoff	exon	39561695	39561741	.	-	.	ID=exon-XM_036164311.1-2;Parent=rna-XM_036164311.1;Dbxref=GeneID:66408,GenBank:XM_036164311.1,MGI:MGI:1913658;gbkey=mRNA;gene=Aptx;product=aprataxin%2C transcript variant X10;transcript_id=XM_036164311.1;extra_copy_number=0
CM058244.1	Liftoff	exon	39569459	39569528	.	-	.	ID=exon-XM_036164311.1-1;Parent=rna-XM_036164311.1;Dbxref=GeneID:66408,GenBank:XM_036164311.1,MGI:MGI:1913658;gbkey=mRNA;gene=Aptx;product=aprataxin%2C transcript variant X10;transcript_id=XM_036164311.1;extra_copy_number=0
CM058244.1	Liftoff	CDS	39552795	39552949	.	-	.	ID=cds-XP_036020204.1;Parent=rna-XM_036164311.1;Dbxref=GeneID:66408,GenBank:XP_036020204.1,MGI:MGI:1913658;Name=XP_036020204.1;gbkey=CDS;gene=Aptx;product=aprataxin isoform X3;protein_id=XP_036020204.1;extra_copy_number=0
CM058244.1	Liftoff	CDS	39554345	39554448	.	-	.	ID=cds-XP_036020204.1;Parent=rna-XM_036164311.1;Dbxref=GeneID:66408,GenBank:XP_036020204.1,MGI:MGI:1913658;Name=XP_036020204.1;gbkey=CDS;gene=Aptx;product=aprataxin isoform X3;protein_id=XP_036020204.1;extra_copy_number=0
CM058244.1	Liftoff	CDS	39557287	39557513	.	-	.	ID=cds-XP_036020204.1;Parent=rna-XM_036164311.1;Dbxref=GeneID:66408,GenBank:XP_036020204.1,MGI:MGI:1913658;Name=XP_036020204.1;gbkey=CDS;gene=Aptx;product=aprataxin isoform X3;protein_id=XP_036020204.1;extra_copy_number=0
CM058244.1	Liftoff	CDS	39559708	39559767	.	-	.	ID=cds-XP_036020204.1;Parent=rna-XM_036164311.1;Dbxref=GeneID:66408,GenBank:XP_036020204.1,MGI:MGI:1913658;Name=XP_036020204.1;gbkey=CDS;gene=Aptx;product=aprataxin isoform X3;protein_id=XP_036020204.1;extra_copy_number=0
CM058244.1	Liftoff	CDS	39561170	39561454	.	-	.	ID=cds-XP_036020204.1;Parent=rna-XM_036164311.1;Dbxref=GeneID:66408,GenBank:XP_036020204.1,MGI:MGI:1913658;Name=XP_036020204.1;gbkey=CDS;gene=Aptx;product=aprataxin isoform X3;protein_id=XP_036020204.1;extra_copy_number=0
CM058244.1	Liftoff	gene	39586473	39589160	.	-	.	ID=gene-Gm6297;Dbxref=GeneID:622208,MGI:MGI:3779584;Name=Gm6297;description=predicted gene 6297;gbkey=Gene;gene=Gm6297;gene_biotype=lncRNA;gene_synonym=622208;coverage=1.0;sequence_ID=1.0;extra_copy_number=0;copy_num_ID=gene-Gm6297_0
CM058244.1	Liftoff	lnc_RNA	39586473	39588636	.	-	.	ID=rna-NR_077221.1;Parent=gene-Gm6297;Dbxref=GeneID:622208,GenBank:NR_077221.1,MGI:MGI:3779584;Name=NR_077221.1;gbkey=ncRNA;gene=Gm6297;product=predicted gene 6297%2C transcript variant 2;transcript_id=NR_077221.1;extra_copy_number=0
CM058244.1	Liftoff	exon	39586473	39587713	.	-	.	ID=exon-NR_077221.1-3;Parent=rna-NR_077221.1;Dbxref=GeneID:622208,GenBank:NR_077221.1,MGI:MGI:3779584;gbkey=ncRNA;gene=Gm6297;product=predicted gene 6297%2C transcript variant 2;transcript_id=NR_077221.1;extra_copy_number=0
CM058244.1	Liftoff	exon	39587813	39587986	.	-	.	ID=exon-NR_077221.1-2;Parent=rna-NR_077221.1;Dbxref=GeneID:622208,GenBank:NR_077221.1,MGI:MGI:3779584;gbkey=ncRNA;gene=Gm6297;product=predicted gene 6297%2C transcript variant 2;transcript_id=NR_077221.1;extra_copy_number=0
CM058244.1	Liftoff	exon	39588589	39588636	.	-	.	ID=exon-NR_077221.1-1;Parent=rna-NR_077221.1;Dbxref=GeneID:622208,GenBank:NR_077221.1,MGI:MGI:3779584;gbkey=ncRNA;gene=Gm6297;product=predicted gene 6297%2C transcript variant 2;transcript_id=NR_077221.1;extra_copy_number=0
CM058244.1	Liftoff	lnc_RNA	39586473	39589160	.	-	.	ID=rna-NR_077226.1;Parent=gene-Gm6297;Dbxref=GeneID:622208,GenBank:NR_077226.1,MGI:MGI:3779584;Name=NR_077226.1;gbkey=ncRNA;gene=Gm6297;product=predicted gene 6297%2C transcript variant 1;transcript_id=NR_077226.1;extra_copy_number=0
CM058244.1	Liftoff	exon	39586473	39587713	.	-	.	ID=exon-NR_077226.1-3;Parent=rna-NR_077226.1;Dbxref=GeneID:622208,GenBank:NR_077226.1,MGI:MGI:3779584;gbkey=ncRNA;gene=Gm6297;product=predicted gene 6297%2C transcript variant 1;transcript_id=NR_077226.1;extra_copy_number=0
CM058244.1	Liftoff	exon	39587813	39587986	.	-	.	ID=exon-NR_077226.1-2;Parent=rna-NR_077226.1;Dbxref=GeneID:622208,GenBank:NR_077226.1,MGI:MGI:3779584;gbkey=ncRNA;gene=Gm6297;product=predicted gene 6297%2C transcript variant 1;transcript_id=NR_077226.1;extra_copy_number=0
CM058244.1	Liftoff	exon	39588951	39589160	.	-	.	ID=exon-NR_077226.1-1;Parent=rna-NR_077226.1;Dbxref=GeneID:622208,GenBank:NR_077226.1,MGI:MGI:3779584;gbkey=ncRNA;gene=Gm6297;product=predicted gene 6297%2C transcript variant 1;transcript_id=NR_077226.1;extra_copy_number=0
CM058244.1	Liftoff	gene	39588787	39601284	.	+	.	ID=gene-Dnaja1;Dbxref=GeneID:15502,MGI:MGI:1270129;Name=Dnaja1;description=DnaJ heat shock protein family (Hsp40) member A1;gbkey=Gene;gene=Dnaja1;gene_biotype=protein_coding;gene_synonym=HSJ-2,Hsj2,Nedd7;coverage=1.0;sequence_ID=1.0;valid_ORFs=3;extra_copy_number=0;copy_num_ID=gene-Dnaja1_0
CM058244.1	Liftoff	mRNA	39588787	39601284	.	+	.	ID=rna-NM_008298.6;Parent=gene-Dnaja1;Dbxref=GeneID:15502,GenBank:NM_008298.6,MGI:MGI:1270129;Name=NM_008298.6;gbkey=mRNA;gene=Dnaja1;product=DnaJ heat shock protein family (Hsp40) member A1%2C transcript variant 2;tag=RefSeq Select;transcript_id=NM_008298.6;matches_ref_protein=True;valid_ORF=True;extra_copy_number=0
CM058244.1	Liftoff	exon	39588787	39588952	.	+	.	ID=exon-NM_008298.6-1;Parent=rna-NM_008298.6;Dbxref=GeneID:15502,GenBank:NM_008298.6,MGI:MGI:1270129;gbkey=mRNA;gene=Dnaja1;product=DnaJ heat shock protein family (Hsp40) member A1%2C transcript variant 2;tag=RefSeq Select;transcript_id=NM_008298.6;extra_copy_number=0
CM058244.1	Liftoff	exon	39590022	39590163	.	+	.	ID=exon-NM_008298.6-2;Parent=rna-NM_008298.6;Dbxref=GeneID:15502,GenBank:NM_008298.6,MGI:MGI:1270129;gbkey=mRNA;gene=Dnaja1;product=DnaJ heat shock protein family (Hsp40) member A1%2C transcript variant 2;tag=RefSeq Select;transcript_id=NM_008298.6;extra_copy_number=0
CM058244.1	Liftoff	exon	39590292	39590469	.	+	.	ID=exon-NM_008298.6-3;Parent=rna-NM_008298.6;Dbxref=GeneID:15502,GenBank:NM_008298.6,MGI:MGI:1270129;gbkey=mRNA;gene=Dnaja1;product=DnaJ heat shock protein family (Hsp40) member A1%2C transcript variant 2;tag=RefSeq Select;transcript_id=NM_008298.6;extra_copy_number=0
CM058244.1	Liftoff	exon	39592424	39592528	.	+	.	ID=exon-NM_008298.6-4;Parent=rna-NM_008298.6;Dbxref=GeneID:15502,GenBank:NM_008298.6,MGI:MGI:1270129;gbkey=mRNA;gene=Dnaja1;product=DnaJ heat shock protein family (Hsp40) member A1%2C transcript variant 2;tag=RefSeq Select;transcript_id=NM_008298.6;extra_copy_number=0
CM058244.1	Liftoff	exon	39594275	39594502	.	+	.	ID=exon-NM_008298.6-5;Parent=rna-NM_008298.6;Dbxref=GeneID:15502,GenBank:NM_008298.6,MGI:MGI:1270129;gbkey=mRNA;gene=Dnaja1;product=DnaJ heat shock protein family (Hsp40) member A1%2C transcript variant 2;tag=RefSeq Select;transcript_id=NM_008298.6;extra_copy_number=0
CM058244.1	Liftoff	exon	39596492	39596606	.	+	.	ID=exon-NM_008298.6-6;Parent=rna-NM_008298.6;Dbxref=GeneID:15502,GenBank:NM_008298.6,MGI:MGI:1270129;gbkey=mRNA;gene=Dnaja1;product=DnaJ heat shock protein family (Hsp40) member A1%2C transcript variant 2;tag=RefSeq Select;transcript_id=NM_008298.6;extra_copy_number=0
CM058244.1	Liftoff	exon	39598003	39598118	.	+	.	ID=exon-NM_008298.6-7;Parent=rna-NM_008298.6;Dbxref=GeneID:15502,GenBank:NM_008298.6,MGI:MGI:1270129;gbkey=mRNA;gene=Dnaja1;product=DnaJ heat shock protein family (Hsp40) member A1%2C transcript variant 2;tag=RefSeq Select;transcript_id=NM_008298.6;extra_copy_number=0
CM058244.1	Liftoff	exon	39598395	39598495	.	+	.	ID=exon-NM_008298.6-8;Parent=rna-NM_008298.6;Dbxref=GeneID:15502,GenBank:NM_008298.6,MGI:MGI:1270129;gbkey=mRNA;gene=Dnaja1;product=DnaJ heat shock protein family (Hsp40) member A1%2C transcript variant 2;tag=RefSeq Select;transcript_id=NM_008298.6;extra_copy_number=0
CM058244.1	Liftoff	exon	39599047	39601284	.	+	.	ID=exon-NM_008298.6-9;Parent=rna-NM_008298.6;Dbxref=GeneID:15502,GenBank:NM_008298.6,MGI:MGI:1270129;gbkey=mRNA;gene=Dnaja1;product=DnaJ heat shock protein family (Hsp40) member A1%2C transcript variant 2;tag=RefSeq Select;transcript_id=NM_008298.6;extra_copy_number=0
CM058244.1	Liftoff	CDS	39590032	39590163	.	+	.	ID=cds-NP_032324.1;Parent=rna-NM_008298.6;Dbxref=CCDS:CCDS18049.1,GeneID:15502,GenBank:NP_032324.1,MGI:MGI:1270129;Name=NP_032324.1;gbkey=CDS;gene=Dnaja1;product=dnaJ homolog subfamily A member 1;protein_id=NP_032324.1;tag=RefSeq Select;extra_copy_number=0
CM058244.1	Liftoff	CDS	39590292	39590469	.	+	.	ID=cds-NP_032324.1;Parent=rna-NM_008298.6;Dbxref=CCDS:CCDS18049.1,GeneID:15502,GenBank:NP_032324.1,MGI:MGI:1270129;Name=NP_032324.1;gbkey=CDS;gene=Dnaja1;product=dnaJ homolog subfamily A member 1;protein_id=NP_032324.1;tag=RefSeq Select;extra_copy_number=0
CM058244.1	Liftoff	CDS	39592424	39592528	.	+	.	ID=cds-NP_032324.1;Parent=rna-NM_008298.6;Dbxref=CCDS:CCDS18049.1,GeneID:15502,GenBank:NP_032324.1,MGI:MGI:1270129;Name=NP_032324.1;gbkey=CDS;gene=Dnaja1;product=dnaJ homolog subfamily A member 1;protein_id=NP_032324.1;tag=RefSeq Select;extra_copy_number=0
CM058244.1	Liftoff	CDS	39594275	39594502	.	+	.	ID=cds-NP_032324.1;Parent=rna-NM_008298.6;Dbxref=CCDS:CCDS18049.1,GeneID:15502,GenBank:NP_032324.1,MGI:MGI:1270129;Name=NP_032324.1;gbkey=CDS;gene=Dnaja1;product=dnaJ homolog subfamily A member 1;protein_id=NP_032324.1;tag=RefSeq Select;extra_copy_number=0
CM058244.1	Liftoff	CDS	39596492	39596606	.	+	.	ID=cds-NP_032324.1;Parent=rna-NM_008298.6;Dbxref=CCDS:CCDS18049.1,GeneID:15502,GenBank:NP_032324.1,MGI:MGI:1270129;Name=NP_032324.1;gbkey=CDS;gene=Dnaja1;product=dnaJ homolog subfamily A member 1;protein_id=NP_032324.1;tag=RefSeq Select;extra_copy_number=0
CM058244.1	Liftoff	CDS	39598003	39598118	.	+	.	ID=cds-NP_032324.1;Parent=rna-NM_008298.6;Dbxref=CCDS:CCDS18049.1,GeneID:15502,GenBank:NP_032324.1,MGI:MGI:1270129;Name=NP_032324.1;gbkey=CDS;gene=Dnaja1;product=dnaJ homolog subfamily A member 1;protein_id=NP_032324.1;tag=RefSeq Select;extra_copy_number=0
CM058244.1	Liftoff	CDS	39598395	39598495	.	+	.	ID=cds-NP_032324.1;Parent=rna-NM_008298.6;Dbxref=CCDS:CCDS18049.1,GeneID:15502,GenBank:NP_032324.1,MGI:MGI:1270129;Name=NP_032324.1;gbkey=CDS;gene=Dnaja1;product=dnaJ homolog subfamily A member 1;protein_id=NP_032324.1;tag=RefSeq Select;extra_copy_number=0
CM058244.1	Liftoff	CDS	39599047	39599265	.	+	.	ID=cds-NP_032324.1;Parent=rna-NM_008298.6;Dbxref=CCDS:CCDS18049.1,GeneID:15502,GenBank:NP_032324.1,MGI:MGI:1270129;Name=NP_032324.1;gbkey=CDS;gene=Dnaja1;product=dnaJ homolog subfamily A member 1;protein_id=NP_032324.1;tag=RefSeq Select;extra_copy_number=0
CM058244.1	Liftoff	mRNA	39589241	39601284	.	+	.	ID=rna-NM_001164671.2;Parent=gene-Dnaja1;Dbxref=GeneID:15502,GenBank:NM_001164671.2,MGI:MGI:1270129;Name=NM_001164671.2;gbkey=mRNA;gene=Dnaja1;product=DnaJ heat shock protein family (Hsp40) member A1%2C transcript variant 1;transcript_id=NM_001164671.2;matches_ref_protein=True;valid_ORF=True;extra_copy_number=0
CM058244.1	Liftoff	exon	39589241	39589455	.	+	.	ID=exon-NM_001164671.2-1;Parent=rna-NM_001164671.2;Dbxref=GeneID:15502,GenBank:NM_001164671.2,MGI:MGI:1270129;gbkey=mRNA;gene=Dnaja1;product=DnaJ heat shock protein family (Hsp40) member A1%2C transcript variant 1;transcript_id=NM_001164671.2;extra_copy_number=0
CM058244.1	Liftoff	exon	39590022	39590163	.	+	.	ID=exon-NM_001164671.2-2;Parent=rna-NM_001164671.2;Dbxref=GeneID:15502,GenBank:NM_001164671.2,MGI:MGI:1270129;gbkey=mRNA;gene=Dnaja1;product=DnaJ heat shock protein family (Hsp40) member A1%2C transcript variant 1;transcript_id=NM_001164671.2;extra_copy_number=0
CM058244.1	Liftoff	exon	39590292	39590469	.	+	.	ID=exon-NM_001164671.2-3;Parent=rna-NM_001164671.2;Dbxref=GeneID:15502,GenBank:NM_001164671.2,MGI:MGI:1270129;gbkey=mRNA;gene=Dnaja1;product=DnaJ heat shock protein family (Hsp40) member A1%2C transcript variant 1;transcript_id=NM_001164671.2;extra_copy_number=0
CM058244.1	Liftoff	exon	39592424	39592528	.	+	.	ID=exon-NM_001164671.2-4;Parent=rna-NM_001164671.2;Dbxref=GeneID:15502,GenBank:NM_001164671.2,MGI:MGI:1270129;gbkey=mRNA;gene=Dnaja1;product=DnaJ heat shock protein family (Hsp40) member A1%2C transcript variant 1;transcript_id=NM_001164671.2;extra_copy_number=0
CM058244.1	Liftoff	exon	39594275	39594502	.	+	.	ID=exon-NM_001164671.2-5;Parent=rna-NM_001164671.2;Dbxref=GeneID:15502,GenBank:NM_001164671.2,MGI:MGI:1270129;gbkey=mRNA;gene=Dnaja1;product=DnaJ heat shock protein family (Hsp40) member A1%2C transcript variant 1;transcript_id=NM_001164671.2;extra_copy_number=0
CM058244.1	Liftoff	exon	39596492	39596606	.	+	.	ID=exon-NM_001164671.2-6;Parent=rna-NM_001164671.2;Dbxref=GeneID:15502,GenBank:NM_001164671.2,MGI:MGI:1270129;gbkey=mRNA;gene=Dnaja1;product=DnaJ heat shock protein family (Hsp40) member A1%2C transcript variant 1;transcript_id=NM_001164671.2;extra_copy_number=0
CM058244.1	Liftoff	exon	39598003	39598118	.	+	.	ID=exon-NM_001164671.2-7;Parent=rna-NM_001164671.2;Dbxref=GeneID:15502,GenBank:NM_001164671.2,MGI:MGI:1270129;gbkey=mRNA;gene=Dnaja1;product=DnaJ heat shock protein family (Hsp40) member A1%2C transcript variant 1;transcript_id=NM_001164671.2;extra_copy_number=0
CM058244.1	Liftoff	exon	39598395	39598495	.	+	.	ID=exon-NM_001164671.2-8;Parent=rna-NM_001164671.2;Dbxref=GeneID:15502,GenBank:NM_001164671.2,MGI:MGI:1270129;gbkey=mRNA;gene=Dnaja1;product=DnaJ heat shock protein family (Hsp40) member A1%2C transcript variant 1;transcript_id=NM_001164671.2;extra_copy_number=0
CM058244.1	Liftoff	exon	39599047	39601284	.	+	.	ID=exon-NM_001164671.2-9;Parent=rna-NM_001164671.2;Dbxref=GeneID:15502,GenBank:NM_001164671.2,MGI:MGI:1270129;gbkey=mRNA;gene=Dnaja1;product=DnaJ heat shock protein family (Hsp40) member A1%2C transcript variant 1;transcript_id=NM_001164671.2;extra_copy_number=0
CM058244.1	Liftoff	CDS	39590032	39590163	.	+	.	ID=cds-NP_001158143.1;Parent=rna-NM_001164671.2;Dbxref=CCDS:CCDS18049.1,GeneID:15502,GenBank:NP_001158143.1,MGI:MGI:1270129;Name=NP_001158143.1;gbkey=CDS;gene=Dnaja1;product=dnaJ homolog subfamily A member 1;protein_id=NP_001158143.1;extra_copy_number=0
CM058244.1	Liftoff	CDS	39590292	39590469	.	+	.	ID=cds-NP_001158143.1;Parent=rna-NM_001164671.2;Dbxref=CCDS:CCDS18049.1,GeneID:15502,GenBank:NP_001158143.1,MGI:MGI:1270129;Name=NP_001158143.1;gbkey=CDS;gene=Dnaja1;product=dnaJ homolog subfamily A member 1;protein_id=NP_001158143.1;extra_copy_number=0
CM058244.1	Liftoff	CDS	39592424	39592528	.	+	.	ID=cds-NP_001158143.1;Parent=rna-NM_001164671.2;Dbxref=CCDS:CCDS18049.1,GeneID:15502,GenBank:NP_001158143.1,MGI:MGI:1270129;Name=NP_001158143.1;gbkey=CDS;gene=Dnaja1;product=dnaJ homolog subfamily A member 1;protein_id=NP_001158143.1;extra_copy_number=0
CM058244.1	Liftoff	CDS	39594275	39594502	.	+	.	ID=cds-NP_001158143.1;Parent=rna-NM_001164671.2;Dbxref=CCDS:CCDS18049.1,GeneID:15502,GenBank:NP_001158143.1,MGI:MGI:1270129;Name=NP_001158143.1;gbkey=CDS;gene=Dnaja1;product=dnaJ homolog subfamily A member 1;protein_id=NP_001158143.1;extra_copy_number=0
CM058244.1	Liftoff	CDS	39596492	39596606	.	+	.	ID=cds-NP_001158143.1;Parent=rna-NM_001164671.2;Dbxref=CCDS:CCDS18049.1,GeneID:15502,GenBank:NP_001158143.1,MGI:MGI:1270129;Name=NP_001158143.1;gbkey=CDS;gene=Dnaja1;product=dnaJ homolog subfamily A member 1;protein_id=NP_001158143.1;extra_copy_number=0
CM058244.1	Liftoff	CDS	39598003	39598118	.	+	.	ID=cds-NP_001158143.1;Parent=rna-NM_001164671.2;Dbxref=CCDS:CCDS18049.1,GeneID:15502,GenBank:NP_001158143.1,MGI:MGI:1270129;Name=NP_001158143.1;gbkey=CDS;gene=Dnaja1;product=dnaJ homolog subfamily A member 1;protein_id=NP_001158143.1;extra_copy_number=0
CM058244.1	Liftoff	CDS	39598395	39598495	.	+	.	ID=cds-NP_001158143.1;Parent=rna-NM_001164671.2;Dbxref=CCDS:CCDS18049.1,GeneID:15502,GenBank:NP_001158143.1,MGI:MGI:1270129;Name=NP_001158143.1;gbkey=CDS;gene=Dnaja1;product=dnaJ homolog subfamily A member 1;protein_id=NP_001158143.1;extra_copy_number=0
CM058244.1	Liftoff	CDS	39599047	39599265	.	+	.	ID=cds-NP_001158143.1;Parent=rna-NM_001164671.2;Dbxref=CCDS:CCDS18049.1,GeneID:15502,GenBank:NP_001158143.1,MGI:MGI:1270129;Name=NP_001158143.1;gbkey=CDS;gene=Dnaja1;product=dnaJ homolog subfamily A member 1;protein_id=NP_001158143.1;extra_copy_number=0
CM058244.1	Liftoff	mRNA	39589249	39601284	.	+	.	ID=rna-NM_001164672.2;Parent=gene-Dnaja1;Dbxref=GeneID:15502,GenBank:NM_001164672.2,MGI:MGI:1270129;Name=NM_001164672.2;gbkey=mRNA;gene=Dnaja1;product=DnaJ heat shock protein family (Hsp40) member A1%2C transcript variant 3;transcript_id=NM_001164672.2;matches_ref_protein=True;valid_ORF=True;extra_copy_number=0
CM058244.1	Liftoff	exon	39589249	39589320	.	+	.	ID=exon-NM_001164672.2-1;Parent=rna-NM_001164672.2;Dbxref=GeneID:15502,GenBank:NM_001164672.2,MGI:MGI:1270129;gbkey=mRNA;gene=Dnaja1;product=DnaJ heat shock protein family (Hsp40) member A1%2C transcript variant 3;transcript_id=NM_001164672.2;extra_copy_number=0
CM058244.1	Liftoff	exon	39590022	39590163	.	+	.	ID=exon-NM_001164672.2-2;Parent=rna-NM_001164672.2;Dbxref=GeneID:15502,GenBank:NM_001164672.2,MGI:MGI:1270129;gbkey=mRNA;gene=Dnaja1;product=DnaJ heat shock protein family (Hsp40) member A1%2C transcript variant 3;transcript_id=NM_001164672.2;extra_copy_number=0
CM058244.1	Liftoff	exon	39590292	39590469	.	+	.	ID=exon-NM_001164672.2-3;Parent=rna-NM_001164672.2;Dbxref=GeneID:15502,GenBank:NM_001164672.2,MGI:MGI:1270129;gbkey=mRNA;gene=Dnaja1;product=DnaJ heat shock protein family (Hsp40) member A1%2C transcript variant 3;transcript_id=NM_001164672.2;extra_copy_number=0
CM058244.1	Liftoff	exon	39592424	39592528	.	+	.	ID=exon-NM_001164672.2-4;Parent=rna-NM_001164672.2;Dbxref=GeneID:15502,GenBank:NM_001164672.2,MGI:MGI:1270129;gbkey=mRNA;gene=Dnaja1;product=DnaJ heat shock protein family (Hsp40) member A1%2C transcript variant 3;transcript_id=NM_001164672.2;extra_copy_number=0
CM058244.1	Liftoff	exon	39594275	39594502	.	+	.	ID=exon-NM_001164672.2-5;Parent=rna-NM_001164672.2;Dbxref=GeneID:15502,GenBank:NM_001164672.2,MGI:MGI:1270129;gbkey=mRNA;gene=Dnaja1;product=DnaJ heat shock protein family (Hsp40) member A1%2C transcript variant 3;transcript_id=NM_001164672.2;extra_copy_number=0
CM058244.1	Liftoff	exon	39596492	39596606	.	+	.	ID=exon-NM_001164672.2-6;Parent=rna-NM_001164672.2;Dbxref=GeneID:15502,GenBank:NM_001164672.2,MGI:MGI:1270129;gbkey=mRNA;gene=Dnaja1;product=DnaJ heat shock protein family (Hsp40) member A1%2C transcript variant 3;transcript_id=NM_001164672.2;extra_copy_number=0
CM058244.1	Liftoff	exon	39598003	39598118	.	+	.	ID=exon-NM_001164672.2-7;Parent=rna-NM_001164672.2;Dbxref=GeneID:15502,GenBank:NM_001164672.2,MGI:MGI:1270129;gbkey=mRNA;gene=Dnaja1;product=DnaJ heat shock protein family (Hsp40) member A1%2C transcript variant 3;transcript_id=NM_001164672.2;extra_copy_number=0
CM058244.1	Liftoff	exon	39598395	39598495	.	+	.	ID=exon-NM_001164672.2-8;Parent=rna-NM_001164672.2;Dbxref=GeneID:15502,GenBank:NM_001164672.2,MGI:MGI:1270129;gbkey=mRNA;gene=Dnaja1;product=DnaJ heat shock protein family (Hsp40) member A1%2C transcript variant 3;transcript_id=NM_001164672.2;extra_copy_number=0
CM058244.1	Liftoff	exon	39599047	39601284	.	+	.	ID=exon-NM_001164672.2-9;Parent=rna-NM_001164672.2;Dbxref=GeneID:15502,GenBank:NM_001164672.2,MGI:MGI:1270129;gbkey=mRNA;gene=Dnaja1;product=DnaJ heat shock protein family (Hsp40) member A1%2C transcript variant 3;transcript_id=NM_001164672.2;extra_copy_number=0
CM058244.1	Liftoff	CDS	39590032	39590163	.	+	.	ID=cds-NP_001158144.1;Parent=rna-NM_001164672.2;Dbxref=CCDS:CCDS18049.1,GeneID:15502,GenBank:NP_001158144.1,MGI:MGI:1270129;Name=NP_001158144.1;gbkey=CDS;gene=Dnaja1;product=dnaJ homolog subfamily A member 1;protein_id=NP_001158144.1;extra_copy_number=0
CM058244.1	Liftoff	CDS	39590292	39590469	.	+	.	ID=cds-NP_001158144.1;Parent=rna-NM_001164672.2;Dbxref=CCDS:CCDS18049.1,GeneID:15502,GenBank:NP_001158144.1,MGI:MGI:1270129;Name=NP_001158144.1;gbkey=CDS;gene=Dnaja1;product=dnaJ homolog subfamily A member 1;protein_id=NP_001158144.1;extra_copy_number=0
CM058244.1	Liftoff	CDS	39592424	39592528	.	+	.	ID=cds-NP_001158144.1;Parent=rna-NM_001164672.2;Dbxref=CCDS:CCDS18049.1,GeneID:15502,GenBank:NP_001158144.1,MGI:MGI:1270129;Name=NP_001158144.1;gbkey=CDS;gene=Dnaja1;product=dnaJ homolog subfamily A member 1;protein_id=NP_001158144.1;extra_copy_number=0
CM058244.1	Liftoff	CDS	39594275	39594502	.	+	.	ID=cds-NP_001158144.1;Parent=rna-NM_001164672.2;Dbxref=CCDS:CCDS18049.1,GeneID:15502,GenBank:NP_001158144.1,MGI:MGI:1270129;Name=NP_001158144.1;gbkey=CDS;gene=Dnaja1;product=dnaJ homolog subfamily A member 1;protein_id=NP_001158144.1;extra_copy_number=0
CM058244.1	Liftoff	CDS	39596492	39596606	.	+	.	ID=cds-NP_001158144.1;Parent=rna-NM_001164672.2;Dbxref=CCDS:CCDS18049.1,GeneID:15502,GenBank:NP_001158144.1,MGI:MGI:1270129;Name=NP_001158144.1;gbkey=CDS;gene=Dnaja1;product=dnaJ homolog subfamily A member 1;protein_id=NP_001158144.1;extra_copy_number=0
CM058244.1	Liftoff	CDS	39598003	39598118	.	+	.	ID=cds-NP_001158144.1;Parent=rna-NM_001164672.2;Dbxref=CCDS:CCDS18049.1,GeneID:15502,GenBank:NP_001158144.1,MGI:MGI:1270129;Name=NP_001158144.1;gbkey=CDS;gene=Dnaja1;product=dnaJ homolog subfamily A member 1;protein_id=NP_001158144.1;extra_copy_number=0
CM058244.1	Liftoff	CDS	39598395	39598495	.	+	.	ID=cds-NP_001158144.1;Parent=rna-NM_001164672.2;Dbxref=CCDS:CCDS18049.1,GeneID:15502,GenBank:NP_001158144.1,MGI:MGI:1270129;Name=NP_001158144.1;gbkey=CDS;gene=Dnaja1;product=dnaJ homolog subfamily A member 1;protein_id=NP_001158144.1;extra_copy_number=0
CM058244.1	Liftoff	CDS	39599047	39599265	.	+	.	ID=cds-NP_001158144.1;Parent=rna-NM_001164672.2;Dbxref=CCDS:CCDS18049.1,GeneID:15502,GenBank:NP_001158144.1,MGI:MGI:1270129;Name=NP_001158144.1;gbkey=CDS;gene=Dnaja1;product=dnaJ homolog subfamily A member 1;protein_id=NP_001158144.1;extra_copy_number=0
CM058244.1	Liftoff	gene	39589236	39589314	.	+	.	ID=gene-Mir207;Dbxref=GeneID:387203,MGI:MGI:2676882,miRBase:MI0000250;Name=Mir207;description=microRNA 207;gbkey=Gene;gene=Mir207;gene_biotype=miRNA;gene_synonym=Mirn207,mmu-mir-207;coverage=1.0;sequence_ID=1.0;extra_copy_number=0;copy_num_ID=gene-Mir207_0
CM058244.1	Liftoff	primary_transcript	39589236	39589314	.	+	.	ID=rna-NR_029594.1;Parent=gene-Mir207;Dbxref=GeneID:387203,GenBank:NR_029594.1,MGI:MGI:2676882,miRBase:MI0000250;Name=NR_029594.1;gbkey=precursor_RNA;gene=Mir207;product=microRNA 207;transcript_id=NR_029594.1;extra_copy_number=0
CM058244.1	Liftoff	exon	39589236	39589314	.	+	.	ID=exon-NR_029594.1-1;Parent=rna-NR_029594.1;Dbxref=GeneID:387203,GenBank:NR_029594.1,MGI:MGI:2676882,miRBase:MI0000250;gbkey=precursor_RNA;gene=Mir207;product=microRNA 207;transcript_id=NR_029594.1;extra_copy_number=0
CM058244.1	Liftoff	gene	39601968	39624209	.	-	.	ID=gene-Smu1;Dbxref=GeneID:74255,MGI:MGI:1915546;Name=Smu1;description=smu-1 suppressor of mec-8 and unc-52 homolog (C. elegans);gbkey=Gene;gene=Smu1;gene_biotype=protein_coding;gene_synonym=2600001O03Rik,2610203K23Rik,Bwd;coverage=1.0;sequence_ID=1.0;valid_ORFs=1;extra_copy_number=0;copy_num_ID=gene-Smu1_0
CM058244.1	Liftoff	mRNA	39601968	39624209	.	-	.	ID=rna-NM_021535.4;Parent=gene-Smu1;Dbxref=GeneID:74255,GenBank:NM_021535.4,MGI:MGI:1915546;Name=NM_021535.4;gbkey=mRNA;gene=Smu1;product=smu-1 suppressor of mec-8 and unc-52 homolog (C. elegans);tag=RefSeq Select;transcript_id=NM_021535.4;matches_ref_protein=True;valid_ORF=True;extra_copy_number=0
CM058244.1	Liftoff	exon	39601968	39603714	.	-	.	ID=exon-NM_021535.4-12;Parent=rna-NM_021535.4;Dbxref=GeneID:74255,GenBank:NM_021535.4,MGI:MGI:1915546;gbkey=mRNA;gene=Smu1;product=smu-1 suppressor of mec-8 and unc-52 homolog (C. elegans);tag=RefSeq Select;transcript_id=NM_021535.4;extra_copy_number=0
CM058244.1	Liftoff	exon	39604608	39604760	.	-	.	ID=exon-NM_021535.4-11;Parent=rna-NM_021535.4;Dbxref=GeneID:74255,GenBank:NM_021535.4,MGI:MGI:1915546;gbkey=mRNA;gene=Smu1;product=smu-1 suppressor of mec-8 and unc-52 homolog (C. elegans);tag=RefSeq Select;transcript_id=NM_021535.4;extra_copy_number=0
CM058244.1	Liftoff	exon	39605837	39606004	.	-	.	ID=exon-NM_021535.4-10;Parent=rna-NM_021535.4;Dbxref=GeneID:74255,GenBank:NM_021535.4,MGI:MGI:1915546;gbkey=mRNA;gene=Smu1;product=smu-1 suppressor of mec-8 and unc-52 homolog (C. elegans);tag=RefSeq Select;transcript_id=NM_021535.4;extra_copy_number=0
CM058244.1	Liftoff	exon	39609333	39609459	.	-	.	ID=exon-NM_021535.4-9;Parent=rna-NM_021535.4;Dbxref=GeneID:74255,GenBank:NM_021535.4,MGI:MGI:1915546;gbkey=mRNA;gene=Smu1;product=smu-1 suppressor of mec-8 and unc-52 homolog (C. elegans);tag=RefSeq Select;transcript_id=NM_021535.4;extra_copy_number=0
CM058244.1	Liftoff	exon	39610348	39610475	.	-	.	ID=exon-NM_021535.4-8;Parent=rna-NM_021535.4;Dbxref=GeneID:74255,GenBank:NM_021535.4,MGI:MGI:1915546;gbkey=mRNA;gene=Smu1;product=smu-1 suppressor of mec-8 and unc-52 homolog (C. elegans);tag=RefSeq Select;transcript_id=NM_021535.4;extra_copy_number=0
CM058244.1	Liftoff	exon	39611769	39611885	.	-	.	ID=exon-NM_021535.4-7;Parent=rna-NM_021535.4;Dbxref=GeneID:74255,GenBank:NM_021535.4,MGI:MGI:1915546;gbkey=mRNA;gene=Smu1;product=smu-1 suppressor of mec-8 and unc-52 homolog (C. elegans);tag=RefSeq Select;transcript_id=NM_021535.4;extra_copy_number=0
CM058244.1	Liftoff	exon	39614856	39614975	.	-	.	ID=exon-NM_021535.4-6;Parent=rna-NM_021535.4;Dbxref=GeneID:74255,GenBank:NM_021535.4,MGI:MGI:1915546;gbkey=mRNA;gene=Smu1;product=smu-1 suppressor of mec-8 and unc-52 homolog (C. elegans);tag=RefSeq Select;transcript_id=NM_021535.4;extra_copy_number=0
CM058244.1	Liftoff	exon	39618243	39618371	.	-	.	ID=exon-NM_021535.4-5;Parent=rna-NM_021535.4;Dbxref=GeneID:74255,GenBank:NM_021535.4,MGI:MGI:1915546;gbkey=mRNA;gene=Smu1;product=smu-1 suppressor of mec-8 and unc-52 homolog (C. elegans);tag=RefSeq Select;transcript_id=NM_021535.4;extra_copy_number=0
CM058244.1	Liftoff	exon	39619805	39619915	.	-	.	ID=exon-NM_021535.4-4;Parent=rna-NM_021535.4;Dbxref=GeneID:74255,GenBank:NM_021535.4,MGI:MGI:1915546;gbkey=mRNA;gene=Smu1;product=smu-1 suppressor of mec-8 and unc-52 homolog (C. elegans);tag=RefSeq Select;transcript_id=NM_021535.4;extra_copy_number=0
CM058244.1	Liftoff	exon	39620826	39620978	.	-	.	ID=exon-NM_021535.4-3;Parent=rna-NM_021535.4;Dbxref=GeneID:74255,GenBank:NM_021535.4,MGI:MGI:1915546;gbkey=mRNA;gene=Smu1;product=smu-1 suppressor of mec-8 and unc-52 homolog (C. elegans);tag=RefSeq Select;transcript_id=NM_021535.4;extra_copy_number=0
CM058244.1	Liftoff	exon	39621945	39622155	.	-	.	ID=exon-NM_021535.4-2;Parent=rna-NM_021535.4;Dbxref=GeneID:74255,GenBank:NM_021535.4,MGI:MGI:1915546;gbkey=mRNA;gene=Smu1;product=smu-1 suppressor of mec-8 and unc-52 homolog (C. elegans);tag=RefSeq Select;transcript_id=NM_021535.4;extra_copy_number=0
CM058244.1	Liftoff	exon	39624101	39624209	.	-	.	ID=exon-NM_021535.4-1;Parent=rna-NM_021535.4;Dbxref=GeneID:74255,GenBank:NM_021535.4,MGI:MGI:1915546;gbkey=mRNA;gene=Smu1;product=smu-1 suppressor of mec-8 and unc-52 homolog (C. elegans);tag=RefSeq Select;transcript_id=NM_021535.4;extra_copy_number=0
CM058244.1	Liftoff	CDS	39603616	39603714	.	-	.	ID=cds-NP_067510.3;Parent=rna-NM_021535.4;Dbxref=CCDS:CCDS18050.1,GeneID:74255,GenBank:NP_067510.3,MGI:MGI:1915546;Name=NP_067510.3;gbkey=CDS;gene=Smu1;product=WD40 repeat-containing protein SMU1;protein_id=NP_067510.3;tag=RefSeq Select;extra_copy_number=0
CM058244.1	Liftoff	CDS	39604608	39604760	.	-	.	ID=cds-NP_067510.3;Parent=rna-NM_021535.4;Dbxref=CCDS:CCDS18050.1,GeneID:74255,GenBank:NP_067510.3,MGI:MGI:1915546;Name=NP_067510.3;gbkey=CDS;gene=Smu1;product=WD40 repeat-containing protein SMU1;protein_id=NP_067510.3;tag=RefSeq Select;extra_copy_number=0
CM058244.1	Liftoff	CDS	39605837	39606004	.	-	.	ID=cds-NP_067510.3;Parent=rna-NM_021535.4;Dbxref=CCDS:CCDS18050.1,GeneID:74255,GenBank:NP_067510.3,MGI:MGI:1915546;Name=NP_067510.3;gbkey=CDS;gene=Smu1;product=WD40 repeat-containing protein SMU1;protein_id=NP_067510.3;tag=RefSeq Select;extra_copy_number=0
CM058244.1	Liftoff	CDS	39609333	39609459	.	-	.	ID=cds-NP_067510.3;Parent=rna-NM_021535.4;Dbxref=CCDS:CCDS18050.1,GeneID:74255,GenBank:NP_067510.3,MGI:MGI:1915546;Name=NP_067510.3;gbkey=CDS;gene=Smu1;product=WD40 repeat-containing protein SMU1;protein_id=NP_067510.3;tag=RefSeq Select;extra_copy_number=0
CM058244.1	Liftoff	CDS	39610348	39610475	.	-	.	ID=cds-NP_067510.3;Parent=rna-NM_021535.4;Dbxref=CCDS:CCDS18050.1,GeneID:74255,GenBank:NP_067510.3,MGI:MGI:1915546;Name=NP_067510.3;gbkey=CDS;gene=Smu1;product=WD40 repeat-containing protein SMU1;protein_id=NP_067510.3;tag=RefSeq Select;extra_copy_number=0
CM058244.1	Liftoff	CDS	39611769	39611885	.	-	.	ID=cds-NP_067510.3;Parent=rna-NM_021535.4;Dbxref=CCDS:CCDS18050.1,GeneID:74255,GenBank:NP_067510.3,MGI:MGI:1915546;Name=NP_067510.3;gbkey=CDS;gene=Smu1;product=WD40 repeat-containing protein SMU1;protein_id=NP_067510.3;tag=RefSeq Select;extra_copy_number=0
CM058244.1	Liftoff	CDS	39614856	39614975	.	-	.	ID=cds-NP_067510.3;Parent=rna-NM_021535.4;Dbxref=CCDS:CCDS18050.1,GeneID:74255,GenBank:NP_067510.3,MGI:MGI:1915546;Name=NP_067510.3;gbkey=CDS;gene=Smu1;product=WD40 repeat-containing protein SMU1;protein_id=NP_067510.3;tag=RefSeq Select;extra_copy_number=0
CM058244.1	Liftoff	CDS	39618243	39618371	.	-	.	ID=cds-NP_067510.3;Parent=rna-NM_021535.4;Dbxref=CCDS:CCDS18050.1,GeneID:74255,GenBank:NP_067510.3,MGI:MGI:1915546;Name=NP_067510.3;gbkey=CDS;gene=Smu1;product=WD40 repeat-containing protein SMU1;protein_id=NP_067510.3;tag=RefSeq Select;extra_copy_number=0
CM058244.1	Liftoff	CDS	39619805	39619915	.	-	.	ID=cds-NP_067510.3;Parent=rna-NM_021535.4;Dbxref=CCDS:CCDS18050.1,GeneID:74255,GenBank:NP_067510.3,MGI:MGI:1915546;Name=NP_067510.3;gbkey=CDS;gene=Smu1;product=WD40 repeat-containing protein SMU1;protein_id=NP_067510.3;tag=RefSeq Select;extra_copy_number=0
CM058244.1	Liftoff	CDS	39620826	39620978	.	-	.	ID=cds-NP_067510.3;Parent=rna-NM_021535.4;Dbxref=CCDS:CCDS18050.1,GeneID:74255,GenBank:NP_067510.3,MGI:MGI:1915546;Name=NP_067510.3;gbkey=CDS;gene=Smu1;product=WD40 repeat-containing protein SMU1;protein_id=NP_067510.3;tag=RefSeq Select;extra_copy_number=0
CM058244.1	Liftoff	CDS	39621945	39622155	.	-	.	ID=cds-NP_067510.3;Parent=rna-NM_021535.4;Dbxref=CCDS:CCDS18050.1,GeneID:74255,GenBank:NP_067510.3,MGI:MGI:1915546;Name=NP_067510.3;gbkey=CDS;gene=Smu1;product=WD40 repeat-containing protein SMU1;protein_id=NP_067510.3;tag=RefSeq Select;extra_copy_number=0
CM058244.1	Liftoff	CDS	39624101	39624126	.	-	.	ID=cds-NP_067510.3;Parent=rna-NM_021535.4;Dbxref=CCDS:CCDS18050.1,GeneID:74255,GenBank:NP_067510.3,MGI:MGI:1915546;Name=NP_067510.3;gbkey=CDS;gene=Smu1;product=WD40 repeat-containing protein SMU1;protein_id=NP_067510.3;tag=RefSeq Select;extra_copy_number=0
CM058244.1	Liftoff	gene	39639305	39643231	.	+	.	ID=gene-Gm34213;Dbxref=GeneID:102637386,MGI:MGI:5593372;Name=Gm34213;description=predicted gene%2C 34213;gbkey=Gene;gene=Gm34213;gene_biotype=lncRNA;coverage=1.0;sequence_ID=1.0;extra_copy_number=0;copy_num_ID=gene-Gm34213_0
CM058244.1	Liftoff	lnc_RNA	39639305	39643231	.	+	.	ID=rna-XR_390479.4;Parent=gene-Gm34213;Dbxref=GeneID:102637386,GenBank:XR_390479.4,MGI:MGI:5593372;Name=XR_390479.4;gbkey=ncRNA;gene=Gm34213;model_evidence=Supporting evidence includes similarity to: 100%25 coverage of the annotated genomic feature by RNAseq alignments%2C including 6 samples with support for all annotated introns;product=predicted gene%2C 34213;transcript_id=XR_390479.4;extra_copy_number=0
CM058244.1	Liftoff	exon	39639305	39639410	.	+	.	ID=exon-XR_390479.4-1;Parent=rna-XR_390479.4;Dbxref=GeneID:102637386,GenBank:XR_390479.4,MGI:MGI:5593372;gbkey=ncRNA;gene=Gm34213;product=predicted gene%2C 34213;transcript_id=XR_390479.4;extra_copy_number=0
CM058244.1	Liftoff	exon	39639717	39639777	.	+	.	ID=exon-XR_390479.4-2;Parent=rna-XR_390479.4;Dbxref=GeneID:102637386,GenBank:XR_390479.4,MGI:MGI:5593372;gbkey=ncRNA;gene=Gm34213;product=predicted gene%2C 34213;transcript_id=XR_390479.4;extra_copy_number=0
CM058244.1	Liftoff	exon	39642906	39643231	.	+	.	ID=exon-XR_390479.4-3;Parent=rna-XR_390479.4;Dbxref=GeneID:102637386,GenBank:XR_390479.4,MGI:MGI:5593372;gbkey=ncRNA;gene=Gm34213;product=predicted gene%2C 34213;transcript_id=XR_390479.4;extra_copy_number=0
CM058244.1	Liftoff	match	39641408	39642251	.	+	.	ID=6f5888f3-694a-4242-ae5e-24df029441b5;Target=NG_015855.2 1 845 -;assembly_bases_aln=845;assembly_bases_seq=845;bit_score=1573.64;blast_aligner=1;blast_score=845;common_component=0;e_value=0;filter_score=0;for_remapping=2;gap_count=0;hsp_percent_coverage=100;matchable_bases=845;matched_bases=845;num_ident=845;num_mismatch=0;pct_coverage=100;pct_coverage_hiqual=100;pct_identity_gap=100;pct_identity_gapopen_only=100;pct_identity_ungap=100;rank=1;weighted_identity=1;coverage=0.998;sequence_ID=0.998;extra_copy_number=0;copy_num_ID=6f5888f3-694a-4242-ae5e-24df029441b5_0
CM058244.1	Liftoff	pseudogene	39641507	39642151	.	-	.	ID=gene-Psenen-ps;Dbxref=GeneID:100042305,MGI:MGI:3649201;Name=Psenen-ps;description=presenilin enhancer gamma secretase subunit%2C pseudogene;gbkey=Gene;gene=Psenen-ps;gene_biotype=pseudogene;gene_synonym=Gm12396;pseudo=true;coverage=1.0;sequence_ID=1.0;extra_copy_number=0;copy_num_ID=gene-Psenen-ps_0
CM058244.1	Liftoff	gene	39670995	39722115	.	-	.	ID=gene-B4galt1;Dbxref=GeneID:14595,MGI:MGI:95705;Name=B4galt1;description=UDP-Gal:betaGlcNAc beta 1%2C4- galactosyltransferase%2C polypeptide 1;gbkey=Gene;gene=B4galt1;gene_biotype=protein_coding;gene_synonym=4-GalT,4-GalT1,B-1,b4Gal-T1,beta-1,beta4Gal-T1,GalT,Ggtb,Ggtb2;coverage=1.0;sequence_ID=1.0;valid_ORFs=2;extra_copy_number=0;copy_num_ID=gene-B4galt1_0
CM058244.1	Liftoff	mRNA	39670995	39720199	.	-	.	ID=rna-NM_001378519.2;Parent=gene-B4galt1;Dbxref=GeneID:14595,GenBank:NM_001378519.2,MGI:MGI:95705;Name=NM_001378519.2;gbkey=mRNA;gene=B4galt1;product=UDP-Gal:betaGlcNAc beta 1%2C4- galactosyltransferase%2C polypeptide 1%2C transcript variant 2;transcript_id=NM_001378519.2;matches_ref_protein=True;valid_ORF=True;extra_copy_number=0
CM058244.1	Liftoff	exon	39670995	39673710	.	-	.	ID=exon-NM_001378519.2-6;Parent=rna-NM_001378519.2;Dbxref=GeneID:14595,GenBank:NM_001378519.2,MGI:MGI:95705;gbkey=mRNA;gene=B4galt1;product=UDP-Gal:betaGlcNAc beta 1%2C4- galactosyltransferase%2C polypeptide 1%2C transcript variant 2;transcript_id=NM_001378519.2;extra_copy_number=0
CM058244.1	Liftoff	exon	39674126	39674230	.	-	.	ID=exon-NM_001378519.2-5;Parent=rna-NM_001378519.2;Dbxref=GeneID:14595,GenBank:NM_001378519.2,MGI:MGI:95705;gbkey=mRNA;gene=B4galt1;product=UDP-Gal:betaGlcNAc beta 1%2C4- galactosyltransferase%2C polypeptide 1%2C transcript variant 2;transcript_id=NM_001378519.2;extra_copy_number=0
CM058244.1	Liftoff	exon	39676072	39676194	.	-	.	ID=exon-NM_001378519.2-4;Parent=rna-NM_001378519.2;Dbxref=GeneID:14595,GenBank:NM_001378519.2,MGI:MGI:95705;gbkey=mRNA;gene=B4galt1;product=UDP-Gal:betaGlcNAc beta 1%2C4- galactosyltransferase%2C polypeptide 1%2C transcript variant 2;transcript_id=NM_001378519.2;extra_copy_number=0
CM058244.1	Liftoff	exon	39679079	39679266	.	-	.	ID=exon-NM_001378519.2-3;Parent=rna-NM_001378519.2;Dbxref=GeneID:14595,GenBank:NM_001378519.2,MGI:MGI:95705;gbkey=mRNA;gene=B4galt1;product=UDP-Gal:betaGlcNAc beta 1%2C4- galactosyltransferase%2C polypeptide 1%2C transcript variant 2;transcript_id=NM_001378519.2;extra_copy_number=0
CM058244.1	Liftoff	exon	39689837	39690072	.	-	.	ID=exon-NM_001378519.2-2;Parent=rna-NM_001378519.2;Dbxref=GeneID:14595,GenBank:NM_001378519.2,MGI:MGI:95705;gbkey=mRNA;gene=B4galt1;product=UDP-Gal:betaGlcNAc beta 1%2C4- galactosyltransferase%2C polypeptide 1%2C transcript variant 2;transcript_id=NM_001378519.2;extra_copy_number=0
CM058244.1	Liftoff	exon	39719795	39720199	.	-	.	ID=exon-NM_001378519.2-1;Parent=rna-NM_001378519.2;Dbxref=GeneID:14595,GenBank:NM_001378519.2,MGI:MGI:95705;gbkey=mRNA;gene=B4galt1;product=UDP-Gal:betaGlcNAc beta 1%2C4- galactosyltransferase%2C polypeptide 1%2C transcript variant 2;transcript_id=NM_001378519.2;extra_copy_number=0
CM058244.1	Liftoff	CDS	39673578	39673710	.	-	.	ID=cds-NP_001365448.1;Parent=rna-NM_001378519.2;Dbxref=GeneID:14595,GenBank:NP_001365448.1,MGI:MGI:95705;Name=NP_001365448.1;Note=isoform 2 is encoded by transcript variant 2;gbkey=CDS;gene=B4galt1;product=beta-1%2C4-galactosyltransferase 1 isoform 2;protein_id=NP_001365448.1;extra_copy_number=0
CM058244.1	Liftoff	CDS	39674126	39674230	.	-	.	ID=cds-NP_001365448.1;Parent=rna-NM_001378519.2;Dbxref=GeneID:14595,GenBank:NP_001365448.1,MGI:MGI:95705;Name=NP_001365448.1;Note=isoform 2 is encoded by transcript variant 2;gbkey=CDS;gene=B4galt1;product=beta-1%2C4-galactosyltransferase 1 isoform 2;protein_id=NP_001365448.1;extra_copy_number=0
CM058244.1	Liftoff	CDS	39676072	39676194	.	-	.	ID=cds-NP_001365448.1;Parent=rna-NM_001378519.2;Dbxref=GeneID:14595,GenBank:NP_001365448.1,MGI:MGI:95705;Name=NP_001365448.1;Note=isoform 2 is encoded by transcript variant 2;gbkey=CDS;gene=B4galt1;product=beta-1%2C4-galactosyltransferase 1 isoform 2;protein_id=NP_001365448.1;extra_copy_number=0
CM058244.1	Liftoff	CDS	39679079	39679266	.	-	.	ID=cds-NP_001365448.1;Parent=rna-NM_001378519.2;Dbxref=GeneID:14595,GenBank:NP_001365448.1,MGI:MGI:95705;Name=NP_001365448.1;Note=isoform 2 is encoded by transcript variant 2;gbkey=CDS;gene=B4galt1;product=beta-1%2C4-galactosyltransferase 1 isoform 2;protein_id=NP_001365448.1;extra_copy_number=0
CM058244.1	Liftoff	CDS	39689837	39690072	.	-	.	ID=cds-NP_001365448.1;Parent=rna-NM_001378519.2;Dbxref=GeneID:14595,GenBank:NP_001365448.1,MGI:MGI:95705;Name=NP_001365448.1;Note=isoform 2 is encoded by transcript variant 2;gbkey=CDS;gene=B4galt1;product=beta-1%2C4-galactosyltransferase 1 isoform 2;protein_id=NP_001365448.1;extra_copy_number=0
CM058244.1	Liftoff	CDS	39719795	39720170	.	-	.	ID=cds-NP_001365448.1;Parent=rna-NM_001378519.2;Dbxref=GeneID:14595,GenBank:NP_001365448.1,MGI:MGI:95705;Name=NP_001365448.1;Note=isoform 2 is encoded by transcript variant 2;gbkey=CDS;gene=B4galt1;product=beta-1%2C4-galactosyltransferase 1 isoform 2;protein_id=NP_001365448.1;extra_copy_number=0
CM058244.1	Liftoff	mRNA	39670995	39720388	.	-	.	ID=rna-NM_022305.6;Parent=gene-B4galt1;Dbxref=GeneID:14595,GenBank:NM_022305.6,MGI:MGI:95705;Name=NM_022305.6;gbkey=mRNA;gene=B4galt1;product=UDP-Gal:betaGlcNAc beta 1%2C4- galactosyltransferase%2C polypeptide 1%2C transcript variant 1;tag=RefSeq Select;transcript_id=NM_022305.6;matches_ref_protein=True;valid_ORF=True;extra_copy_number=0
CM058244.1	Liftoff	exon	39670995	39673710	.	-	.	ID=exon-NM_022305.6-6;Parent=rna-NM_022305.6;Dbxref=GeneID:14595,GenBank:NM_022305.6,MGI:MGI:95705;gbkey=mRNA;gene=B4galt1;product=UDP-Gal:betaGlcNAc beta 1%2C4- galactosyltransferase%2C polypeptide 1%2C transcript variant 1;tag=RefSeq Select;transcript_id=NM_022305.6;extra_copy_number=0
CM058244.1	Liftoff	exon	39674126	39674230	.	-	.	ID=exon-NM_022305.6-5;Parent=rna-NM_022305.6;Dbxref=GeneID:14595,GenBank:NM_022305.6,MGI:MGI:95705;gbkey=mRNA;gene=B4galt1;product=UDP-Gal:betaGlcNAc beta 1%2C4- galactosyltransferase%2C polypeptide 1%2C transcript variant 1;tag=RefSeq Select;transcript_id=NM_022305.6;extra_copy_number=0
CM058244.1	Liftoff	exon	39676072	39676194	.	-	.	ID=exon-NM_022305.6-4;Parent=rna-NM_022305.6;Dbxref=GeneID:14595,GenBank:NM_022305.6,MGI:MGI:95705;gbkey=mRNA;gene=B4galt1;product=UDP-Gal:betaGlcNAc beta 1%2C4- galactosyltransferase%2C polypeptide 1%2C transcript variant 1;tag=RefSeq Select;transcript_id=NM_022305.6;extra_copy_number=0
CM058244.1	Liftoff	exon	39679079	39679266	.	-	.	ID=exon-NM_022305.6-3;Parent=rna-NM_022305.6;Dbxref=GeneID:14595,GenBank:NM_022305.6,MGI:MGI:95705;gbkey=mRNA;gene=B4galt1;product=UDP-Gal:betaGlcNAc beta 1%2C4- galactosyltransferase%2C polypeptide 1%2C transcript variant 1;tag=RefSeq Select;transcript_id=NM_022305.6;extra_copy_number=0
CM058244.1	Liftoff	exon	39689837	39690072	.	-	.	ID=exon-NM_022305.6-2;Parent=rna-NM_022305.6;Dbxref=GeneID:14595,GenBank:NM_022305.6,MGI:MGI:95705;gbkey=mRNA;gene=B4galt1;product=UDP-Gal:betaGlcNAc beta 1%2C4- galactosyltransferase%2C polypeptide 1%2C transcript variant 1;tag=RefSeq Select;transcript_id=NM_022305.6;extra_copy_number=0
CM058244.1	Liftoff	exon	39719795	39720388	.	-	.	ID=exon-NM_022305.6-1;Parent=rna-NM_022305.6;Dbxref=GeneID:14595,GenBank:NM_022305.6,MGI:MGI:95705;gbkey=mRNA;gene=B4galt1;product=UDP-Gal:betaGlcNAc beta 1%2C4- galactosyltransferase%2C polypeptide 1%2C transcript variant 1;tag=RefSeq Select;transcript_id=NM_022305.6;extra_copy_number=0
CM058244.1	Liftoff	CDS	39673578	39673710	.	-	.	ID=cds-NP_071641.1;Parent=rna-NM_022305.6;Dbxref=CCDS:CCDS18051.1,GeneID:14595,GenBank:NP_071641.1,MGI:MGI:95705;Name=NP_071641.1;Note=isoform 1 is encoded by transcript variant 1;gbkey=CDS;gene=B4galt1;product=beta-1%2C4-galactosyltransferase 1 isoform 1;protein_id=NP_071641.1;tag=RefSeq Select;extra_copy_number=0
CM058244.1	Liftoff	CDS	39674126	39674230	.	-	.	ID=cds-NP_071641.1;Parent=rna-NM_022305.6;Dbxref=CCDS:CCDS18051.1,GeneID:14595,GenBank:NP_071641.1,MGI:MGI:95705;Name=NP_071641.1;Note=isoform 1 is encoded by transcript variant 1;gbkey=CDS;gene=B4galt1;product=beta-1%2C4-galactosyltransferase 1 isoform 1;protein_id=NP_071641.1;tag=RefSeq Select;extra_copy_number=0
CM058244.1	Liftoff	CDS	39676072	39676194	.	-	.	ID=cds-NP_071641.1;Parent=rna-NM_022305.6;Dbxref=CCDS:CCDS18051.1,GeneID:14595,GenBank:NP_071641.1,MGI:MGI:95705;Name=NP_071641.1;Note=isoform 1 is encoded by transcript variant 1;gbkey=CDS;gene=B4galt1;product=beta-1%2C4-galactosyltransferase 1 isoform 1;protein_id=NP_071641.1;tag=RefSeq Select;extra_copy_number=0
CM058244.1	Liftoff	CDS	39679079	39679266	.	-	.	ID=cds-NP_071641.1;Parent=rna-NM_022305.6;Dbxref=CCDS:CCDS18051.1,GeneID:14595,GenBank:NP_071641.1,MGI:MGI:95705;Name=NP_071641.1;Note=isoform 1 is encoded by transcript variant 1;gbkey=CDS;gene=B4galt1;product=beta-1%2C4-galactosyltransferase 1 isoform 1;protein_id=NP_071641.1;tag=RefSeq Select;extra_copy_number=0
CM058244.1	Liftoff	CDS	39689837	39690072	.	-	.	ID=cds-NP_071641.1;Parent=rna-NM_022305.6;Dbxref=CCDS:CCDS18051.1,GeneID:14595,GenBank:NP_071641.1,MGI:MGI:95705;Name=NP_071641.1;Note=isoform 1 is encoded by transcript variant 1;gbkey=CDS;gene=B4galt1;product=beta-1%2C4-galactosyltransferase 1 isoform 1;protein_id=NP_071641.1;tag=RefSeq Select;extra_copy_number=0
CM058244.1	Liftoff	CDS	39719795	39720209	.	-	.	ID=cds-NP_071641.1;Parent=rna-NM_022305.6;Dbxref=CCDS:CCDS18051.1,GeneID:14595,GenBank:NP_071641.1,MGI:MGI:95705;Name=NP_071641.1;Note=isoform 1 is encoded by transcript variant 1;gbkey=CDS;gene=B4galt1;product=beta-1%2C4-galactosyltransferase 1 isoform 1;protein_id=NP_071641.1;tag=RefSeq Select;extra_copy_number=0
CM058244.1	Liftoff	transcript	39670995	39720388	.	-	.	ID=rna-NR_165793.2;Parent=gene-B4galt1;Dbxref=GeneID:14595,GenBank:NR_165793.2,MGI:MGI:95705;Name=NR_165793.2;gbkey=misc_RNA;gene=B4galt1;product=UDP-Gal:betaGlcNAc beta 1%2C4- galactosyltransferase%2C polypeptide 1%2C transcript variant 3;transcript_id=NR_165793.2;extra_copy_number=0
CM058244.1	Liftoff	exon	39670995	39673710	.	-	.	ID=exon-NR_165793.2-7;Parent=rna-NR_165793.2;Dbxref=GeneID:14595,GenBank:NR_165793.2,MGI:MGI:95705;gbkey=misc_RNA;gene=B4galt1;product=UDP-Gal:betaGlcNAc beta 1%2C4- galactosyltransferase%2C polypeptide 1%2C transcript variant 3;transcript_id=NR_165793.2;extra_copy_number=0
CM058244.1	Liftoff	exon	39674126	39674230	.	-	.	ID=exon-NR_165793.2-6;Parent=rna-NR_165793.2;Dbxref=GeneID:14595,GenBank:NR_165793.2,MGI:MGI:95705;gbkey=misc_RNA;gene=B4galt1;product=UDP-Gal:betaGlcNAc beta 1%2C4- galactosyltransferase%2C polypeptide 1%2C transcript variant 3;transcript_id=NR_165793.2;extra_copy_number=0
CM058244.1	Liftoff	exon	39676072	39676194	.	-	.	ID=exon-NR_165793.2-5;Parent=rna-NR_165793.2;Dbxref=GeneID:14595,GenBank:NR_165793.2,MGI:MGI:95705;gbkey=misc_RNA;gene=B4galt1;product=UDP-Gal:betaGlcNAc beta 1%2C4- galactosyltransferase%2C polypeptide 1%2C transcript variant 3;transcript_id=NR_165793.2;extra_copy_number=0
CM058244.1	Liftoff	exon	39679079	39679266	.	-	.	ID=exon-NR_165793.2-4;Parent=rna-NR_165793.2;Dbxref=GeneID:14595,GenBank:NR_165793.2,MGI:MGI:95705;gbkey=misc_RNA;gene=B4galt1;product=UDP-Gal:betaGlcNAc beta 1%2C4- galactosyltransferase%2C polypeptide 1%2C transcript variant 3;transcript_id=NR_165793.2;extra_copy_number=0
CM058244.1	Liftoff	exon	39684341	39684649	.	-	.	ID=exon-NR_165793.2-3;Parent=rna-NR_165793.2;Dbxref=GeneID:14595,GenBank:NR_165793.2,MGI:MGI:95705;gbkey=misc_RNA;gene=B4galt1;product=UDP-Gal:betaGlcNAc beta 1%2C4- galactosyltransferase%2C polypeptide 1%2C transcript variant 3;transcript_id=NR_165793.2;extra_copy_number=0
CM058244.1	Liftoff	exon	39689837	39690072	.	-	.	ID=exon-NR_165793.2-2;Parent=rna-NR_165793.2;Dbxref=GeneID:14595,GenBank:NR_165793.2,MGI:MGI:95705;gbkey=misc_RNA;gene=B4galt1;product=UDP-Gal:betaGlcNAc beta 1%2C4- galactosyltransferase%2C polypeptide 1%2C transcript variant 3;transcript_id=NR_165793.2;extra_copy_number=0
CM058244.1	Liftoff	exon	39719795	39720388	.	-	.	ID=exon-NR_165793.2-1;Parent=rna-NR_165793.2;Dbxref=GeneID:14595,GenBank:NR_165793.2,MGI:MGI:95705;gbkey=misc_RNA;gene=B4galt1;product=UDP-Gal:betaGlcNAc beta 1%2C4- galactosyltransferase%2C polypeptide 1%2C transcript variant 3;transcript_id=NR_165793.2;extra_copy_number=0
CM058244.1	Liftoff	transcript	39674157	39722115	.	-	.	ID=rna-XR_004941814.1;Parent=gene-B4galt1;Dbxref=GeneID:14595,GenBank:XR_004941814.1,MGI:MGI:95705;Name=XR_004941814.1;gbkey=misc_RNA;gene=B4galt1;model_evidence=Supporting evidence includes similarity to: 5 mRNAs%2C 7 ESTs%2C 5 Proteins%2C 130 long SRA reads%2C and 68%25 coverage of the annotated genomic feature by RNAseq alignments%2C including 7 samples with support for all annotated introns;product=UDP-Gal:betaGlcNAc beta 1%2C4- galactosyltransferase%2C polypeptide 1%2C transcript variant X1;transcript_id=XR_004941814.1;extra_copy_number=0
CM058244.1	Liftoff	exon	39674157	39674230	.	-	.	ID=exon-XR_004941814.1-7;Parent=rna-XR_004941814.1;Dbxref=GeneID:14595,GenBank:XR_004941814.1,MGI:MGI:95705;gbkey=misc_RNA;gene=B4galt1;product=UDP-Gal:betaGlcNAc beta 1%2C4- galactosyltransferase%2C polypeptide 1%2C transcript variant X1;transcript_id=XR_004941814.1;extra_copy_number=0
CM058244.1	Liftoff	exon	39676072	39676194	.	-	.	ID=exon-XR_004941814.1-6;Parent=rna-XR_004941814.1;Dbxref=GeneID:14595,GenBank:XR_004941814.1,MGI:MGI:95705;gbkey=misc_RNA;gene=B4galt1;product=UDP-Gal:betaGlcNAc beta 1%2C4- galactosyltransferase%2C polypeptide 1%2C transcript variant X1;transcript_id=XR_004941814.1;extra_copy_number=0
CM058244.1	Liftoff	exon	39679079	39679266	.	-	.	ID=exon-XR_004941814.1-5;Parent=rna-XR_004941814.1;Dbxref=GeneID:14595,GenBank:XR_004941814.1,MGI:MGI:95705;gbkey=misc_RNA;gene=B4galt1;product=UDP-Gal:betaGlcNAc beta 1%2C4- galactosyltransferase%2C polypeptide 1%2C transcript variant X1;transcript_id=XR_004941814.1;extra_copy_number=0
CM058244.1	Liftoff	exon	39680634	39680816	.	-	.	ID=exon-XR_004941814.1-4;Parent=rna-XR_004941814.1;Dbxref=GeneID:14595,GenBank:XR_004941814.1,MGI:MGI:95705;gbkey=misc_RNA;gene=B4galt1;product=UDP-Gal:betaGlcNAc beta 1%2C4- galactosyltransferase%2C polypeptide 1%2C transcript variant X1;transcript_id=XR_004941814.1;extra_copy_number=0
CM058244.1	Liftoff	exon	39684341	39684649	.	-	.	ID=exon-XR_004941814.1-3;Parent=rna-XR_004941814.1;Dbxref=GeneID:14595,GenBank:XR_004941814.1,MGI:MGI:95705;gbkey=misc_RNA;gene=B4galt1;product=UDP-Gal:betaGlcNAc beta 1%2C4- galactosyltransferase%2C polypeptide 1%2C transcript variant X1;transcript_id=XR_004941814.1;extra_copy_number=0
CM058244.1	Liftoff	exon	39689837	39690072	.	-	.	ID=exon-XR_004941814.1-2;Parent=rna-XR_004941814.1;Dbxref=GeneID:14595,GenBank:XR_004941814.1,MGI:MGI:95705;gbkey=misc_RNA;gene=B4galt1;product=UDP-Gal:betaGlcNAc beta 1%2C4- galactosyltransferase%2C polypeptide 1%2C transcript variant X1;transcript_id=XR_004941814.1;extra_copy_number=0
CM058244.1	Liftoff	exon	39719795	39722115	.	-	.	ID=exon-XR_004941814.1-1;Parent=rna-XR_004941814.1;Dbxref=GeneID:14595,GenBank:XR_004941814.1,MGI:MGI:95705;gbkey=misc_RNA;gene=B4galt1;product=UDP-Gal:betaGlcNAc beta 1%2C4- galactosyltransferase%2C polypeptide 1%2C transcript variant X1;transcript_id=XR_004941814.1;extra_copy_number=0
CM058244.1	Liftoff	transcript	39674157	39722115	.	-	.	ID=rna-XR_004941815.1;Parent=gene-B4galt1;Dbxref=GeneID:14595,GenBank:XR_004941815.1,MGI:MGI:95705;Name=XR_004941815.1;gbkey=misc_RNA;gene=B4galt1;model_evidence=Supporting evidence includes similarity to: 5 mRNAs%2C 7 ESTs%2C 5 Proteins%2C 130 long SRA reads%2C and 68%25 coverage of the annotated genomic feature by RNAseq alignments%2C including 4 samples with support for all annotated introns;product=UDP-Gal:betaGlcNAc beta 1%2C4- galactosyltransferase%2C polypeptide 1%2C transcript variant X2;transcript_id=XR_004941815.1;extra_copy_number=0
CM058244.1	Liftoff	exon	39674157	39674230	.	-	.	ID=exon-XR_004941815.1-7;Parent=rna-XR_004941815.1;Dbxref=GeneID:14595,GenBank:XR_004941815.1,MGI:MGI:95705;gbkey=misc_RNA;gene=B4galt1;product=UDP-Gal:betaGlcNAc beta 1%2C4- galactosyltransferase%2C polypeptide 1%2C transcript variant X2;transcript_id=XR_004941815.1;extra_copy_number=0
CM058244.1	Liftoff	exon	39676072	39676194	.	-	.	ID=exon-XR_004941815.1-6;Parent=rna-XR_004941815.1;Dbxref=GeneID:14595,GenBank:XR_004941815.1,MGI:MGI:95705;gbkey=misc_RNA;gene=B4galt1;product=UDP-Gal:betaGlcNAc beta 1%2C4- galactosyltransferase%2C polypeptide 1%2C transcript variant X2;transcript_id=XR_004941815.1;extra_copy_number=0
CM058244.1	Liftoff	exon	39679079	39679266	.	-	.	ID=exon-XR_004941815.1-5;Parent=rna-XR_004941815.1;Dbxref=GeneID:14595,GenBank:XR_004941815.1,MGI:MGI:95705;gbkey=misc_RNA;gene=B4galt1;product=UDP-Gal:betaGlcNAc beta 1%2C4- galactosyltransferase%2C polypeptide 1%2C transcript variant X2;transcript_id=XR_004941815.1;extra_copy_number=0
CM058244.1	Liftoff	exon	39680634	39680789	.	-	.	ID=exon-XR_004941815.1-4;Parent=rna-XR_004941815.1;Dbxref=GeneID:14595,GenBank:XR_004941815.1,MGI:MGI:95705;gbkey=misc_RNA;gene=B4galt1;product=UDP-Gal:betaGlcNAc beta 1%2C4- galactosyltransferase%2C polypeptide 1%2C transcript variant X2;transcript_id=XR_004941815.1;extra_copy_number=0
CM058244.1	Liftoff	exon	39684341	39684649	.	-	.	ID=exon-XR_004941815.1-3;Parent=rna-XR_004941815.1;Dbxref=GeneID:14595,GenBank:XR_004941815.1,MGI:MGI:95705;gbkey=misc_RNA;gene=B4galt1;product=UDP-Gal:betaGlcNAc beta 1%2C4- galactosyltransferase%2C polypeptide 1%2C transcript variant X2;transcript_id=XR_004941815.1;extra_copy_number=0
CM058244.1	Liftoff	exon	39689837	39690072	.	-	.	ID=exon-XR_004941815.1-2;Parent=rna-XR_004941815.1;Dbxref=GeneID:14595,GenBank:XR_004941815.1,MGI:MGI:95705;gbkey=misc_RNA;gene=B4galt1;product=UDP-Gal:betaGlcNAc beta 1%2C4- galactosyltransferase%2C polypeptide 1%2C transcript variant X2;transcript_id=XR_004941815.1;extra_copy_number=0
CM058244.1	Liftoff	exon	39719795	39722115	.	-	.	ID=exon-XR_004941815.1-1;Parent=rna-XR_004941815.1;Dbxref=GeneID:14595,GenBank:XR_004941815.1,MGI:MGI:95705;gbkey=misc_RNA;gene=B4galt1;product=UDP-Gal:betaGlcNAc beta 1%2C4- galactosyltransferase%2C polypeptide 1%2C transcript variant X2;transcript_id=XR_004941815.1;extra_copy_number=0
CM058244.1	Liftoff	gene	39716460	39716542	.	-	.	ID=gene-Mir5123;Dbxref=GeneID:100628614,MGI:MGI:4950448,miRBase:MI0018034;Name=Mir5123;description=microRNA 5123;gbkey=Gene;gene=Mir5123;gene_biotype=miRNA;gene_synonym=mmu-mir-5123,mu-mir-5123;coverage=1.0;sequence_ID=1.0;extra_copy_number=0;copy_num_ID=gene-Mir5123_0
CM058244.1	Liftoff	primary_transcript	39716460	39716542	.	-	.	ID=rna-NR_039584.1;Parent=gene-Mir5123;Dbxref=GeneID:100628614,GenBank:NR_039584.1,MGI:MGI:4950448,miRBase:MI0018034;Name=NR_039584.1;gbkey=precursor_RNA;gene=Mir5123;product=microRNA 5123;transcript_id=NR_039584.1;extra_copy_number=0
CM058244.1	Liftoff	exon	39716460	39716542	.	-	.	ID=exon-NR_039584.1-1;Parent=rna-NR_039584.1;Dbxref=GeneID:100628614,GenBank:NR_039584.1,MGI:MGI:4950448,miRBase:MI0018034;gbkey=precursor_RNA;gene=Mir5123;product=microRNA 5123;transcript_id=NR_039584.1;extra_copy_number=0
CM058244.1	Liftoff	gene	39738833	39766795	.	+	.	ID=gene-Gm34289;Dbxref=GeneID:102637497,MGI:MGI:5593448;Name=Gm34289;description=predicted gene%2C 34289;gbkey=Gene;gene=Gm34289;gene_biotype=lncRNA;coverage=1.0;sequence_ID=1.0;extra_copy_number=0;copy_num_ID=gene-Gm34289_0
CM058244.1	Liftoff	lnc_RNA	39738833	39766795	.	+	.	ID=rna-XR_001784553.1;Parent=gene-Gm34289;Dbxref=GeneID:102637497,GenBank:XR_001784553.1,MGI:MGI:5593448;Name=XR_001784553.1;gbkey=ncRNA;gene=Gm34289;model_evidence=Supporting evidence includes similarity to: 100%25 coverage of the annotated genomic feature by RNAseq alignments%2C including 2 samples with support for all annotated introns;product=predicted gene%2C 34289%2C transcript variant X2;transcript_id=XR_001784553.1;extra_copy_number=0
CM058244.1	Liftoff	exon	39738833	39739038	.	+	.	ID=exon-XR_001784553.1-1;Parent=rna-XR_001784553.1;Dbxref=GeneID:102637497,GenBank:XR_001784553.1,MGI:MGI:5593448;gbkey=ncRNA;gene=Gm34289;product=predicted gene%2C 34289%2C transcript variant X2;transcript_id=XR_001784553.1;extra_copy_number=0
CM058244.1	Liftoff	exon	39755789	39755890	.	+	.	ID=exon-XR_001784553.1-2;Parent=rna-XR_001784553.1;Dbxref=GeneID:102637497,GenBank:XR_001784553.1,MGI:MGI:5593448;gbkey=ncRNA;gene=Gm34289;product=predicted gene%2C 34289%2C transcript variant X2;transcript_id=XR_001784553.1;extra_copy_number=0
CM058244.1	Liftoff	exon	39757715	39757911	.	+	.	ID=exon-XR_001784553.1-3;Parent=rna-XR_001784553.1;Dbxref=GeneID:102637497,GenBank:XR_001784553.1,MGI:MGI:5593448;gbkey=ncRNA;gene=Gm34289;product=predicted gene%2C 34289%2C transcript variant X2;transcript_id=XR_001784553.1;extra_copy_number=0
CM058244.1	Liftoff	exon	39766436	39766795	.	+	.	ID=exon-XR_001784553.1-4;Parent=rna-XR_001784553.1;Dbxref=GeneID:102637497,GenBank:XR_001784553.1,MGI:MGI:5593448;gbkey=ncRNA;gene=Gm34289;product=predicted gene%2C 34289%2C transcript variant X2;transcript_id=XR_001784553.1;extra_copy_number=0
CM058244.1	Liftoff	lnc_RNA	39756181	39766795	.	+	.	ID=rna-XR_001784554.1;Parent=gene-Gm34289;Dbxref=GeneID:102637497,GenBank:XR_001784554.1,MGI:MGI:5593448;Name=XR_001784554.1;gbkey=ncRNA;gene=Gm34289;model_evidence=Supporting evidence includes similarity to: 100%25 coverage of the annotated genomic feature by RNAseq alignments%2C including 2 samples with support for all annotated introns;product=predicted gene%2C 34289%2C transcript variant X3;transcript_id=XR_001784554.1;extra_copy_number=0
CM058244.1	Liftoff	exon	39756181	39756762	.	+	.	ID=exon-XR_001784554.1-1;Parent=rna-XR_001784554.1;Dbxref=GeneID:102637497,GenBank:XR_001784554.1,MGI:MGI:5593448;gbkey=ncRNA;gene=Gm34289;product=predicted gene%2C 34289%2C transcript variant X3;transcript_id=XR_001784554.1;extra_copy_number=0
CM058244.1	Liftoff	exon	39757715	39757911	.	+	.	ID=exon-XR_001784554.1-2;Parent=rna-XR_001784554.1;Dbxref=GeneID:102637497,GenBank:XR_001784554.1,MGI:MGI:5593448;gbkey=ncRNA;gene=Gm34289;product=predicted gene%2C 34289%2C transcript variant X3;transcript_id=XR_001784554.1;extra_copy_number=0
CM058244.1	Liftoff	exon	39766436	39766795	.	+	.	ID=exon-XR_001784554.1-3;Parent=rna-XR_001784554.1;Dbxref=GeneID:102637497,GenBank:XR_001784554.1,MGI:MGI:5593448;gbkey=ncRNA;gene=Gm34289;product=predicted gene%2C 34289%2C transcript variant X3;transcript_id=XR_001784554.1;extra_copy_number=0
CM058244.1	Liftoff	lnc_RNA	39757617	39766795	.	+	.	ID=rna-XR_001784552.1;Parent=gene-Gm34289;Dbxref=GeneID:102637497,GenBank:XR_001784552.1,MGI:MGI:5593448;Name=XR_001784552.1;gbkey=ncRNA;gene=Gm34289;model_evidence=Supporting evidence includes similarity to: 100%25 coverage of the annotated genomic feature by RNAseq alignments%2C including 1 sample with support for all annotated introns;product=predicted gene%2C 34289%2C transcript variant X1;transcript_id=XR_001784552.1;extra_copy_number=0
CM058244.1	Liftoff	exon	39757617	39757911	.	+	.	ID=exon-XR_001784552.1-1;Parent=rna-XR_001784552.1;Dbxref=GeneID:102637497,GenBank:XR_001784552.1,MGI:MGI:5593448;gbkey=ncRNA;gene=Gm34289;product=predicted gene%2C 34289%2C transcript variant X1;transcript_id=XR_001784552.1;extra_copy_number=0
CM058244.1	Liftoff	exon	39766436	39766560	.	+	.	ID=exon-XR_001784552.1-2;Parent=rna-XR_001784552.1;Dbxref=GeneID:102637497,GenBank:XR_001784552.1,MGI:MGI:5593448;gbkey=ncRNA;gene=Gm34289;product=predicted gene%2C 34289%2C transcript variant X1;transcript_id=XR_001784552.1;extra_copy_number=0
CM058244.1	Liftoff	exon	39766667	39766795	.	+	.	ID=exon-XR_001784552.1-3;Parent=rna-XR_001784552.1;Dbxref=GeneID:102637497,GenBank:XR_001784552.1,MGI:MGI:5593448;gbkey=ncRNA;gene=Gm34289;product=predicted gene%2C 34289%2C transcript variant X1;transcript_id=XR_001784552.1;extra_copy_number=0
CM058244.1	Liftoff	match	39742256	39742698	.	+	.	ID=124cebf2-7ca6-48a0-a5c9-6feeeb58b997;Target=NG_150705.1 1 443 +;assembly_bases_aln=443;assembly_bases_seq=443;bit_score=825.486;blast_aligner=1;blast_score=443;common_component=0;e_value=0;filter_score=0;for_remapping=2;gap_count=0;hsp_percent_coverage=100;matchable_bases=0;matched_bases=0;num_ident=443;num_mismatch=0;pct_coverage=100;pct_coverage_hiqual=100;pct_identity_gap=100;pct_identity_gapopen_only=100;pct_identity_ungap=100;rank=1;weighted_identity=1;coverage=1.0;sequence_ID=1.0;extra_copy_number=0;copy_num_ID=124cebf2-7ca6-48a0-a5c9-6feeeb58b997_0
CM058244.1	Liftoff	enhancer	39742356	39742598	.	.	.	ID=id-GeneID:128924962;Dbxref=GeneID:128924962;Note=cis-regulatory module chr4:40822974-40823216 (MGSCv37/mm9 assembly coordinates);experiment=EXISTENCE:reporter gene assay evidence [ECO:0000049][PMID:25872643];function=activates a minimal SCP1 promoter by CapStarr-seq with weak activity in NIH3T3 fibroblasts {active_cell/tissue: NIH3T3};gbkey=regulatory;regulatory_class=enhancer;coverage=1.0;sequence_ID=1.0;extra_copy_number=0;copy_num_ID=id-GeneID:128924962_0
CM058244.1	Liftoff	biological_region	39742356	39742598	.	+	.	ID=id-GeneID:128924962-2;Dbxref=GeneID:128924962;Name=biological region;gbkey=Region;standard_name=CapStarr-seq enhancer MGSCv37_chr4:40822974-40823216;coverage=1.0;sequence_ID=1.0;extra_copy_number=0;copy_num_ID=id-GeneID:128924962-2_0
CM058244.1	Liftoff	match	39778015	39779879	.	+	.	ID=3347d861-cb3b-41be-8021-15568def1862;Target=NG_012909.1 1 1865 -;assembly_bases_aln=1865;assembly_bases_seq=1865;bit_score=3471.94;blast_aligner=1;blast_score=1865;common_component=0;e_value=0;filter_score=0;for_remapping=2;gap_count=0;hsp_percent_coverage=100;matchable_bases=1865;matched_bases=1865;num_ident=1865;num_mismatch=0;pct_coverage=100;pct_coverage_hiqual=100;pct_identity_gap=100;pct_identity_gapopen_only=100;pct_identity_ungap=100;rank=1;weighted_identity=1;coverage=1.0;sequence_ID=1.0;extra_copy_number=0;copy_num_ID=3347d861-cb3b-41be-8021-15568def1862_0
CM058244.1	Liftoff	pseudogene	39778115	39779779	.	-	.	ID=gene-Gm12397;Dbxref=GeneID:100039668,MGI:MGI:3649202;Name=Gm12397;description=predicted gene 12397;gbkey=Gene;gene=Gm12397;gene_biotype=pseudogene;pseudo=true;coverage=1.0;sequence_ID=1.0;extra_copy_number=0;copy_num_ID=gene-Gm12397_0
CM058244.1	Liftoff	gene	39786478	39797817	.	+	.	ID=gene-Spink4;Dbxref=GeneID:20731,MGI:MGI:1341848;Name=Spink4;description=serine peptidase inhibitor%2C Kazal type 4;gbkey=Gene;gene=Spink4;gene_biotype=protein_coding;gene_synonym=MPGC60;coverage=1.0;sequence_ID=1.0;valid_ORFs=1;extra_copy_number=0;copy_num_ID=gene-Spink4_0
CM058244.1	Liftoff	mRNA	39786478	39797817	.	+	.	ID=rna-NM_011463.2;Parent=gene-Spink4;Dbxref=GeneID:20731,GenBank:NM_011463.2,MGI:MGI:1341848;Name=NM_011463.2;gbkey=mRNA;gene=Spink4;product=serine peptidase inhibitor%2C Kazal type 4;tag=RefSeq Select;transcript_id=NM_011463.2;matches_ref_protein=True;valid_ORF=True;extra_copy_number=0
CM058244.1	Liftoff	exon	39786478	39786577	.	+	.	ID=exon-NM_011463.2-1;Parent=rna-NM_011463.2;Dbxref=GeneID:20731,GenBank:NM_011463.2,MGI:MGI:1341848;gbkey=mRNA;gene=Spink4;product=serine peptidase inhibitor%2C Kazal type 4;tag=RefSeq Select;transcript_id=NM_011463.2;extra_copy_number=0
CM058244.1	Liftoff	exon	39791346	39791386	.	+	.	ID=exon-NM_011463.2-2;Parent=rna-NM_011463.2;Dbxref=GeneID:20731,GenBank:NM_011463.2,MGI:MGI:1341848;gbkey=mRNA;gene=Spink4;product=serine peptidase inhibitor%2C Kazal type 4;tag=RefSeq Select;transcript_id=NM_011463.2;extra_copy_number=0
CM058244.1	Liftoff	exon	39795501	39795613	.	+	.	ID=exon-NM_011463.2-3;Parent=rna-NM_011463.2;Dbxref=GeneID:20731,GenBank:NM_011463.2,MGI:MGI:1341848;gbkey=mRNA;gene=Spink4;product=serine peptidase inhibitor%2C Kazal type 4;tag=RefSeq Select;transcript_id=NM_011463.2;extra_copy_number=0
CM058244.1	Liftoff	exon	39797679	39797817	.	+	.	ID=exon-NM_011463.2-4;Parent=rna-NM_011463.2;Dbxref=GeneID:20731,GenBank:NM_011463.2,MGI:MGI:1341848;gbkey=mRNA;gene=Spink4;product=serine peptidase inhibitor%2C Kazal type 4;tag=RefSeq Select;transcript_id=NM_011463.2;extra_copy_number=0
CM058244.1	Liftoff	CDS	39786517	39786577	.	+	.	ID=cds-NP_035593.2;Parent=rna-NM_011463.2;Dbxref=CCDS:CCDS18052.1,GeneID:20731,GenBank:NP_035593.2,MGI:MGI:1341848;Name=NP_035593.2;gbkey=CDS;gene=Spink4;product=serine protease inhibitor Kazal-type 4 precursor;protein_id=NP_035593.2;tag=RefSeq Select;extra_copy_number=0
CM058244.1	Liftoff	CDS	39791346	39791386	.	+	.	ID=cds-NP_035593.2;Parent=rna-NM_011463.2;Dbxref=CCDS:CCDS18052.1,GeneID:20731,GenBank:NP_035593.2,MGI:MGI:1341848;Name=NP_035593.2;gbkey=CDS;gene=Spink4;product=serine protease inhibitor Kazal-type 4 precursor;protein_id=NP_035593.2;tag=RefSeq Select;extra_copy_number=0
CM058244.1	Liftoff	CDS	39795501	39795613	.	+	.	ID=cds-NP_035593.2;Parent=rna-NM_011463.2;Dbxref=CCDS:CCDS18052.1,GeneID:20731,GenBank:NP_035593.2,MGI:MGI:1341848;Name=NP_035593.2;gbkey=CDS;gene=Spink4;product=serine protease inhibitor Kazal-type 4 precursor;protein_id=NP_035593.2;tag=RefSeq Select;extra_copy_number=0
CM058244.1	Liftoff	CDS	39797679	39797724	.	+	.	ID=cds-NP_035593.2;Parent=rna-NM_011463.2;Dbxref=CCDS:CCDS18052.1,GeneID:20731,GenBank:NP_035593.2,MGI:MGI:1341848;Name=NP_035593.2;gbkey=CDS;gene=Spink4;product=serine protease inhibitor Kazal-type 4 precursor;protein_id=NP_035593.2;tag=RefSeq Select;extra_copy_number=0
CM058244.1	Liftoff	gene	39802821	39814719	.	-	.	ID=gene-Bag1;Dbxref=GeneID:12017,MGI:MGI:108047;Name=Bag1;description=BCL2-associated athanogene 1;gbkey=Gene;gene=Bag1;gene_biotype=protein_coding;gene_synonym=BAG-1,Rap46;coverage=1.0;sequence_ID=1.0;valid_ORFs=1;extra_copy_number=0;copy_num_ID=gene-Bag1_0
CM058244.1	Liftoff	mRNA	39802821	39814719	.	-	.	ID=rna-NM_001171739.1;Parent=gene-Bag1;Dbxref=GeneID:12017,GenBank:NM_001171739.1,MGI:MGI:108047;Name=NM_001171739.1;gbkey=mRNA;gene=Bag1;product=BCL2-associated athanogene 1%2C transcript variant 1;tag=RefSeq Select;transcript_id=NM_001171739.1;matches_ref_protein=True;valid_ORF=True;extra_copy_number=0
CM058244.1	Liftoff	exon	39802821	39803099	.	-	.	ID=exon-NM_001171739.1-7;Parent=rna-NM_001171739.1;Dbxref=GeneID:12017,GenBank:NM_001171739.1,MGI:MGI:108047;gbkey=mRNA;gene=Bag1;product=BCL2-associated athanogene 1%2C transcript variant 1;tag=RefSeq Select;transcript_id=NM_001171739.1;extra_copy_number=0
CM058244.1	Liftoff	exon	39803555	39803617	.	-	.	ID=exon-NM_001171739.1-6;Parent=rna-NM_001171739.1;Dbxref=GeneID:12017,GenBank:NM_001171739.1,MGI:MGI:108047;gbkey=mRNA;gene=Bag1;product=BCL2-associated athanogene 1%2C transcript variant 1;tag=RefSeq Select;transcript_id=NM_001171739.1;extra_copy_number=0
CM058244.1	Liftoff	exon	39805502	39805609	.	-	.	ID=exon-NM_001171739.1-5;Parent=rna-NM_001171739.1;Dbxref=GeneID:12017,GenBank:NM_001171739.1,MGI:MGI:108047;gbkey=mRNA;gene=Bag1;product=BCL2-associated athanogene 1%2C transcript variant 1;tag=RefSeq Select;transcript_id=NM_001171739.1;extra_copy_number=0
CM058244.1	Liftoff	exon	39807950	39808063	.	-	.	ID=exon-NM_001171739.1-4;Parent=rna-NM_001171739.1;Dbxref=GeneID:12017,GenBank:NM_001171739.1,MGI:MGI:108047;gbkey=mRNA;gene=Bag1;product=BCL2-associated athanogene 1%2C transcript variant 1;tag=RefSeq Select;transcript_id=NM_001171739.1;extra_copy_number=0
CM058244.1	Liftoff	exon	39810050	39810132	.	-	.	ID=exon-NM_001171739.1-3;Parent=rna-NM_001171739.1;Dbxref=GeneID:12017,GenBank:NM_001171739.1,MGI:MGI:108047;gbkey=mRNA;gene=Bag1;product=BCL2-associated athanogene 1%2C transcript variant 1;tag=RefSeq Select;transcript_id=NM_001171739.1;extra_copy_number=0
CM058244.1	Liftoff	exon	39812594	39812722	.	-	.	ID=exon-NM_001171739.1-2;Parent=rna-NM_001171739.1;Dbxref=GeneID:12017,GenBank:NM_001171739.1,MGI:MGI:108047;gbkey=mRNA;gene=Bag1;product=BCL2-associated athanogene 1%2C transcript variant 1;tag=RefSeq Select;transcript_id=NM_001171739.1;extra_copy_number=0
CM058244.1	Liftoff	exon	39814147	39814719	.	-	.	ID=exon-NM_001171739.1-1;Parent=rna-NM_001171739.1;Dbxref=GeneID:12017,GenBank:NM_001171739.1,MGI:MGI:108047;gbkey=mRNA;gene=Bag1;product=BCL2-associated athanogene 1%2C transcript variant 1;tag=RefSeq Select;transcript_id=NM_001171739.1;extra_copy_number=0
CM058244.1	Liftoff	CDS	39803010	39803099	.	-	.	ID=cds-NP_001165210.1;Parent=rna-NM_001171739.1;Dbxref=CCDS:CCDS51139.1,GeneID:12017,GenBank:NP_001165210.1,MGI:MGI:108047;Name=NP_001165210.1;Note=isoform 1S is encoded by transcript variant 1;gbkey=CDS;gene=Bag1;product=BAG family molecular chaperone regulator 1 isoform 1S;protein_id=NP_001165210.1;tag=RefSeq Select;extra_copy_number=0
CM058244.1	Liftoff	CDS	39803555	39803617	.	-	.	ID=cds-NP_001165210.1;Parent=rna-NM_001171739.1;Dbxref=CCDS:CCDS51139.1,GeneID:12017,GenBank:NP_001165210.1,MGI:MGI:108047;Name=NP_001165210.1;Note=isoform 1S is encoded by transcript variant 1;gbkey=CDS;gene=Bag1;product=BAG family molecular chaperone regulator 1 isoform 1S;protein_id=NP_001165210.1;tag=RefSeq Select;extra_copy_number=0
CM058244.1	Liftoff	CDS	39805502	39805609	.	-	.	ID=cds-NP_001165210.1;Parent=rna-NM_001171739.1;Dbxref=CCDS:CCDS51139.1,GeneID:12017,GenBank:NP_001165210.1,MGI:MGI:108047;Name=NP_001165210.1;Note=isoform 1S is encoded by transcript variant 1;gbkey=CDS;gene=Bag1;product=BAG family molecular chaperone regulator 1 isoform 1S;protein_id=NP_001165210.1;tag=RefSeq Select;extra_copy_number=0
CM058244.1	Liftoff	CDS	39807950	39808063	.	-	.	ID=cds-NP_001165210.1;Parent=rna-NM_001171739.1;Dbxref=CCDS:CCDS51139.1,GeneID:12017,GenBank:NP_001165210.1,MGI:MGI:108047;Name=NP_001165210.1;Note=isoform 1S is encoded by transcript variant 1;gbkey=CDS;gene=Bag1;product=BAG family molecular chaperone regulator 1 isoform 1S;protein_id=NP_001165210.1;tag=RefSeq Select;extra_copy_number=0
CM058244.1	Liftoff	CDS	39810050	39810132	.	-	.	ID=cds-NP_001165210.1;Parent=rna-NM_001171739.1;Dbxref=CCDS:CCDS51139.1,GeneID:12017,GenBank:NP_001165210.1,MGI:MGI:108047;Name=NP_001165210.1;Note=isoform 1S is encoded by transcript variant 1;gbkey=CDS;gene=Bag1;product=BAG family molecular chaperone regulator 1 isoform 1S;protein_id=NP_001165210.1;tag=RefSeq Select;extra_copy_number=0
CM058244.1	Liftoff	CDS	39812594	39812722	.	-	.	ID=cds-NP_001165210.1;Parent=rna-NM_001171739.1;Dbxref=CCDS:CCDS51139.1,GeneID:12017,GenBank:NP_001165210.1,MGI:MGI:108047;Name=NP_001165210.1;Note=isoform 1S is encoded by transcript variant 1;gbkey=CDS;gene=Bag1;product=BAG family molecular chaperone regulator 1 isoform 1S;protein_id=NP_001165210.1;tag=RefSeq Select;extra_copy_number=0
CM058244.1	Liftoff	CDS	39814147	39814219	.	-	.	ID=cds-NP_001165210.1;Parent=rna-NM_001171739.1;Dbxref=CCDS:CCDS51139.1,GeneID:12017,GenBank:NP_001165210.1,MGI:MGI:108047;Name=NP_001165210.1;Note=isoform 1S is encoded by transcript variant 1;gbkey=CDS;gene=Bag1;product=BAG family molecular chaperone regulator 1 isoform 1S;protein_id=NP_001165210.1;tag=RefSeq Select;extra_copy_number=0
CM058244.1	Liftoff	mRNA	39802821	39814719	.	-	.	ID=rna-NM_009736.3;Parent=gene-Bag1;Dbxref=GeneID:12017,GenBank:NM_009736.3,MGI:MGI:108047;Name=NM_009736.3;gbkey=mRNA;gene=Bag1;product=BCL2-associated athanogene 1%2C transcript variant 1;transcript_id=NM_009736.3;matches_ref_protein=True;valid_ORF=False;missing_start_codon=True;extra_copy_number=0
CM058244.1	Liftoff	exon	39802821	39803099	.	-	.	ID=exon-NM_009736.3-7;Parent=rna-NM_009736.3;Dbxref=GeneID:12017,GenBank:NM_009736.3,MGI:MGI:108047;gbkey=mRNA;gene=Bag1;product=BCL2-associated athanogene 1%2C transcript variant 1;transcript_id=NM_009736.3;extra_copy_number=0
CM058244.1	Liftoff	exon	39803555	39803617	.	-	.	ID=exon-NM_009736.3-6;Parent=rna-NM_009736.3;Dbxref=GeneID:12017,GenBank:NM_009736.3,MGI:MGI:108047;gbkey=mRNA;gene=Bag1;product=BCL2-associated athanogene 1%2C transcript variant 1;transcript_id=NM_009736.3;extra_copy_number=0
CM058244.1	Liftoff	exon	39805502	39805609	.	-	.	ID=exon-NM_009736.3-5;Parent=rna-NM_009736.3;Dbxref=GeneID:12017,GenBank:NM_009736.3,MGI:MGI:108047;gbkey=mRNA;gene=Bag1;product=BCL2-associated athanogene 1%2C transcript variant 1;transcript_id=NM_009736.3;extra_copy_number=0
CM058244.1	Liftoff	exon	39807950	39808063	.	-	.	ID=exon-NM_009736.3-4;Parent=rna-NM_009736.3;Dbxref=GeneID:12017,GenBank:NM_009736.3,MGI:MGI:108047;gbkey=mRNA;gene=Bag1;product=BCL2-associated athanogene 1%2C transcript variant 1;transcript_id=NM_009736.3;extra_copy_number=0
CM058244.1	Liftoff	exon	39810050	39810132	.	-	.	ID=exon-NM_009736.3-3;Parent=rna-NM_009736.3;Dbxref=GeneID:12017,GenBank:NM_009736.3,MGI:MGI:108047;gbkey=mRNA;gene=Bag1;product=BCL2-associated athanogene 1%2C transcript variant 1;transcript_id=NM_009736.3;extra_copy_number=0
CM058244.1	Liftoff	exon	39812594	39812722	.	-	.	ID=exon-NM_009736.3-2;Parent=rna-NM_009736.3;Dbxref=GeneID:12017,GenBank:NM_009736.3,MGI:MGI:108047;gbkey=mRNA;gene=Bag1;product=BCL2-associated athanogene 1%2C transcript variant 1;transcript_id=NM_009736.3;extra_copy_number=0
CM058244.1	Liftoff	exon	39814147	39814719	.	-	.	ID=exon-NM_009736.3-1;Parent=rna-NM_009736.3;Dbxref=GeneID:12017,GenBank:NM_009736.3,MGI:MGI:108047;gbkey=mRNA;gene=Bag1;product=BCL2-associated athanogene 1%2C transcript variant 1;transcript_id=NM_009736.3;extra_copy_number=0
CM058244.1	Liftoff	CDS	39803010	39803099	.	-	.	ID=cds-NP_033866.4;Parent=rna-NM_009736.3;Dbxref=CCDS:CCDS38713.1,GeneID:12017,GenBank:NP_033866.4,MGI:MGI:108047;Name=NP_033866.4;Note=isoform 1L is encoded by transcript variant 1%3B non-AUG (CUG) translation initiation codon;gbkey=CDS;gene=Bag1;product=BAG family molecular chaperone regulator 1 isoform 1L;protein_id=NP_033866.4;extra_copy_number=0
CM058244.1	Liftoff	CDS	39803555	39803617	.	-	.	ID=cds-NP_033866.4;Parent=rna-NM_009736.3;Dbxref=CCDS:CCDS38713.1,GeneID:12017,GenBank:NP_033866.4,MGI:MGI:108047;Name=NP_033866.4;Note=isoform 1L is encoded by transcript variant 1%3B non-AUG (CUG) translation initiation codon;gbkey=CDS;gene=Bag1;product=BAG family molecular chaperone regulator 1 isoform 1L;protein_id=NP_033866.4;extra_copy_number=0
CM058244.1	Liftoff	CDS	39805502	39805609	.	-	.	ID=cds-NP_033866.4;Parent=rna-NM_009736.3;Dbxref=CCDS:CCDS38713.1,GeneID:12017,GenBank:NP_033866.4,MGI:MGI:108047;Name=NP_033866.4;Note=isoform 1L is encoded by transcript variant 1%3B non-AUG (CUG) translation initiation codon;gbkey=CDS;gene=Bag1;product=BAG family molecular chaperone regulator 1 isoform 1L;protein_id=NP_033866.4;extra_copy_number=0
CM058244.1	Liftoff	CDS	39807950	39808063	.	-	.	ID=cds-NP_033866.4;Parent=rna-NM_009736.3;Dbxref=CCDS:CCDS38713.1,GeneID:12017,GenBank:NP_033866.4,MGI:MGI:108047;Name=NP_033866.4;Note=isoform 1L is encoded by transcript variant 1%3B non-AUG (CUG) translation initiation codon;gbkey=CDS;gene=Bag1;product=BAG family molecular chaperone regulator 1 isoform 1L;protein_id=NP_033866.4;extra_copy_number=0
CM058244.1	Liftoff	CDS	39810050	39810132	.	-	.	ID=cds-NP_033866.4;Parent=rna-NM_009736.3;Dbxref=CCDS:CCDS38713.1,GeneID:12017,GenBank:NP_033866.4,MGI:MGI:108047;Name=NP_033866.4;Note=isoform 1L is encoded by transcript variant 1%3B non-AUG (CUG) translation initiation codon;gbkey=CDS;gene=Bag1;product=BAG family molecular chaperone regulator 1 isoform 1L;protein_id=NP_033866.4;extra_copy_number=0
CM058244.1	Liftoff	CDS	39812594	39812722	.	-	.	ID=cds-NP_033866.4;Parent=rna-NM_009736.3;Dbxref=CCDS:CCDS38713.1,GeneID:12017,GenBank:NP_033866.4,MGI:MGI:108047;Name=NP_033866.4;Note=isoform 1L is encoded by transcript variant 1%3B non-AUG (CUG) translation initiation codon;gbkey=CDS;gene=Bag1;product=BAG family molecular chaperone regulator 1 isoform 1L;protein_id=NP_033866.4;extra_copy_number=0
CM058244.1	Liftoff	CDS	39814147	39814627	.	-	.	ID=cds-NP_033866.4;Parent=rna-NM_009736.3;Dbxref=CCDS:CCDS38713.1,GeneID:12017,GenBank:NP_033866.4,MGI:MGI:108047;Name=NP_033866.4;Note=isoform 1L is encoded by transcript variant 1%3B non-AUG (CUG) translation initiation codon;gbkey=CDS;gene=Bag1;product=BAG family molecular chaperone regulator 1 isoform 1L;protein_id=NP_033866.4;extra_copy_number=0
CM058244.1	Liftoff	match	39814693	39815181	.	+	.	ID=1821cae1-cd41-42fb-90c4-aeb3eb4b5789;Target=NG_153623.1 1 489 +;assembly_bases_aln=489;assembly_bases_seq=489;bit_score=911.096;blast_aligner=1;blast_score=489;common_component=0;e_value=0;filter_score=0;for_remapping=2;gap_count=0;hsp_percent_coverage=100;matchable_bases=489;matched_bases=489;num_ident=489;num_mismatch=0;pct_coverage=100;pct_coverage_hiqual=100;pct_identity_gap=100;pct_identity_gapopen_only=100;pct_identity_ungap=100;rank=1;weighted_identity=1;coverage=1.0;sequence_ID=1.0;extra_copy_number=0;copy_num_ID=1821cae1-cd41-42fb-90c4-aeb3eb4b5789_0
CM058244.1	Liftoff	enhancer	39814793	39815081	.	.	.	ID=id-GeneID:128924963;Dbxref=GeneID:128924963;Note=cis-regulatory module chr4:40895401-40895689 (MGSCv37/mm9 assembly coordinates);experiment=EXISTENCE:reporter gene assay evidence [ECO:0000049][PMID:25872643];function=activates a minimal SCP1 promoter by CapStarr-seq with weak activity in NIH3T3 fibroblasts {active_cell/tissue: NIH3T3};gbkey=regulatory;regulatory_class=enhancer;coverage=1.0;sequence_ID=1.0;extra_copy_number=0;copy_num_ID=id-GeneID:128924963_0
CM058244.1	Liftoff	biological_region	39814793	39815081	.	+	.	ID=id-GeneID:128924963-2;Dbxref=GeneID:128924963;Name=biological region;gbkey=Region;standard_name=CapStarr-seq enhancer MGSCv37_chr4:40895401-40895689;coverage=1.0;sequence_ID=1.0;extra_copy_number=0;copy_num_ID=id-GeneID:128924963-2_0
CM058244.1	Liftoff	gene	39814978	39831727	.	+	.	ID=gene-Chmp5;Dbxref=GeneID:76959,MGI:MGI:1924209;Name=Chmp5;description=charged multivesicular body protein 5;gbkey=Gene;gene=Chmp5;gene_biotype=protein_coding;gene_synonym=2210412K09Rik;coverage=1.0;sequence_ID=1.0;valid_ORFs=1;extra_copy_number=0;copy_num_ID=gene-Chmp5_0
CM058244.1	Liftoff	mRNA	39814978	39831727	.	+	.	ID=rna-NM_029814.1;Parent=gene-Chmp5;Dbxref=GeneID:76959,GenBank:NM_029814.1,MGI:MGI:1924209;Name=NM_029814.1;gbkey=mRNA;gene=Chmp5;product=charged multivesicular body protein 5;tag=RefSeq Select;transcript_id=NM_029814.1;matches_ref_protein=True;valid_ORF=True;extra_copy_number=0
CM058244.1	Liftoff	exon	39814978	39815101	.	+	.	ID=exon-NM_029814.1-1;Parent=rna-NM_029814.1;Dbxref=GeneID:76959,GenBank:NM_029814.1,MGI:MGI:1924209;gbkey=mRNA;gene=Chmp5;product=charged multivesicular body protein 5;tag=RefSeq Select;transcript_id=NM_029814.1;extra_copy_number=0
CM058244.1	Liftoff	exon	39815879	39815983	.	+	.	ID=exon-NM_029814.1-2;Parent=rna-NM_029814.1;Dbxref=GeneID:76959,GenBank:NM_029814.1,MGI:MGI:1924209;gbkey=mRNA;gene=Chmp5;product=charged multivesicular body protein 5;tag=RefSeq Select;transcript_id=NM_029814.1;extra_copy_number=0
CM058244.1	Liftoff	exon	39816939	39816985	.	+	.	ID=exon-NM_029814.1-3;Parent=rna-NM_029814.1;Dbxref=GeneID:76959,GenBank:NM_029814.1,MGI:MGI:1924209;gbkey=mRNA;gene=Chmp5;product=charged multivesicular body protein 5;tag=RefSeq Select;transcript_id=NM_029814.1;extra_copy_number=0
CM058244.1	Liftoff	exon	39818793	39818886	.	+	.	ID=exon-NM_029814.1-4;Parent=rna-NM_029814.1;Dbxref=GeneID:76959,GenBank:NM_029814.1,MGI:MGI:1924209;gbkey=mRNA;gene=Chmp5;product=charged multivesicular body protein 5;tag=RefSeq Select;transcript_id=NM_029814.1;extra_copy_number=0
CM058244.1	Liftoff	exon	39819407	39819478	.	+	.	ID=exon-NM_029814.1-5;Parent=rna-NM_029814.1;Dbxref=GeneID:76959,GenBank:NM_029814.1,MGI:MGI:1924209;gbkey=mRNA;gene=Chmp5;product=charged multivesicular body protein 5;tag=RefSeq Select;transcript_id=NM_029814.1;extra_copy_number=0
CM058244.1	Liftoff	exon	39825315	39825423	.	+	.	ID=exon-NM_029814.1-6;Parent=rna-NM_029814.1;Dbxref=GeneID:76959,GenBank:NM_029814.1,MGI:MGI:1924209;gbkey=mRNA;gene=Chmp5;product=charged multivesicular body protein 5;tag=RefSeq Select;transcript_id=NM_029814.1;extra_copy_number=0
CM058244.1	Liftoff	exon	39827284	39827396	.	+	.	ID=exon-NM_029814.1-7;Parent=rna-NM_029814.1;Dbxref=GeneID:76959,GenBank:NM_029814.1,MGI:MGI:1924209;gbkey=mRNA;gene=Chmp5;product=charged multivesicular body protein 5;tag=RefSeq Select;transcript_id=NM_029814.1;extra_copy_number=0
CM058244.1	Liftoff	exon	39831020	39831727	.	+	.	ID=exon-NM_029814.1-8;Parent=rna-NM_029814.1;Dbxref=GeneID:76959,GenBank:NM_029814.1,MGI:MGI:1924209;gbkey=mRNA;gene=Chmp5;product=charged multivesicular body protein 5;tag=RefSeq Select;transcript_id=NM_029814.1;extra_copy_number=0
CM058244.1	Liftoff	CDS	39815033	39815101	.	+	.	ID=cds-NP_084090.1;Parent=rna-NM_029814.1;Dbxref=CCDS:CCDS18053.1,GeneID:76959,GenBank:NP_084090.1,MGI:MGI:1924209;Name=NP_084090.1;gbkey=CDS;gene=Chmp5;product=charged multivesicular body protein 5;protein_id=NP_084090.1;tag=RefSeq Select;extra_copy_number=0
CM058244.1	Liftoff	CDS	39815879	39815983	.	+	.	ID=cds-NP_084090.1;Parent=rna-NM_029814.1;Dbxref=CCDS:CCDS18053.1,GeneID:76959,GenBank:NP_084090.1,MGI:MGI:1924209;Name=NP_084090.1;gbkey=CDS;gene=Chmp5;product=charged multivesicular body protein 5;protein_id=NP_084090.1;tag=RefSeq Select;extra_copy_number=0
CM058244.1	Liftoff	CDS	39816939	39816985	.	+	.	ID=cds-NP_084090.1;Parent=rna-NM_029814.1;Dbxref=CCDS:CCDS18053.1,GeneID:76959,GenBank:NP_084090.1,MGI:MGI:1924209;Name=NP_084090.1;gbkey=CDS;gene=Chmp5;product=charged multivesicular body protein 5;protein_id=NP_084090.1;tag=RefSeq Select;extra_copy_number=0
CM058244.1	Liftoff	CDS	39818793	39818886	.	+	.	ID=cds-NP_084090.1;Parent=rna-NM_029814.1;Dbxref=CCDS:CCDS18053.1,GeneID:76959,GenBank:NP_084090.1,MGI:MGI:1924209;Name=NP_084090.1;gbkey=CDS;gene=Chmp5;product=charged multivesicular body protein 5;protein_id=NP_084090.1;tag=RefSeq Select;extra_copy_number=0
CM058244.1	Liftoff	CDS	39819407	39819478	.	+	.	ID=cds-NP_084090.1;Parent=rna-NM_029814.1;Dbxref=CCDS:CCDS18053.1,GeneID:76959,GenBank:NP_084090.1,MGI:MGI:1924209;Name=NP_084090.1;gbkey=CDS;gene=Chmp5;product=charged multivesicular body protein 5;protein_id=NP_084090.1;tag=RefSeq Select;extra_copy_number=0
CM058244.1	Liftoff	CDS	39825315	39825423	.	+	.	ID=cds-NP_084090.1;Parent=rna-NM_029814.1;Dbxref=CCDS:CCDS18053.1,GeneID:76959,GenBank:NP_084090.1,MGI:MGI:1924209;Name=NP_084090.1;gbkey=CDS;gene=Chmp5;product=charged multivesicular body protein 5;protein_id=NP_084090.1;tag=RefSeq Select;extra_copy_number=0
CM058244.1	Liftoff	CDS	39827284	39827396	.	+	.	ID=cds-NP_084090.1;Parent=rna-NM_029814.1;Dbxref=CCDS:CCDS18053.1,GeneID:76959,GenBank:NP_084090.1,MGI:MGI:1924209;Name=NP_084090.1;gbkey=CDS;gene=Chmp5;product=charged multivesicular body protein 5;protein_id=NP_084090.1;tag=RefSeq Select;extra_copy_number=0
CM058244.1	Liftoff	CDS	39831020	39831070	.	+	.	ID=cds-NP_084090.1;Parent=rna-NM_029814.1;Dbxref=CCDS:CCDS18053.1,GeneID:76959,GenBank:NP_084090.1,MGI:MGI:1924209;Name=NP_084090.1;gbkey=CDS;gene=Chmp5;product=charged multivesicular body protein 5;protein_id=NP_084090.1;tag=RefSeq Select;extra_copy_number=0
CM058244.1	Liftoff	gene	39831292	39836950	.	-	.	ID=gene-Gm52692;Dbxref=GeneID:115489922,MGI:MGI:6367027;Name=Gm52692;description=predicted gene%2C 52692;gbkey=Gene;gene=Gm52692;gene_biotype=lncRNA;coverage=1.0;sequence_ID=0.999;extra_copy_number=0;copy_num_ID=gene-Gm52692_0
CM058244.1	Liftoff	lnc_RNA	39831292	39836950	.	-	.	ID=rna-XR_003955193.2;Parent=gene-Gm52692;Dbxref=GeneID:115489922,GenBank:XR_003955193.2,MGI:MGI:6367027;Name=XR_003955193.2;gbkey=ncRNA;gene=Gm52692;model_evidence=Supporting evidence includes similarity to: 1 EST%2C 3 long SRA reads%2C and 97%25 coverage of the annotated genomic feature by RNAseq alignments%2C including 9 samples with support for all annotated introns;product=predicted gene%2C 52692;transcript_id=XR_003955193.2;extra_copy_number=0
CM058244.1	Liftoff	exon	39831292	39832822	.	-	.	ID=exon-XR_003955193.2-2;Parent=rna-XR_003955193.2;Dbxref=GeneID:115489922,GenBank:XR_003955193.2,MGI:MGI:6367027;gbkey=ncRNA;gene=Gm52692;product=predicted gene%2C 52692;transcript_id=XR_003955193.2;extra_copy_number=0
CM058244.1	Liftoff	exon	39836027	39836950	.	-	.	ID=exon-XR_003955193.2-1;Parent=rna-XR_003955193.2;Dbxref=GeneID:115489922,GenBank:XR_003955193.2,MGI:MGI:6367027;gbkey=ncRNA;gene=Gm52692;product=predicted gene%2C 52692;transcript_id=XR_003955193.2;extra_copy_number=0
CM058244.1	Liftoff	gene	39837332	39892421	.	+	.	ID=gene-Nfx1;Dbxref=GeneID:74164,MGI:MGI:1921414;Name=Nfx1;description=nuclear transcription factor%2C X-box binding 1;gbkey=Gene;gene=Nfx1;gene_biotype=protein_coding;gene_synonym=1300017N15Rik,3000003M19Rik,NFX.1,TEG-42,Tex42;coverage=1.0;sequence_ID=1.0;valid_ORFs=6;extra_copy_number=0;copy_num_ID=gene-Nfx1_0
CM058244.1	Liftoff	mRNA	39837332	39880300	.	+	.	ID=rna-NM_001290448.1;Parent=gene-Nfx1;Dbxref=GeneID:74164,GenBank:NM_001290448.1,MGI:MGI:1921414;Name=NM_001290448.1;gbkey=mRNA;gene=Nfx1;product=nuclear transcription factor%2C X-box binding 1%2C transcript variant 2;transcript_id=NM_001290448.1;matches_ref_protein=True;valid_ORF=True;extra_copy_number=0
CM058244.1	Liftoff	exon	39837332	39837485	.	+	.	ID=exon-NM_001290448.1-1;Parent=rna-NM_001290448.1;Dbxref=GeneID:74164,GenBank:NM_001290448.1,MGI:MGI:1921414;gbkey=mRNA;gene=Nfx1;product=nuclear transcription factor%2C X-box binding 1%2C transcript variant 2;transcript_id=NM_001290448.1;extra_copy_number=0
CM058244.1	Liftoff	exon	39842780	39843769	.	+	.	ID=exon-NM_001290448.1-2;Parent=rna-NM_001290448.1;Dbxref=GeneID:74164,GenBank:NM_001290448.1,MGI:MGI:1921414;gbkey=mRNA;gene=Nfx1;product=nuclear transcription factor%2C X-box binding 1%2C transcript variant 2;transcript_id=NM_001290448.1;extra_copy_number=0
CM058244.1	Liftoff	exon	39851320	39851478	.	+	.	ID=exon-NM_001290448.1-3;Parent=rna-NM_001290448.1;Dbxref=GeneID:74164,GenBank:NM_001290448.1,MGI:MGI:1921414;gbkey=mRNA;gene=Nfx1;product=nuclear transcription factor%2C X-box binding 1%2C transcript variant 2;transcript_id=NM_001290448.1;extra_copy_number=0
CM058244.1	Liftoff	exon	39853120	39853197	.	+	.	ID=exon-NM_001290448.1-4;Parent=rna-NM_001290448.1;Dbxref=GeneID:74164,GenBank:NM_001290448.1,MGI:MGI:1921414;gbkey=mRNA;gene=Nfx1;product=nuclear transcription factor%2C X-box binding 1%2C transcript variant 2;transcript_id=NM_001290448.1;extra_copy_number=0
CM058244.1	Liftoff	exon	39855049	39855154	.	+	.	ID=exon-NM_001290448.1-5;Parent=rna-NM_001290448.1;Dbxref=GeneID:74164,GenBank:NM_001290448.1,MGI:MGI:1921414;gbkey=mRNA;gene=Nfx1;product=nuclear transcription factor%2C X-box binding 1%2C transcript variant 2;transcript_id=NM_001290448.1;extra_copy_number=0
CM058244.1	Liftoff	exon	39857220	39857291	.	+	.	ID=exon-NM_001290448.1-6;Parent=rna-NM_001290448.1;Dbxref=GeneID:74164,GenBank:NM_001290448.1,MGI:MGI:1921414;gbkey=mRNA;gene=Nfx1;product=nuclear transcription factor%2C X-box binding 1%2C transcript variant 2;transcript_id=NM_001290448.1;extra_copy_number=0
CM058244.1	Liftoff	exon	39858171	39858310	.	+	.	ID=exon-NM_001290448.1-7;Parent=rna-NM_001290448.1;Dbxref=GeneID:74164,GenBank:NM_001290448.1,MGI:MGI:1921414;gbkey=mRNA;gene=Nfx1;product=nuclear transcription factor%2C X-box binding 1%2C transcript variant 2;transcript_id=NM_001290448.1;extra_copy_number=0
CM058244.1	Liftoff	exon	39860186	39860285	.	+	.	ID=exon-NM_001290448.1-8;Parent=rna-NM_001290448.1;Dbxref=GeneID:74164,GenBank:NM_001290448.1,MGI:MGI:1921414;gbkey=mRNA;gene=Nfx1;product=nuclear transcription factor%2C X-box binding 1%2C transcript variant 2;transcript_id=NM_001290448.1;extra_copy_number=0
CM058244.1	Liftoff	exon	39860390	39860607	.	+	.	ID=exon-NM_001290448.1-9;Parent=rna-NM_001290448.1;Dbxref=GeneID:74164,GenBank:NM_001290448.1,MGI:MGI:1921414;gbkey=mRNA;gene=Nfx1;product=nuclear transcription factor%2C X-box binding 1%2C transcript variant 2;transcript_id=NM_001290448.1;extra_copy_number=0
CM058244.1	Liftoff	exon	39863242	39863339	.	+	.	ID=exon-NM_001290448.1-10;Parent=rna-NM_001290448.1;Dbxref=GeneID:74164,GenBank:NM_001290448.1,MGI:MGI:1921414;gbkey=mRNA;gene=Nfx1;product=nuclear transcription factor%2C X-box binding 1%2C transcript variant 2;transcript_id=NM_001290448.1;extra_copy_number=0
CM058244.1	Liftoff	exon	39866112	39866142	.	+	.	ID=exon-NM_001290448.1-11;Parent=rna-NM_001290448.1;Dbxref=GeneID:74164,GenBank:NM_001290448.1,MGI:MGI:1921414;gbkey=mRNA;gene=Nfx1;product=nuclear transcription factor%2C X-box binding 1%2C transcript variant 2;transcript_id=NM_001290448.1;extra_copy_number=0
CM058244.1	Liftoff	exon	39869445	39869524	.	+	.	ID=exon-NM_001290448.1-12;Parent=rna-NM_001290448.1;Dbxref=GeneID:74164,GenBank:NM_001290448.1,MGI:MGI:1921414;gbkey=mRNA;gene=Nfx1;product=nuclear transcription factor%2C X-box binding 1%2C transcript variant 2;transcript_id=NM_001290448.1;extra_copy_number=0
CM058244.1	Liftoff	exon	39870755	39870863	.	+	.	ID=exon-NM_001290448.1-13;Parent=rna-NM_001290448.1;Dbxref=GeneID:74164,GenBank:NM_001290448.1,MGI:MGI:1921414;gbkey=mRNA;gene=Nfx1;product=nuclear transcription factor%2C X-box binding 1%2C transcript variant 2;transcript_id=NM_001290448.1;extra_copy_number=0
CM058244.1	Liftoff	exon	39871253	39871372	.	+	.	ID=exon-NM_001290448.1-14;Parent=rna-NM_001290448.1;Dbxref=GeneID:74164,GenBank:NM_001290448.1,MGI:MGI:1921414;gbkey=mRNA;gene=Nfx1;product=nuclear transcription factor%2C X-box binding 1%2C transcript variant 2;transcript_id=NM_001290448.1;extra_copy_number=0
CM058244.1	Liftoff	exon	39875617	39875696	.	+	.	ID=exon-NM_001290448.1-15;Parent=rna-NM_001290448.1;Dbxref=GeneID:74164,GenBank:NM_001290448.1,MGI:MGI:1921414;gbkey=mRNA;gene=Nfx1;product=nuclear transcription factor%2C X-box binding 1%2C transcript variant 2;transcript_id=NM_001290448.1;extra_copy_number=0
CM058244.1	Liftoff	exon	39878485	39880300	.	+	.	ID=exon-NM_001290448.1-16;Parent=rna-NM_001290448.1;Dbxref=GeneID:74164,GenBank:NM_001290448.1,MGI:MGI:1921414;gbkey=mRNA;gene=Nfx1;product=nuclear transcription factor%2C X-box binding 1%2C transcript variant 2;transcript_id=NM_001290448.1;extra_copy_number=0
CM058244.1	Liftoff	CDS	39837461	39837485	.	+	.	ID=cds-NP_001277377.1;Parent=rna-NM_001290448.1;Dbxref=CCDS:CCDS71360.1,GeneID:74164,GenBank:NP_001277377.1,MGI:MGI:1921414;Name=NP_001277377.1;Note=isoform 2 is encoded by transcript variant 2;gbkey=CDS;gene=Nfx1;product=transcriptional repressor NF-X1 isoform 2;protein_id=NP_001277377.1;extra_copy_number=0
CM058244.1	Liftoff	CDS	39842780	39843769	.	+	.	ID=cds-NP_001277377.1;Parent=rna-NM_001290448.1;Dbxref=CCDS:CCDS71360.1,GeneID:74164,GenBank:NP_001277377.1,MGI:MGI:1921414;Name=NP_001277377.1;Note=isoform 2 is encoded by transcript variant 2;gbkey=CDS;gene=Nfx1;product=transcriptional repressor NF-X1 isoform 2;protein_id=NP_001277377.1;extra_copy_number=0
CM058244.1	Liftoff	CDS	39851320	39851478	.	+	.	ID=cds-NP_001277377.1;Parent=rna-NM_001290448.1;Dbxref=CCDS:CCDS71360.1,GeneID:74164,GenBank:NP_001277377.1,MGI:MGI:1921414;Name=NP_001277377.1;Note=isoform 2 is encoded by transcript variant 2;gbkey=CDS;gene=Nfx1;product=transcriptional repressor NF-X1 isoform 2;protein_id=NP_001277377.1;extra_copy_number=0
CM058244.1	Liftoff	CDS	39853120	39853197	.	+	.	ID=cds-NP_001277377.1;Parent=rna-NM_001290448.1;Dbxref=CCDS:CCDS71360.1,GeneID:74164,GenBank:NP_001277377.1,MGI:MGI:1921414;Name=NP_001277377.1;Note=isoform 2 is encoded by transcript variant 2;gbkey=CDS;gene=Nfx1;product=transcriptional repressor NF-X1 isoform 2;protein_id=NP_001277377.1;extra_copy_number=0
CM058244.1	Liftoff	CDS	39855049	39855154	.	+	.	ID=cds-NP_001277377.1;Parent=rna-NM_001290448.1;Dbxref=CCDS:CCDS71360.1,GeneID:74164,GenBank:NP_001277377.1,MGI:MGI:1921414;Name=NP_001277377.1;Note=isoform 2 is encoded by transcript variant 2;gbkey=CDS;gene=Nfx1;product=transcriptional repressor NF-X1 isoform 2;protein_id=NP_001277377.1;extra_copy_number=0
CM058244.1	Liftoff	CDS	39857220	39857291	.	+	.	ID=cds-NP_001277377.1;Parent=rna-NM_001290448.1;Dbxref=CCDS:CCDS71360.1,GeneID:74164,GenBank:NP_001277377.1,MGI:MGI:1921414;Name=NP_001277377.1;Note=isoform 2 is encoded by transcript variant 2;gbkey=CDS;gene=Nfx1;product=transcriptional repressor NF-X1 isoform 2;protein_id=NP_001277377.1;extra_copy_number=0
CM058244.1	Liftoff	CDS	39858171	39858310	.	+	.	ID=cds-NP_001277377.1;Parent=rna-NM_001290448.1;Dbxref=CCDS:CCDS71360.1,GeneID:74164,GenBank:NP_001277377.1,MGI:MGI:1921414;Name=NP_001277377.1;Note=isoform 2 is encoded by transcript variant 2;gbkey=CDS;gene=Nfx1;product=transcriptional repressor NF-X1 isoform 2;protein_id=NP_001277377.1;extra_copy_number=0
CM058244.1	Liftoff	CDS	39860186	39860285	.	+	.	ID=cds-NP_001277377.1;Parent=rna-NM_001290448.1;Dbxref=CCDS:CCDS71360.1,GeneID:74164,GenBank:NP_001277377.1,MGI:MGI:1921414;Name=NP_001277377.1;Note=isoform 2 is encoded by transcript variant 2;gbkey=CDS;gene=Nfx1;product=transcriptional repressor NF-X1 isoform 2;protein_id=NP_001277377.1;extra_copy_number=0
CM058244.1	Liftoff	CDS	39860390	39860607	.	+	.	ID=cds-NP_001277377.1;Parent=rna-NM_001290448.1;Dbxref=CCDS:CCDS71360.1,GeneID:74164,GenBank:NP_001277377.1,MGI:MGI:1921414;Name=NP_001277377.1;Note=isoform 2 is encoded by transcript variant 2;gbkey=CDS;gene=Nfx1;product=transcriptional repressor NF-X1 isoform 2;protein_id=NP_001277377.1;extra_copy_number=0
CM058244.1	Liftoff	CDS	39863242	39863339	.	+	.	ID=cds-NP_001277377.1;Parent=rna-NM_001290448.1;Dbxref=CCDS:CCDS71360.1,GeneID:74164,GenBank:NP_001277377.1,MGI:MGI:1921414;Name=NP_001277377.1;Note=isoform 2 is encoded by transcript variant 2;gbkey=CDS;gene=Nfx1;product=transcriptional repressor NF-X1 isoform 2;protein_id=NP_001277377.1;extra_copy_number=0
CM058244.1	Liftoff	CDS	39866112	39866142	.	+	.	ID=cds-NP_001277377.1;Parent=rna-NM_001290448.1;Dbxref=CCDS:CCDS71360.1,GeneID:74164,GenBank:NP_001277377.1,MGI:MGI:1921414;Name=NP_001277377.1;Note=isoform 2 is encoded by transcript variant 2;gbkey=CDS;gene=Nfx1;product=transcriptional repressor NF-X1 isoform 2;protein_id=NP_001277377.1;extra_copy_number=0
CM058244.1	Liftoff	CDS	39869445	39869524	.	+	.	ID=cds-NP_001277377.1;Parent=rna-NM_001290448.1;Dbxref=CCDS:CCDS71360.1,GeneID:74164,GenBank:NP_001277377.1,MGI:MGI:1921414;Name=NP_001277377.1;Note=isoform 2 is encoded by transcript variant 2;gbkey=CDS;gene=Nfx1;product=transcriptional repressor NF-X1 isoform 2;protein_id=NP_001277377.1;extra_copy_number=0
CM058244.1	Liftoff	CDS	39870755	39870863	.	+	.	ID=cds-NP_001277377.1;Parent=rna-NM_001290448.1;Dbxref=CCDS:CCDS71360.1,GeneID:74164,GenBank:NP_001277377.1,MGI:MGI:1921414;Name=NP_001277377.1;Note=isoform 2 is encoded by transcript variant 2;gbkey=CDS;gene=Nfx1;product=transcriptional repressor NF-X1 isoform 2;protein_id=NP_001277377.1;extra_copy_number=0
CM058244.1	Liftoff	CDS	39871253	39871372	.	+	.	ID=cds-NP_001277377.1;Parent=rna-NM_001290448.1;Dbxref=CCDS:CCDS71360.1,GeneID:74164,GenBank:NP_001277377.1,MGI:MGI:1921414;Name=NP_001277377.1;Note=isoform 2 is encoded by transcript variant 2;gbkey=CDS;gene=Nfx1;product=transcriptional repressor NF-X1 isoform 2;protein_id=NP_001277377.1;extra_copy_number=0
CM058244.1	Liftoff	CDS	39875617	39875696	.	+	.	ID=cds-NP_001277377.1;Parent=rna-NM_001290448.1;Dbxref=CCDS:CCDS71360.1,GeneID:74164,GenBank:NP_001277377.1,MGI:MGI:1921414;Name=NP_001277377.1;Note=isoform 2 is encoded by transcript variant 2;gbkey=CDS;gene=Nfx1;product=transcriptional repressor NF-X1 isoform 2;protein_id=NP_001277377.1;extra_copy_number=0
CM058244.1	Liftoff	CDS	39878485	39878535	.	+	.	ID=cds-NP_001277377.1;Parent=rna-NM_001290448.1;Dbxref=CCDS:CCDS71360.1,GeneID:74164,GenBank:NP_001277377.1,MGI:MGI:1921414;Name=NP_001277377.1;Note=isoform 2 is encoded by transcript variant 2;gbkey=CDS;gene=Nfx1;product=transcriptional repressor NF-X1 isoform 2;protein_id=NP_001277377.1;extra_copy_number=0
CM058244.1	Liftoff	mRNA	39837332	39880300	.	+	.	ID=rna-NM_001290449.1;Parent=gene-Nfx1;Dbxref=GeneID:74164,GenBank:NM_001290449.1,MGI:MGI:1921414;Name=NM_001290449.1;gbkey=mRNA;gene=Nfx1;product=nuclear transcription factor%2C X-box binding 1%2C transcript variant 3;transcript_id=NM_001290449.1;matches_ref_protein=True;valid_ORF=True;extra_copy_number=0
CM058244.1	Liftoff	exon	39837332	39837485	.	+	.	ID=exon-NM_001290449.1-1;Parent=rna-NM_001290449.1;Dbxref=GeneID:74164,GenBank:NM_001290449.1,MGI:MGI:1921414;gbkey=mRNA;gene=Nfx1;product=nuclear transcription factor%2C X-box binding 1%2C transcript variant 3;transcript_id=NM_001290449.1;extra_copy_number=0
CM058244.1	Liftoff	exon	39842780	39843769	.	+	.	ID=exon-NM_001290449.1-2;Parent=rna-NM_001290449.1;Dbxref=GeneID:74164,GenBank:NM_001290449.1,MGI:MGI:1921414;gbkey=mRNA;gene=Nfx1;product=nuclear transcription factor%2C X-box binding 1%2C transcript variant 3;transcript_id=NM_001290449.1;extra_copy_number=0
CM058244.1	Liftoff	exon	39851320	39851478	.	+	.	ID=exon-NM_001290449.1-3;Parent=rna-NM_001290449.1;Dbxref=GeneID:74164,GenBank:NM_001290449.1,MGI:MGI:1921414;gbkey=mRNA;gene=Nfx1;product=nuclear transcription factor%2C X-box binding 1%2C transcript variant 3;transcript_id=NM_001290449.1;extra_copy_number=0
CM058244.1	Liftoff	exon	39853120	39853197	.	+	.	ID=exon-NM_001290449.1-4;Parent=rna-NM_001290449.1;Dbxref=GeneID:74164,GenBank:NM_001290449.1,MGI:MGI:1921414;gbkey=mRNA;gene=Nfx1;product=nuclear transcription factor%2C X-box binding 1%2C transcript variant 3;transcript_id=NM_001290449.1;extra_copy_number=0
CM058244.1	Liftoff	exon	39855049	39855154	.	+	.	ID=exon-NM_001290449.1-5;Parent=rna-NM_001290449.1;Dbxref=GeneID:74164,GenBank:NM_001290449.1,MGI:MGI:1921414;gbkey=mRNA;gene=Nfx1;product=nuclear transcription factor%2C X-box binding 1%2C transcript variant 3;transcript_id=NM_001290449.1;extra_copy_number=0
CM058244.1	Liftoff	exon	39857220	39857291	.	+	.	ID=exon-NM_001290449.1-6;Parent=rna-NM_001290449.1;Dbxref=GeneID:74164,GenBank:NM_001290449.1,MGI:MGI:1921414;gbkey=mRNA;gene=Nfx1;product=nuclear transcription factor%2C X-box binding 1%2C transcript variant 3;transcript_id=NM_001290449.1;extra_copy_number=0
CM058244.1	Liftoff	exon	39858171	39858310	.	+	.	ID=exon-NM_001290449.1-7;Parent=rna-NM_001290449.1;Dbxref=GeneID:74164,GenBank:NM_001290449.1,MGI:MGI:1921414;gbkey=mRNA;gene=Nfx1;product=nuclear transcription factor%2C X-box binding 1%2C transcript variant 3;transcript_id=NM_001290449.1;extra_copy_number=0
CM058244.1	Liftoff	exon	39860186	39860285	.	+	.	ID=exon-NM_001290449.1-8;Parent=rna-NM_001290449.1;Dbxref=GeneID:74164,GenBank:NM_001290449.1,MGI:MGI:1921414;gbkey=mRNA;gene=Nfx1;product=nuclear transcription factor%2C X-box binding 1%2C transcript variant 3;transcript_id=NM_001290449.1;extra_copy_number=0
CM058244.1	Liftoff	exon	39860390	39860607	.	+	.	ID=exon-NM_001290449.1-9;Parent=rna-NM_001290449.1;Dbxref=GeneID:74164,GenBank:NM_001290449.1,MGI:MGI:1921414;gbkey=mRNA;gene=Nfx1;product=nuclear transcription factor%2C X-box binding 1%2C transcript variant 3;transcript_id=NM_001290449.1;extra_copy_number=0
CM058244.1	Liftoff	exon	39863242	39863339	.	+	.	ID=exon-NM_001290449.1-10;Parent=rna-NM_001290449.1;Dbxref=GeneID:74164,GenBank:NM_001290449.1,MGI:MGI:1921414;gbkey=mRNA;gene=Nfx1;product=nuclear transcription factor%2C X-box binding 1%2C transcript variant 3;transcript_id=NM_001290449.1;extra_copy_number=0
CM058244.1	Liftoff	exon	39866112	39866142	.	+	.	ID=exon-NM_001290449.1-11;Parent=rna-NM_001290449.1;Dbxref=GeneID:74164,GenBank:NM_001290449.1,MGI:MGI:1921414;gbkey=mRNA;gene=Nfx1;product=nuclear transcription factor%2C X-box binding 1%2C transcript variant 3;transcript_id=NM_001290449.1;extra_copy_number=0
CM058244.1	Liftoff	exon	39869445	39869524	.	+	.	ID=exon-NM_001290449.1-12;Parent=rna-NM_001290449.1;Dbxref=GeneID:74164,GenBank:NM_001290449.1,MGI:MGI:1921414;gbkey=mRNA;gene=Nfx1;product=nuclear transcription factor%2C X-box binding 1%2C transcript variant 3;transcript_id=NM_001290449.1;extra_copy_number=0
CM058244.1	Liftoff	exon	39870755	39870863	.	+	.	ID=exon-NM_001290449.1-13;Parent=rna-NM_001290449.1;Dbxref=GeneID:74164,GenBank:NM_001290449.1,MGI:MGI:1921414;gbkey=mRNA;gene=Nfx1;product=nuclear transcription factor%2C X-box binding 1%2C transcript variant 3;transcript_id=NM_001290449.1;extra_copy_number=0
CM058244.1	Liftoff	exon	39871253	39871372	.	+	.	ID=exon-NM_001290449.1-14;Parent=rna-NM_001290449.1;Dbxref=GeneID:74164,GenBank:NM_001290449.1,MGI:MGI:1921414;gbkey=mRNA;gene=Nfx1;product=nuclear transcription factor%2C X-box binding 1%2C transcript variant 3;transcript_id=NM_001290449.1;extra_copy_number=0
CM058244.1	Liftoff	exon	39875617	39875696	.	+	.	ID=exon-NM_001290449.1-15;Parent=rna-NM_001290449.1;Dbxref=GeneID:74164,GenBank:NM_001290449.1,MGI:MGI:1921414;gbkey=mRNA;gene=Nfx1;product=nuclear transcription factor%2C X-box binding 1%2C transcript variant 3;transcript_id=NM_001290449.1;extra_copy_number=0
CM058244.1	Liftoff	exon	39877954	39880300	.	+	.	ID=exon-NM_001290449.1-16;Parent=rna-NM_001290449.1;Dbxref=GeneID:74164,GenBank:NM_001290449.1,MGI:MGI:1921414;gbkey=mRNA;gene=Nfx1;product=nuclear transcription factor%2C X-box binding 1%2C transcript variant 3;transcript_id=NM_001290449.1;extra_copy_number=0
CM058244.1	Liftoff	CDS	39837461	39837485	.	+	.	ID=cds-NP_001277378.1;Parent=rna-NM_001290449.1;Dbxref=CCDS:CCDS71359.1,GeneID:74164,GenBank:NP_001277378.1,MGI:MGI:1921414;Name=NP_001277378.1;Note=isoform 3 is encoded by transcript variant 3;gbkey=CDS;gene=Nfx1;product=transcriptional repressor NF-X1 isoform 3;protein_id=NP_001277378.1;extra_copy_number=0
CM058244.1	Liftoff	CDS	39842780	39843769	.	+	.	ID=cds-NP_001277378.1;Parent=rna-NM_001290449.1;Dbxref=CCDS:CCDS71359.1,GeneID:74164,GenBank:NP_001277378.1,MGI:MGI:1921414;Name=NP_001277378.1;Note=isoform 3 is encoded by transcript variant 3;gbkey=CDS;gene=Nfx1;product=transcriptional repressor NF-X1 isoform 3;protein_id=NP_001277378.1;extra_copy_number=0
CM058244.1	Liftoff	CDS	39851320	39851478	.	+	.	ID=cds-NP_001277378.1;Parent=rna-NM_001290449.1;Dbxref=CCDS:CCDS71359.1,GeneID:74164,GenBank:NP_001277378.1,MGI:MGI:1921414;Name=NP_001277378.1;Note=isoform 3 is encoded by transcript variant 3;gbkey=CDS;gene=Nfx1;product=transcriptional repressor NF-X1 isoform 3;protein_id=NP_001277378.1;extra_copy_number=0
CM058244.1	Liftoff	CDS	39853120	39853197	.	+	.	ID=cds-NP_001277378.1;Parent=rna-NM_001290449.1;Dbxref=CCDS:CCDS71359.1,GeneID:74164,GenBank:NP_001277378.1,MGI:MGI:1921414;Name=NP_001277378.1;Note=isoform 3 is encoded by transcript variant 3;gbkey=CDS;gene=Nfx1;product=transcriptional repressor NF-X1 isoform 3;protein_id=NP_001277378.1;extra_copy_number=0
CM058244.1	Liftoff	CDS	39855049	39855154	.	+	.	ID=cds-NP_001277378.1;Parent=rna-NM_001290449.1;Dbxref=CCDS:CCDS71359.1,GeneID:74164,GenBank:NP_001277378.1,MGI:MGI:1921414;Name=NP_001277378.1;Note=isoform 3 is encoded by transcript variant 3;gbkey=CDS;gene=Nfx1;product=transcriptional repressor NF-X1 isoform 3;protein_id=NP_001277378.1;extra_copy_number=0
CM058244.1	Liftoff	CDS	39857220	39857291	.	+	.	ID=cds-NP_001277378.1;Parent=rna-NM_001290449.1;Dbxref=CCDS:CCDS71359.1,GeneID:74164,GenBank:NP_001277378.1,MGI:MGI:1921414;Name=NP_001277378.1;Note=isoform 3 is encoded by transcript variant 3;gbkey=CDS;gene=Nfx1;product=transcriptional repressor NF-X1 isoform 3;protein_id=NP_001277378.1;extra_copy_number=0
CM058244.1	Liftoff	CDS	39858171	39858310	.	+	.	ID=cds-NP_001277378.1;Parent=rna-NM_001290449.1;Dbxref=CCDS:CCDS71359.1,GeneID:74164,GenBank:NP_001277378.1,MGI:MGI:1921414;Name=NP_001277378.1;Note=isoform 3 is encoded by transcript variant 3;gbkey=CDS;gene=Nfx1;product=transcriptional repressor NF-X1 isoform 3;protein_id=NP_001277378.1;extra_copy_number=0
CM058244.1	Liftoff	CDS	39860186	39860285	.	+	.	ID=cds-NP_001277378.1;Parent=rna-NM_001290449.1;Dbxref=CCDS:CCDS71359.1,GeneID:74164,GenBank:NP_001277378.1,MGI:MGI:1921414;Name=NP_001277378.1;Note=isoform 3 is encoded by transcript variant 3;gbkey=CDS;gene=Nfx1;product=transcriptional repressor NF-X1 isoform 3;protein_id=NP_001277378.1;extra_copy_number=0
CM058244.1	Liftoff	CDS	39860390	39860607	.	+	.	ID=cds-NP_001277378.1;Parent=rna-NM_001290449.1;Dbxref=CCDS:CCDS71359.1,GeneID:74164,GenBank:NP_001277378.1,MGI:MGI:1921414;Name=NP_001277378.1;Note=isoform 3 is encoded by transcript variant 3;gbkey=CDS;gene=Nfx1;product=transcriptional repressor NF-X1 isoform 3;protein_id=NP_001277378.1;extra_copy_number=0
CM058244.1	Liftoff	CDS	39863242	39863339	.	+	.	ID=cds-NP_001277378.1;Parent=rna-NM_001290449.1;Dbxref=CCDS:CCDS71359.1,GeneID:74164,GenBank:NP_001277378.1,MGI:MGI:1921414;Name=NP_001277378.1;Note=isoform 3 is encoded by transcript variant 3;gbkey=CDS;gene=Nfx1;product=transcriptional repressor NF-X1 isoform 3;protein_id=NP_001277378.1;extra_copy_number=0
CM058244.1	Liftoff	CDS	39866112	39866142	.	+	.	ID=cds-NP_001277378.1;Parent=rna-NM_001290449.1;Dbxref=CCDS:CCDS71359.1,GeneID:74164,GenBank:NP_001277378.1,MGI:MGI:1921414;Name=NP_001277378.1;Note=isoform 3 is encoded by transcript variant 3;gbkey=CDS;gene=Nfx1;product=transcriptional repressor NF-X1 isoform 3;protein_id=NP_001277378.1;extra_copy_number=0
CM058244.1	Liftoff	CDS	39869445	39869524	.	+	.	ID=cds-NP_001277378.1;Parent=rna-NM_001290449.1;Dbxref=CCDS:CCDS71359.1,GeneID:74164,GenBank:NP_001277378.1,MGI:MGI:1921414;Name=NP_001277378.1;Note=isoform 3 is encoded by transcript variant 3;gbkey=CDS;gene=Nfx1;product=transcriptional repressor NF-X1 isoform 3;protein_id=NP_001277378.1;extra_copy_number=0
CM058244.1	Liftoff	CDS	39870755	39870863	.	+	.	ID=cds-NP_001277378.1;Parent=rna-NM_001290449.1;Dbxref=CCDS:CCDS71359.1,GeneID:74164,GenBank:NP_001277378.1,MGI:MGI:1921414;Name=NP_001277378.1;Note=isoform 3 is encoded by transcript variant 3;gbkey=CDS;gene=Nfx1;product=transcriptional repressor NF-X1 isoform 3;protein_id=NP_001277378.1;extra_copy_number=0
CM058244.1	Liftoff	CDS	39871253	39871372	.	+	.	ID=cds-NP_001277378.1;Parent=rna-NM_001290449.1;Dbxref=CCDS:CCDS71359.1,GeneID:74164,GenBank:NP_001277378.1,MGI:MGI:1921414;Name=NP_001277378.1;Note=isoform 3 is encoded by transcript variant 3;gbkey=CDS;gene=Nfx1;product=transcriptional repressor NF-X1 isoform 3;protein_id=NP_001277378.1;extra_copy_number=0
CM058244.1	Liftoff	CDS	39875617	39875696	.	+	.	ID=cds-NP_001277378.1;Parent=rna-NM_001290449.1;Dbxref=CCDS:CCDS71359.1,GeneID:74164,GenBank:NP_001277378.1,MGI:MGI:1921414;Name=NP_001277378.1;Note=isoform 3 is encoded by transcript variant 3;gbkey=CDS;gene=Nfx1;product=transcriptional repressor NF-X1 isoform 3;protein_id=NP_001277378.1;extra_copy_number=0
CM058244.1	Liftoff	CDS	39877954	39877962	.	+	.	ID=cds-NP_001277378.1;Parent=rna-NM_001290449.1;Dbxref=CCDS:CCDS71359.1,GeneID:74164,GenBank:NP_001277378.1,MGI:MGI:1921414;Name=NP_001277378.1;Note=isoform 3 is encoded by transcript variant 3;gbkey=CDS;gene=Nfx1;product=transcriptional repressor NF-X1 isoform 3;protein_id=NP_001277378.1;extra_copy_number=0
CM058244.1	Liftoff	mRNA	39837369	39892421	.	+	.	ID=rna-NM_023739.3;Parent=gene-Nfx1;Dbxref=GeneID:74164,GenBank:NM_023739.3,MGI:MGI:1921414;Name=NM_023739.3;gbkey=mRNA;gene=Nfx1;product=nuclear transcription factor%2C X-box binding 1%2C transcript variant 1;tag=RefSeq Select;transcript_id=NM_023739.3;matches_ref_protein=True;valid_ORF=True;extra_copy_number=0
CM058244.1	Liftoff	exon	39837369	39837485	.	+	.	ID=exon-NM_023739.3-1;Parent=rna-NM_023739.3;Dbxref=GeneID:74164,GenBank:NM_023739.3,MGI:MGI:1921414;gbkey=mRNA;gene=Nfx1;product=nuclear transcription factor%2C X-box binding 1%2C transcript variant 1;tag=RefSeq Select;transcript_id=NM_023739.3;extra_copy_number=0
CM058244.1	Liftoff	exon	39842780	39843769	.	+	.	ID=exon-NM_023739.3-2;Parent=rna-NM_023739.3;Dbxref=GeneID:74164,GenBank:NM_023739.3,MGI:MGI:1921414;gbkey=mRNA;gene=Nfx1;product=nuclear transcription factor%2C X-box binding 1%2C transcript variant 1;tag=RefSeq Select;transcript_id=NM_023739.3;extra_copy_number=0
CM058244.1	Liftoff	exon	39851320	39851478	.	+	.	ID=exon-NM_023739.3-3;Parent=rna-NM_023739.3;Dbxref=GeneID:74164,GenBank:NM_023739.3,MGI:MGI:1921414;gbkey=mRNA;gene=Nfx1;product=nuclear transcription factor%2C X-box binding 1%2C transcript variant 1;tag=RefSeq Select;transcript_id=NM_023739.3;extra_copy_number=0
CM058244.1	Liftoff	exon	39853120	39853197	.	+	.	ID=exon-NM_023739.3-4;Parent=rna-NM_023739.3;Dbxref=GeneID:74164,GenBank:NM_023739.3,MGI:MGI:1921414;gbkey=mRNA;gene=Nfx1;product=nuclear transcription factor%2C X-box binding 1%2C transcript variant 1;tag=RefSeq Select;transcript_id=NM_023739.3;extra_copy_number=0
CM058244.1	Liftoff	exon	39855049	39855154	.	+	.	ID=exon-NM_023739.3-5;Parent=rna-NM_023739.3;Dbxref=GeneID:74164,GenBank:NM_023739.3,MGI:MGI:1921414;gbkey=mRNA;gene=Nfx1;product=nuclear transcription factor%2C X-box binding 1%2C transcript variant 1;tag=RefSeq Select;transcript_id=NM_023739.3;extra_copy_number=0
CM058244.1	Liftoff	exon	39857220	39857291	.	+	.	ID=exon-NM_023739.3-6;Parent=rna-NM_023739.3;Dbxref=GeneID:74164,GenBank:NM_023739.3,MGI:MGI:1921414;gbkey=mRNA;gene=Nfx1;product=nuclear transcription factor%2C X-box binding 1%2C transcript variant 1;tag=RefSeq Select;transcript_id=NM_023739.3;extra_copy_number=0
CM058244.1	Liftoff	exon	39858171	39858310	.	+	.	ID=exon-NM_023739.3-7;Parent=rna-NM_023739.3;Dbxref=GeneID:74164,GenBank:NM_023739.3,MGI:MGI:1921414;gbkey=mRNA;gene=Nfx1;product=nuclear transcription factor%2C X-box binding 1%2C transcript variant 1;tag=RefSeq Select;transcript_id=NM_023739.3;extra_copy_number=0
CM058244.1	Liftoff	exon	39860186	39860285	.	+	.	ID=exon-NM_023739.3-8;Parent=rna-NM_023739.3;Dbxref=GeneID:74164,GenBank:NM_023739.3,MGI:MGI:1921414;gbkey=mRNA;gene=Nfx1;product=nuclear transcription factor%2C X-box binding 1%2C transcript variant 1;tag=RefSeq Select;transcript_id=NM_023739.3;extra_copy_number=0
CM058244.1	Liftoff	exon	39860390	39860607	.	+	.	ID=exon-NM_023739.3-9;Parent=rna-NM_023739.3;Dbxref=GeneID:74164,GenBank:NM_023739.3,MGI:MGI:1921414;gbkey=mRNA;gene=Nfx1;product=nuclear transcription factor%2C X-box binding 1%2C transcript variant 1;tag=RefSeq Select;transcript_id=NM_023739.3;extra_copy_number=0
CM058244.1	Liftoff	exon	39863242	39863339	.	+	.	ID=exon-NM_023739.3-10;Parent=rna-NM_023739.3;Dbxref=GeneID:74164,GenBank:NM_023739.3,MGI:MGI:1921414;gbkey=mRNA;gene=Nfx1;product=nuclear transcription factor%2C X-box binding 1%2C transcript variant 1;tag=RefSeq Select;transcript_id=NM_023739.3;extra_copy_number=0
CM058244.1	Liftoff	exon	39866112	39866142	.	+	.	ID=exon-NM_023739.3-11;Parent=rna-NM_023739.3;Dbxref=GeneID:74164,GenBank:NM_023739.3,MGI:MGI:1921414;gbkey=mRNA;gene=Nfx1;product=nuclear transcription factor%2C X-box binding 1%2C transcript variant 1;tag=RefSeq Select;transcript_id=NM_023739.3;extra_copy_number=0
CM058244.1	Liftoff	exon	39869445	39869524	.	+	.	ID=exon-NM_023739.3-12;Parent=rna-NM_023739.3;Dbxref=GeneID:74164,GenBank:NM_023739.3,MGI:MGI:1921414;gbkey=mRNA;gene=Nfx1;product=nuclear transcription factor%2C X-box binding 1%2C transcript variant 1;tag=RefSeq Select;transcript_id=NM_023739.3;extra_copy_number=0
CM058244.1	Liftoff	exon	39870755	39870863	.	+	.	ID=exon-NM_023739.3-13;Parent=rna-NM_023739.3;Dbxref=GeneID:74164,GenBank:NM_023739.3,MGI:MGI:1921414;gbkey=mRNA;gene=Nfx1;product=nuclear transcription factor%2C X-box binding 1%2C transcript variant 1;tag=RefSeq Select;transcript_id=NM_023739.3;extra_copy_number=0
CM058244.1	Liftoff	exon	39871253	39871372	.	+	.	ID=exon-NM_023739.3-14;Parent=rna-NM_023739.3;Dbxref=GeneID:74164,GenBank:NM_023739.3,MGI:MGI:1921414;gbkey=mRNA;gene=Nfx1;product=nuclear transcription factor%2C X-box binding 1%2C transcript variant 1;tag=RefSeq Select;transcript_id=NM_023739.3;extra_copy_number=0
CM058244.1	Liftoff	exon	39875617	39875696	.	+	.	ID=exon-NM_023739.3-15;Parent=rna-NM_023739.3;Dbxref=GeneID:74164,GenBank:NM_023739.3,MGI:MGI:1921414;gbkey=mRNA;gene=Nfx1;product=nuclear transcription factor%2C X-box binding 1%2C transcript variant 1;tag=RefSeq Select;transcript_id=NM_023739.3;extra_copy_number=0
CM058244.1	Liftoff	exon	39881632	39881862	.	+	.	ID=exon-NM_023739.3-16;Parent=rna-NM_023739.3;Dbxref=GeneID:74164,GenBank:NM_023739.3,MGI:MGI:1921414;gbkey=mRNA;gene=Nfx1;product=nuclear transcription factor%2C X-box binding 1%2C transcript variant 1;tag=RefSeq Select;transcript_id=NM_023739.3;extra_copy_number=0
CM058244.1	Liftoff	exon	39882506	39882579	.	+	.	ID=exon-NM_023739.3-17;Parent=rna-NM_023739.3;Dbxref=GeneID:74164,GenBank:NM_023739.3,MGI:MGI:1921414;gbkey=mRNA;gene=Nfx1;product=nuclear transcription factor%2C X-box binding 1%2C transcript variant 1;tag=RefSeq Select;transcript_id=NM_023739.3;extra_copy_number=0
CM058244.1	Liftoff	exon	39884401	39884502	.	+	.	ID=exon-NM_023739.3-18;Parent=rna-NM_023739.3;Dbxref=GeneID:74164,GenBank:NM_023739.3,MGI:MGI:1921414;gbkey=mRNA;gene=Nfx1;product=nuclear transcription factor%2C X-box binding 1%2C transcript variant 1;tag=RefSeq Select;transcript_id=NM_023739.3;extra_copy_number=0
CM058244.1	Liftoff	exon	39884877	39884918	.	+	.	ID=exon-NM_023739.3-19;Parent=rna-NM_023739.3;Dbxref=GeneID:74164,GenBank:NM_023739.3,MGI:MGI:1921414;gbkey=mRNA;gene=Nfx1;product=nuclear transcription factor%2C X-box binding 1%2C transcript variant 1;tag=RefSeq Select;transcript_id=NM_023739.3;extra_copy_number=0
CM058244.1	Liftoff	exon	39888178	39888276	.	+	.	ID=exon-NM_023739.3-20;Parent=rna-NM_023739.3;Dbxref=GeneID:74164,GenBank:NM_023739.3,MGI:MGI:1921414;gbkey=mRNA;gene=Nfx1;product=nuclear transcription factor%2C X-box binding 1%2C transcript variant 1;tag=RefSeq Select;transcript_id=NM_023739.3;extra_copy_number=0
CM058244.1	Liftoff	exon	39888689	39888755	.	+	.	ID=exon-NM_023739.3-21;Parent=rna-NM_023739.3;Dbxref=GeneID:74164,GenBank:NM_023739.3,MGI:MGI:1921414;gbkey=mRNA;gene=Nfx1;product=nuclear transcription factor%2C X-box binding 1%2C transcript variant 1;tag=RefSeq Select;transcript_id=NM_023739.3;extra_copy_number=0
CM058244.1	Liftoff	exon	39890043	39890188	.	+	.	ID=exon-NM_023739.3-22;Parent=rna-NM_023739.3;Dbxref=GeneID:74164,GenBank:NM_023739.3,MGI:MGI:1921414;gbkey=mRNA;gene=Nfx1;product=nuclear transcription factor%2C X-box binding 1%2C transcript variant 1;tag=RefSeq Select;transcript_id=NM_023739.3;extra_copy_number=0
CM058244.1	Liftoff	exon	39890903	39891007	.	+	.	ID=exon-NM_023739.3-23;Parent=rna-NM_023739.3;Dbxref=GeneID:74164,GenBank:NM_023739.3,MGI:MGI:1921414;gbkey=mRNA;gene=Nfx1;product=nuclear transcription factor%2C X-box binding 1%2C transcript variant 1;tag=RefSeq Select;transcript_id=NM_023739.3;extra_copy_number=0
CM058244.1	Liftoff	exon	39891230	39892421	.	+	.	ID=exon-NM_023739.3-24;Parent=rna-NM_023739.3;Dbxref=GeneID:74164,GenBank:NM_023739.3,MGI:MGI:1921414;gbkey=mRNA;gene=Nfx1;product=nuclear transcription factor%2C X-box binding 1%2C transcript variant 1;tag=RefSeq Select;transcript_id=NM_023739.3;extra_copy_number=0
CM058244.1	Liftoff	CDS	39837461	39837485	.	+	.	ID=cds-NP_076228.2;Parent=rna-NM_023739.3;Dbxref=CCDS:CCDS18054.1,GeneID:74164,GenBank:NP_076228.2,MGI:MGI:1921414;Name=NP_076228.2;Note=isoform 1 is encoded by transcript variant 1;gbkey=CDS;gene=Nfx1;product=transcriptional repressor NF-X1 isoform 1;protein_id=NP_076228.2;tag=RefSeq Select;extra_copy_number=0
CM058244.1	Liftoff	CDS	39842780	39843769	.	+	.	ID=cds-NP_076228.2;Parent=rna-NM_023739.3;Dbxref=CCDS:CCDS18054.1,GeneID:74164,GenBank:NP_076228.2,MGI:MGI:1921414;Name=NP_076228.2;Note=isoform 1 is encoded by transcript variant 1;gbkey=CDS;gene=Nfx1;product=transcriptional repressor NF-X1 isoform 1;protein_id=NP_076228.2;tag=RefSeq Select;extra_copy_number=0
CM058244.1	Liftoff	CDS	39851320	39851478	.	+	.	ID=cds-NP_076228.2;Parent=rna-NM_023739.3;Dbxref=CCDS:CCDS18054.1,GeneID:74164,GenBank:NP_076228.2,MGI:MGI:1921414;Name=NP_076228.2;Note=isoform 1 is encoded by transcript variant 1;gbkey=CDS;gene=Nfx1;product=transcriptional repressor NF-X1 isoform 1;protein_id=NP_076228.2;tag=RefSeq Select;extra_copy_number=0
CM058244.1	Liftoff	CDS	39853120	39853197	.	+	.	ID=cds-NP_076228.2;Parent=rna-NM_023739.3;Dbxref=CCDS:CCDS18054.1,GeneID:74164,GenBank:NP_076228.2,MGI:MGI:1921414;Name=NP_076228.2;Note=isoform 1 is encoded by transcript variant 1;gbkey=CDS;gene=Nfx1;product=transcriptional repressor NF-X1 isoform 1;protein_id=NP_076228.2;tag=RefSeq Select;extra_copy_number=0
CM058244.1	Liftoff	CDS	39855049	39855154	.	+	.	ID=cds-NP_076228.2;Parent=rna-NM_023739.3;Dbxref=CCDS:CCDS18054.1,GeneID:74164,GenBank:NP_076228.2,MGI:MGI:1921414;Name=NP_076228.2;Note=isoform 1 is encoded by transcript variant 1;gbkey=CDS;gene=Nfx1;product=transcriptional repressor NF-X1 isoform 1;protein_id=NP_076228.2;tag=RefSeq Select;extra_copy_number=0
CM058244.1	Liftoff	CDS	39857220	39857291	.	+	.	ID=cds-NP_076228.2;Parent=rna-NM_023739.3;Dbxref=CCDS:CCDS18054.1,GeneID:74164,GenBank:NP_076228.2,MGI:MGI:1921414;Name=NP_076228.2;Note=isoform 1 is encoded by transcript variant 1;gbkey=CDS;gene=Nfx1;product=transcriptional repressor NF-X1 isoform 1;protein_id=NP_076228.2;tag=RefSeq Select;extra_copy_number=0
CM058244.1	Liftoff	CDS	39858171	39858310	.	+	.	ID=cds-NP_076228.2;Parent=rna-NM_023739.3;Dbxref=CCDS:CCDS18054.1,GeneID:74164,GenBank:NP_076228.2,MGI:MGI:1921414;Name=NP_076228.2;Note=isoform 1 is encoded by transcript variant 1;gbkey=CDS;gene=Nfx1;product=transcriptional repressor NF-X1 isoform 1;protein_id=NP_076228.2;tag=RefSeq Select;extra_copy_number=0
CM058244.1	Liftoff	CDS	39860186	39860285	.	+	.	ID=cds-NP_076228.2;Parent=rna-NM_023739.3;Dbxref=CCDS:CCDS18054.1,GeneID:74164,GenBank:NP_076228.2,MGI:MGI:1921414;Name=NP_076228.2;Note=isoform 1 is encoded by transcript variant 1;gbkey=CDS;gene=Nfx1;product=transcriptional repressor NF-X1 isoform 1;protein_id=NP_076228.2;tag=RefSeq Select;extra_copy_number=0
CM058244.1	Liftoff	CDS	39860390	39860607	.	+	.	ID=cds-NP_076228.2;Parent=rna-NM_023739.3;Dbxref=CCDS:CCDS18054.1,GeneID:74164,GenBank:NP_076228.2,MGI:MGI:1921414;Name=NP_076228.2;Note=isoform 1 is encoded by transcript variant 1;gbkey=CDS;gene=Nfx1;product=transcriptional repressor NF-X1 isoform 1;protein_id=NP_076228.2;tag=RefSeq Select;extra_copy_number=0
CM058244.1	Liftoff	CDS	39863242	39863339	.	+	.	ID=cds-NP_076228.2;Parent=rna-NM_023739.3;Dbxref=CCDS:CCDS18054.1,GeneID:74164,GenBank:NP_076228.2,MGI:MGI:1921414;Name=NP_076228.2;Note=isoform 1 is encoded by transcript variant 1;gbkey=CDS;gene=Nfx1;product=transcriptional repressor NF-X1 isoform 1;protein_id=NP_076228.2;tag=RefSeq Select;extra_copy_number=0
CM058244.1	Liftoff	CDS	39866112	39866142	.	+	.	ID=cds-NP_076228.2;Parent=rna-NM_023739.3;Dbxref=CCDS:CCDS18054.1,GeneID:74164,GenBank:NP_076228.2,MGI:MGI:1921414;Name=NP_076228.2;Note=isoform 1 is encoded by transcript variant 1;gbkey=CDS;gene=Nfx1;product=transcriptional repressor NF-X1 isoform 1;protein_id=NP_076228.2;tag=RefSeq Select;extra_copy_number=0
CM058244.1	Liftoff	CDS	39869445	39869524	.	+	.	ID=cds-NP_076228.2;Parent=rna-NM_023739.3;Dbxref=CCDS:CCDS18054.1,GeneID:74164,GenBank:NP_076228.2,MGI:MGI:1921414;Name=NP_076228.2;Note=isoform 1 is encoded by transcript variant 1;gbkey=CDS;gene=Nfx1;product=transcriptional repressor NF-X1 isoform 1;protein_id=NP_076228.2;tag=RefSeq Select;extra_copy_number=0
CM058244.1	Liftoff	CDS	39870755	39870863	.	+	.	ID=cds-NP_076228.2;Parent=rna-NM_023739.3;Dbxref=CCDS:CCDS18054.1,GeneID:74164,GenBank:NP_076228.2,MGI:MGI:1921414;Name=NP_076228.2;Note=isoform 1 is encoded by transcript variant 1;gbkey=CDS;gene=Nfx1;product=transcriptional repressor NF-X1 isoform 1;protein_id=NP_076228.2;tag=RefSeq Select;extra_copy_number=0
CM058244.1	Liftoff	CDS	39871253	39871372	.	+	.	ID=cds-NP_076228.2;Parent=rna-NM_023739.3;Dbxref=CCDS:CCDS18054.1,GeneID:74164,GenBank:NP_076228.2,MGI:MGI:1921414;Name=NP_076228.2;Note=isoform 1 is encoded by transcript variant 1;gbkey=CDS;gene=Nfx1;product=transcriptional repressor NF-X1 isoform 1;protein_id=NP_076228.2;tag=RefSeq Select;extra_copy_number=0
CM058244.1	Liftoff	CDS	39875617	39875696	.	+	.	ID=cds-NP_076228.2;Parent=rna-NM_023739.3;Dbxref=CCDS:CCDS18054.1,GeneID:74164,GenBank:NP_076228.2,MGI:MGI:1921414;Name=NP_076228.2;Note=isoform 1 is encoded by transcript variant 1;gbkey=CDS;gene=Nfx1;product=transcriptional repressor NF-X1 isoform 1;protein_id=NP_076228.2;tag=RefSeq Select;extra_copy_number=0
CM058244.1	Liftoff	CDS	39881632	39881862	.	+	.	ID=cds-NP_076228.2;Parent=rna-NM_023739.3;Dbxref=CCDS:CCDS18054.1,GeneID:74164,GenBank:NP_076228.2,MGI:MGI:1921414;Name=NP_076228.2;Note=isoform 1 is encoded by transcript variant 1;gbkey=CDS;gene=Nfx1;product=transcriptional repressor NF-X1 isoform 1;protein_id=NP_076228.2;tag=RefSeq Select;extra_copy_number=0
CM058244.1	Liftoff	CDS	39882506	39882579	.	+	.	ID=cds-NP_076228.2;Parent=rna-NM_023739.3;Dbxref=CCDS:CCDS18054.1,GeneID:74164,GenBank:NP_076228.2,MGI:MGI:1921414;Name=NP_076228.2;Note=isoform 1 is encoded by transcript variant 1;gbkey=CDS;gene=Nfx1;product=transcriptional repressor NF-X1 isoform 1;protein_id=NP_076228.2;tag=RefSeq Select;extra_copy_number=0
CM058244.1	Liftoff	CDS	39884401	39884502	.	+	.	ID=cds-NP_076228.2;Parent=rna-NM_023739.3;Dbxref=CCDS:CCDS18054.1,GeneID:74164,GenBank:NP_076228.2,MGI:MGI:1921414;Name=NP_076228.2;Note=isoform 1 is encoded by transcript variant 1;gbkey=CDS;gene=Nfx1;product=transcriptional repressor NF-X1 isoform 1;protein_id=NP_076228.2;tag=RefSeq Select;extra_copy_number=0
CM058244.1	Liftoff	CDS	39884877	39884918	.	+	.	ID=cds-NP_076228.2;Parent=rna-NM_023739.3;Dbxref=CCDS:CCDS18054.1,GeneID:74164,GenBank:NP_076228.2,MGI:MGI:1921414;Name=NP_076228.2;Note=isoform 1 is encoded by transcript variant 1;gbkey=CDS;gene=Nfx1;product=transcriptional repressor NF-X1 isoform 1;protein_id=NP_076228.2;tag=RefSeq Select;extra_copy_number=0
CM058244.1	Liftoff	CDS	39888178	39888276	.	+	.	ID=cds-NP_076228.2;Parent=rna-NM_023739.3;Dbxref=CCDS:CCDS18054.1,GeneID:74164,GenBank:NP_076228.2,MGI:MGI:1921414;Name=NP_076228.2;Note=isoform 1 is encoded by transcript variant 1;gbkey=CDS;gene=Nfx1;product=transcriptional repressor NF-X1 isoform 1;protein_id=NP_076228.2;tag=RefSeq Select;extra_copy_number=0
CM058244.1	Liftoff	CDS	39888689	39888755	.	+	.	ID=cds-NP_076228.2;Parent=rna-NM_023739.3;Dbxref=CCDS:CCDS18054.1,GeneID:74164,GenBank:NP_076228.2,MGI:MGI:1921414;Name=NP_076228.2;Note=isoform 1 is encoded by transcript variant 1;gbkey=CDS;gene=Nfx1;product=transcriptional repressor NF-X1 isoform 1;protein_id=NP_076228.2;tag=RefSeq Select;extra_copy_number=0
CM058244.1	Liftoff	CDS	39890043	39890188	.	+	.	ID=cds-NP_076228.2;Parent=rna-NM_023739.3;Dbxref=CCDS:CCDS18054.1,GeneID:74164,GenBank:NP_076228.2,MGI:MGI:1921414;Name=NP_076228.2;Note=isoform 1 is encoded by transcript variant 1;gbkey=CDS;gene=Nfx1;product=transcriptional repressor NF-X1 isoform 1;protein_id=NP_076228.2;tag=RefSeq Select;extra_copy_number=0
CM058244.1	Liftoff	CDS	39890903	39891007	.	+	.	ID=cds-NP_076228.2;Parent=rna-NM_023739.3;Dbxref=CCDS:CCDS18054.1,GeneID:74164,GenBank:NP_076228.2,MGI:MGI:1921414;Name=NP_076228.2;Note=isoform 1 is encoded by transcript variant 1;gbkey=CDS;gene=Nfx1;product=transcriptional repressor NF-X1 isoform 1;protein_id=NP_076228.2;tag=RefSeq Select;extra_copy_number=0
CM058244.1	Liftoff	CDS	39891230	39891302	.	+	.	ID=cds-NP_076228.2;Parent=rna-NM_023739.3;Dbxref=CCDS:CCDS18054.1,GeneID:74164,GenBank:NP_076228.2,MGI:MGI:1921414;Name=NP_076228.2;Note=isoform 1 is encoded by transcript variant 1;gbkey=CDS;gene=Nfx1;product=transcriptional repressor NF-X1 isoform 1;protein_id=NP_076228.2;tag=RefSeq Select;extra_copy_number=0
CM058244.1	Liftoff	mRNA	39837382	39879283	.	+	.	ID=rna-XM_006538319.5;Parent=gene-Nfx1;Dbxref=GeneID:74164,GenBank:XM_006538319.5,MGI:MGI:1921414;Name=XM_006538319.5;gbkey=mRNA;gene=Nfx1;model_evidence=Supporting evidence includes similarity to: 4 mRNAs%2C 21 ESTs%2C 3 Proteins%2C 702 long SRA reads%2C and 100%25 coverage of the annotated genomic feature by RNAseq alignments%2C including 39 samples with support for all annotated introns;product=nuclear transcription factor%2C X-box binding 1%2C transcript variant X3;transcript_id=XM_006538319.5;matches_ref_protein=True;valid_ORF=True;extra_copy_number=0
CM058244.1	Liftoff	exon	39837382	39837485	.	+	.	ID=exon-XM_006538319.5-1;Parent=rna-XM_006538319.5;Dbxref=GeneID:74164,GenBank:XM_006538319.5,MGI:MGI:1921414;gbkey=mRNA;gene=Nfx1;product=nuclear transcription factor%2C X-box binding 1%2C transcript variant X3;transcript_id=XM_006538319.5;extra_copy_number=0
CM058244.1	Liftoff	exon	39842780	39843769	.	+	.	ID=exon-XM_006538319.5-2;Parent=rna-XM_006538319.5;Dbxref=GeneID:74164,GenBank:XM_006538319.5,MGI:MGI:1921414;gbkey=mRNA;gene=Nfx1;product=nuclear transcription factor%2C X-box binding 1%2C transcript variant X3;transcript_id=XM_006538319.5;extra_copy_number=0
CM058244.1	Liftoff	exon	39851320	39851478	.	+	.	ID=exon-XM_006538319.5-3;Parent=rna-XM_006538319.5;Dbxref=GeneID:74164,GenBank:XM_006538319.5,MGI:MGI:1921414;gbkey=mRNA;gene=Nfx1;product=nuclear transcription factor%2C X-box binding 1%2C transcript variant X3;transcript_id=XM_006538319.5;extra_copy_number=0
CM058244.1	Liftoff	exon	39853120	39853197	.	+	.	ID=exon-XM_006538319.5-4;Parent=rna-XM_006538319.5;Dbxref=GeneID:74164,GenBank:XM_006538319.5,MGI:MGI:1921414;gbkey=mRNA;gene=Nfx1;product=nuclear transcription factor%2C X-box binding 1%2C transcript variant X3;transcript_id=XM_006538319.5;extra_copy_number=0
CM058244.1	Liftoff	exon	39855049	39855154	.	+	.	ID=exon-XM_006538319.5-5;Parent=rna-XM_006538319.5;Dbxref=GeneID:74164,GenBank:XM_006538319.5,MGI:MGI:1921414;gbkey=mRNA;gene=Nfx1;product=nuclear transcription factor%2C X-box binding 1%2C transcript variant X3;transcript_id=XM_006538319.5;extra_copy_number=0
CM058244.1	Liftoff	exon	39857220	39857291	.	+	.	ID=exon-XM_006538319.5-6;Parent=rna-XM_006538319.5;Dbxref=GeneID:74164,GenBank:XM_006538319.5,MGI:MGI:1921414;gbkey=mRNA;gene=Nfx1;product=nuclear transcription factor%2C X-box binding 1%2C transcript variant X3;transcript_id=XM_006538319.5;extra_copy_number=0
CM058244.1	Liftoff	exon	39858171	39858310	.	+	.	ID=exon-XM_006538319.5-7;Parent=rna-XM_006538319.5;Dbxref=GeneID:74164,GenBank:XM_006538319.5,MGI:MGI:1921414;gbkey=mRNA;gene=Nfx1;product=nuclear transcription factor%2C X-box binding 1%2C transcript variant X3;transcript_id=XM_006538319.5;extra_copy_number=0
CM058244.1	Liftoff	exon	39860186	39860285	.	+	.	ID=exon-XM_006538319.5-8;Parent=rna-XM_006538319.5;Dbxref=GeneID:74164,GenBank:XM_006538319.5,MGI:MGI:1921414;gbkey=mRNA;gene=Nfx1;product=nuclear transcription factor%2C X-box binding 1%2C transcript variant X3;transcript_id=XM_006538319.5;extra_copy_number=0
CM058244.1	Liftoff	exon	39860390	39860607	.	+	.	ID=exon-XM_006538319.5-9;Parent=rna-XM_006538319.5;Dbxref=GeneID:74164,GenBank:XM_006538319.5,MGI:MGI:1921414;gbkey=mRNA;gene=Nfx1;product=nuclear transcription factor%2C X-box binding 1%2C transcript variant X3;transcript_id=XM_006538319.5;extra_copy_number=0
CM058244.1	Liftoff	exon	39863242	39863339	.	+	.	ID=exon-XM_006538319.5-10;Parent=rna-XM_006538319.5;Dbxref=GeneID:74164,GenBank:XM_006538319.5,MGI:MGI:1921414;gbkey=mRNA;gene=Nfx1;product=nuclear transcription factor%2C X-box binding 1%2C transcript variant X3;transcript_id=XM_006538319.5;extra_copy_number=0
CM058244.1	Liftoff	exon	39866112	39866142	.	+	.	ID=exon-XM_006538319.5-11;Parent=rna-XM_006538319.5;Dbxref=GeneID:74164,GenBank:XM_006538319.5,MGI:MGI:1921414;gbkey=mRNA;gene=Nfx1;product=nuclear transcription factor%2C X-box binding 1%2C transcript variant X3;transcript_id=XM_006538319.5;extra_copy_number=0
CM058244.1	Liftoff	exon	39869445	39869524	.	+	.	ID=exon-XM_006538319.5-12;Parent=rna-XM_006538319.5;Dbxref=GeneID:74164,GenBank:XM_006538319.5,MGI:MGI:1921414;gbkey=mRNA;gene=Nfx1;product=nuclear transcription factor%2C X-box binding 1%2C transcript variant X3;transcript_id=XM_006538319.5;extra_copy_number=0
CM058244.1	Liftoff	exon	39870755	39870863	.	+	.	ID=exon-XM_006538319.5-13;Parent=rna-XM_006538319.5;Dbxref=GeneID:74164,GenBank:XM_006538319.5,MGI:MGI:1921414;gbkey=mRNA;gene=Nfx1;product=nuclear transcription factor%2C X-box binding 1%2C transcript variant X3;transcript_id=XM_006538319.5;extra_copy_number=0
CM058244.1	Liftoff	exon	39871253	39871372	.	+	.	ID=exon-XM_006538319.5-14;Parent=rna-XM_006538319.5;Dbxref=GeneID:74164,GenBank:XM_006538319.5,MGI:MGI:1921414;gbkey=mRNA;gene=Nfx1;product=nuclear transcription factor%2C X-box binding 1%2C transcript variant X3;transcript_id=XM_006538319.5;extra_copy_number=0
CM058244.1	Liftoff	exon	39875617	39875696	.	+	.	ID=exon-XM_006538319.5-15;Parent=rna-XM_006538319.5;Dbxref=GeneID:74164,GenBank:XM_006538319.5,MGI:MGI:1921414;gbkey=mRNA;gene=Nfx1;product=nuclear transcription factor%2C X-box binding 1%2C transcript variant X3;transcript_id=XM_006538319.5;extra_copy_number=0
CM058244.1	Liftoff	exon	39877883	39879283	.	+	.	ID=exon-XM_006538319.5-16;Parent=rna-XM_006538319.5;Dbxref=GeneID:74164,GenBank:XM_006538319.5,MGI:MGI:1921414;gbkey=mRNA;gene=Nfx1;product=nuclear transcription factor%2C X-box binding 1%2C transcript variant X3;transcript_id=XM_006538319.5;extra_copy_number=0
CM058244.1	Liftoff	CDS	39837461	39837485	.	+	.	ID=cds-XP_006538382.1;Parent=rna-XM_006538319.5;Dbxref=GeneID:74164,GenBank:XP_006538382.1,MGI:MGI:1921414;Name=XP_006538382.1;gbkey=CDS;gene=Nfx1;product=transcriptional repressor NF-X1 isoform X3;protein_id=XP_006538382.1;extra_copy_number=0
CM058244.1	Liftoff	CDS	39842780	39843769	.	+	.	ID=cds-XP_006538382.1;Parent=rna-XM_006538319.5;Dbxref=GeneID:74164,GenBank:XP_006538382.1,MGI:MGI:1921414;Name=XP_006538382.1;gbkey=CDS;gene=Nfx1;product=transcriptional repressor NF-X1 isoform X3;protein_id=XP_006538382.1;extra_copy_number=0
CM058244.1	Liftoff	CDS	39851320	39851478	.	+	.	ID=cds-XP_006538382.1;Parent=rna-XM_006538319.5;Dbxref=GeneID:74164,GenBank:XP_006538382.1,MGI:MGI:1921414;Name=XP_006538382.1;gbkey=CDS;gene=Nfx1;product=transcriptional repressor NF-X1 isoform X3;protein_id=XP_006538382.1;extra_copy_number=0
CM058244.1	Liftoff	CDS	39853120	39853197	.	+	.	ID=cds-XP_006538382.1;Parent=rna-XM_006538319.5;Dbxref=GeneID:74164,GenBank:XP_006538382.1,MGI:MGI:1921414;Name=XP_006538382.1;gbkey=CDS;gene=Nfx1;product=transcriptional repressor NF-X1 isoform X3;protein_id=XP_006538382.1;extra_copy_number=0
CM058244.1	Liftoff	CDS	39855049	39855154	.	+	.	ID=cds-XP_006538382.1;Parent=rna-XM_006538319.5;Dbxref=GeneID:74164,GenBank:XP_006538382.1,MGI:MGI:1921414;Name=XP_006538382.1;gbkey=CDS;gene=Nfx1;product=transcriptional repressor NF-X1 isoform X3;protein_id=XP_006538382.1;extra_copy_number=0
CM058244.1	Liftoff	CDS	39857220	39857291	.	+	.	ID=cds-XP_006538382.1;Parent=rna-XM_006538319.5;Dbxref=GeneID:74164,GenBank:XP_006538382.1,MGI:MGI:1921414;Name=XP_006538382.1;gbkey=CDS;gene=Nfx1;product=transcriptional repressor NF-X1 isoform X3;protein_id=XP_006538382.1;extra_copy_number=0
CM058244.1	Liftoff	CDS	39858171	39858310	.	+	.	ID=cds-XP_006538382.1;Parent=rna-XM_006538319.5;Dbxref=GeneID:74164,GenBank:XP_006538382.1,MGI:MGI:1921414;Name=XP_006538382.1;gbkey=CDS;gene=Nfx1;product=transcriptional repressor NF-X1 isoform X3;protein_id=XP_006538382.1;extra_copy_number=0
CM058244.1	Liftoff	CDS	39860186	39860285	.	+	.	ID=cds-XP_006538382.1;Parent=rna-XM_006538319.5;Dbxref=GeneID:74164,GenBank:XP_006538382.1,MGI:MGI:1921414;Name=XP_006538382.1;gbkey=CDS;gene=Nfx1;product=transcriptional repressor NF-X1 isoform X3;protein_id=XP_006538382.1;extra_copy_number=0
CM058244.1	Liftoff	CDS	39860390	39860607	.	+	.	ID=cds-XP_006538382.1;Parent=rna-XM_006538319.5;Dbxref=GeneID:74164,GenBank:XP_006538382.1,MGI:MGI:1921414;Name=XP_006538382.1;gbkey=CDS;gene=Nfx1;product=transcriptional repressor NF-X1 isoform X3;protein_id=XP_006538382.1;extra_copy_number=0
CM058244.1	Liftoff	CDS	39863242	39863339	.	+	.	ID=cds-XP_006538382.1;Parent=rna-XM_006538319.5;Dbxref=GeneID:74164,GenBank:XP_006538382.1,MGI:MGI:1921414;Name=XP_006538382.1;gbkey=CDS;gene=Nfx1;product=transcriptional repressor NF-X1 isoform X3;protein_id=XP_006538382.1;extra_copy_number=0
CM058244.1	Liftoff	CDS	39866112	39866142	.	+	.	ID=cds-XP_006538382.1;Parent=rna-XM_006538319.5;Dbxref=GeneID:74164,GenBank:XP_006538382.1,MGI:MGI:1921414;Name=XP_006538382.1;gbkey=CDS;gene=Nfx1;product=transcriptional repressor NF-X1 isoform X3;protein_id=XP_006538382.1;extra_copy_number=0
CM058244.1	Liftoff	CDS	39869445	39869524	.	+	.	ID=cds-XP_006538382.1;Parent=rna-XM_006538319.5;Dbxref=GeneID:74164,GenBank:XP_006538382.1,MGI:MGI:1921414;Name=XP_006538382.1;gbkey=CDS;gene=Nfx1;product=transcriptional repressor NF-X1 isoform X3;protein_id=XP_006538382.1;extra_copy_number=0
CM058244.1	Liftoff	CDS	39870755	39870863	.	+	.	ID=cds-XP_006538382.1;Parent=rna-XM_006538319.5;Dbxref=GeneID:74164,GenBank:XP_006538382.1,MGI:MGI:1921414;Name=XP_006538382.1;gbkey=CDS;gene=Nfx1;product=transcriptional repressor NF-X1 isoform X3;protein_id=XP_006538382.1;extra_copy_number=0
CM058244.1	Liftoff	CDS	39871253	39871372	.	+	.	ID=cds-XP_006538382.1;Parent=rna-XM_006538319.5;Dbxref=GeneID:74164,GenBank:XP_006538382.1,MGI:MGI:1921414;Name=XP_006538382.1;gbkey=CDS;gene=Nfx1;product=transcriptional repressor NF-X1 isoform X3;protein_id=XP_006538382.1;extra_copy_number=0
CM058244.1	Liftoff	CDS	39875617	39875696	.	+	.	ID=cds-XP_006538382.1;Parent=rna-XM_006538319.5;Dbxref=GeneID:74164,GenBank:XP_006538382.1,MGI:MGI:1921414;Name=XP_006538382.1;gbkey=CDS;gene=Nfx1;product=transcriptional repressor NF-X1 isoform X3;protein_id=XP_006538382.1;extra_copy_number=0
CM058244.1	Liftoff	CDS	39877883	39877909	.	+	.	ID=cds-XP_006538382.1;Parent=rna-XM_006538319.5;Dbxref=GeneID:74164,GenBank:XP_006538382.1,MGI:MGI:1921414;Name=XP_006538382.1;gbkey=CDS;gene=Nfx1;product=transcriptional repressor NF-X1 isoform X3;protein_id=XP_006538382.1;extra_copy_number=0
CM058244.1	Liftoff	mRNA	39837382	39879283	.	+	.	ID=rna-XM_011250123.4;Parent=gene-Nfx1;Dbxref=GeneID:74164,GenBank:XM_011250123.4,MGI:MGI:1921414;Name=XM_011250123.4;gbkey=mRNA;gene=Nfx1;model_evidence=Supporting evidence includes similarity to: 4 mRNAs%2C 21 ESTs%2C 3 Proteins%2C 661 long SRA reads%2C and 100%25 coverage of the annotated genomic feature by RNAseq alignments%2C including 32 samples with support for all annotated introns;product=nuclear transcription factor%2C X-box binding 1%2C transcript variant X1;transcript_id=XM_011250123.4;matches_ref_protein=True;valid_ORF=True;extra_copy_number=0
CM058244.1	Liftoff	exon	39837382	39837485	.	+	.	ID=exon-XM_011250123.4-1;Parent=rna-XM_011250123.4;Dbxref=GeneID:74164,GenBank:XM_011250123.4,MGI:MGI:1921414;gbkey=mRNA;gene=Nfx1;product=nuclear transcription factor%2C X-box binding 1%2C transcript variant X1;transcript_id=XM_011250123.4;extra_copy_number=0
CM058244.1	Liftoff	exon	39842780	39843769	.	+	.	ID=exon-XM_011250123.4-2;Parent=rna-XM_011250123.4;Dbxref=GeneID:74164,GenBank:XM_011250123.4,MGI:MGI:1921414;gbkey=mRNA;gene=Nfx1;product=nuclear transcription factor%2C X-box binding 1%2C transcript variant X1;transcript_id=XM_011250123.4;extra_copy_number=0
CM058244.1	Liftoff	exon	39851320	39851478	.	+	.	ID=exon-XM_011250123.4-3;Parent=rna-XM_011250123.4;Dbxref=GeneID:74164,GenBank:XM_011250123.4,MGI:MGI:1921414;gbkey=mRNA;gene=Nfx1;product=nuclear transcription factor%2C X-box binding 1%2C transcript variant X1;transcript_id=XM_011250123.4;extra_copy_number=0
CM058244.1	Liftoff	exon	39853120	39853197	.	+	.	ID=exon-XM_011250123.4-4;Parent=rna-XM_011250123.4;Dbxref=GeneID:74164,GenBank:XM_011250123.4,MGI:MGI:1921414;gbkey=mRNA;gene=Nfx1;product=nuclear transcription factor%2C X-box binding 1%2C transcript variant X1;transcript_id=XM_011250123.4;extra_copy_number=0
CM058244.1	Liftoff	exon	39855049	39855154	.	+	.	ID=exon-XM_011250123.4-5;Parent=rna-XM_011250123.4;Dbxref=GeneID:74164,GenBank:XM_011250123.4,MGI:MGI:1921414;gbkey=mRNA;gene=Nfx1;product=nuclear transcription factor%2C X-box binding 1%2C transcript variant X1;transcript_id=XM_011250123.4;extra_copy_number=0
CM058244.1	Liftoff	exon	39857220	39857291	.	+	.	ID=exon-XM_011250123.4-6;Parent=rna-XM_011250123.4;Dbxref=GeneID:74164,GenBank:XM_011250123.4,MGI:MGI:1921414;gbkey=mRNA;gene=Nfx1;product=nuclear transcription factor%2C X-box binding 1%2C transcript variant X1;transcript_id=XM_011250123.4;extra_copy_number=0
CM058244.1	Liftoff	exon	39858171	39858310	.	+	.	ID=exon-XM_011250123.4-7;Parent=rna-XM_011250123.4;Dbxref=GeneID:74164,GenBank:XM_011250123.4,MGI:MGI:1921414;gbkey=mRNA;gene=Nfx1;product=nuclear transcription factor%2C X-box binding 1%2C transcript variant X1;transcript_id=XM_011250123.4;extra_copy_number=0
CM058244.1	Liftoff	exon	39860186	39860285	.	+	.	ID=exon-XM_011250123.4-8;Parent=rna-XM_011250123.4;Dbxref=GeneID:74164,GenBank:XM_011250123.4,MGI:MGI:1921414;gbkey=mRNA;gene=Nfx1;product=nuclear transcription factor%2C X-box binding 1%2C transcript variant X1;transcript_id=XM_011250123.4;extra_copy_number=0
CM058244.1	Liftoff	exon	39860390	39860607	.	+	.	ID=exon-XM_011250123.4-9;Parent=rna-XM_011250123.4;Dbxref=GeneID:74164,GenBank:XM_011250123.4,MGI:MGI:1921414;gbkey=mRNA;gene=Nfx1;product=nuclear transcription factor%2C X-box binding 1%2C transcript variant X1;transcript_id=XM_011250123.4;extra_copy_number=0
CM058244.1	Liftoff	exon	39863242	39863339	.	+	.	ID=exon-XM_011250123.4-10;Parent=rna-XM_011250123.4;Dbxref=GeneID:74164,GenBank:XM_011250123.4,MGI:MGI:1921414;gbkey=mRNA;gene=Nfx1;product=nuclear transcription factor%2C X-box binding 1%2C transcript variant X1;transcript_id=XM_011250123.4;extra_copy_number=0
CM058244.1	Liftoff	exon	39866112	39866142	.	+	.	ID=exon-XM_011250123.4-11;Parent=rna-XM_011250123.4;Dbxref=GeneID:74164,GenBank:XM_011250123.4,MGI:MGI:1921414;gbkey=mRNA;gene=Nfx1;product=nuclear transcription factor%2C X-box binding 1%2C transcript variant X1;transcript_id=XM_011250123.4;extra_copy_number=0
CM058244.1	Liftoff	exon	39869445	39869524	.	+	.	ID=exon-XM_011250123.4-12;Parent=rna-XM_011250123.4;Dbxref=GeneID:74164,GenBank:XM_011250123.4,MGI:MGI:1921414;gbkey=mRNA;gene=Nfx1;product=nuclear transcription factor%2C X-box binding 1%2C transcript variant X1;transcript_id=XM_011250123.4;extra_copy_number=0
CM058244.1	Liftoff	exon	39870755	39870863	.	+	.	ID=exon-XM_011250123.4-13;Parent=rna-XM_011250123.4;Dbxref=GeneID:74164,GenBank:XM_011250123.4,MGI:MGI:1921414;gbkey=mRNA;gene=Nfx1;product=nuclear transcription factor%2C X-box binding 1%2C transcript variant X1;transcript_id=XM_011250123.4;extra_copy_number=0
CM058244.1	Liftoff	exon	39871253	39871372	.	+	.	ID=exon-XM_011250123.4-14;Parent=rna-XM_011250123.4;Dbxref=GeneID:74164,GenBank:XM_011250123.4,MGI:MGI:1921414;gbkey=mRNA;gene=Nfx1;product=nuclear transcription factor%2C X-box binding 1%2C transcript variant X1;transcript_id=XM_011250123.4;extra_copy_number=0
CM058244.1	Liftoff	exon	39875617	39875696	.	+	.	ID=exon-XM_011250123.4-15;Parent=rna-XM_011250123.4;Dbxref=GeneID:74164,GenBank:XM_011250123.4,MGI:MGI:1921414;gbkey=mRNA;gene=Nfx1;product=nuclear transcription factor%2C X-box binding 1%2C transcript variant X1;transcript_id=XM_011250123.4;extra_copy_number=0
CM058244.1	Liftoff	exon	39878014	39879283	.	+	.	ID=exon-XM_011250123.4-16;Parent=rna-XM_011250123.4;Dbxref=GeneID:74164,GenBank:XM_011250123.4,MGI:MGI:1921414;gbkey=mRNA;gene=Nfx1;product=nuclear transcription factor%2C X-box binding 1%2C transcript variant X1;transcript_id=XM_011250123.4;extra_copy_number=0
CM058244.1	Liftoff	CDS	39837461	39837485	.	+	.	ID=cds-XP_011248425.1;Parent=rna-XM_011250123.4;Dbxref=GeneID:74164,GenBank:XP_011248425.1,MGI:MGI:1921414;Name=XP_011248425.1;gbkey=CDS;gene=Nfx1;product=transcriptional repressor NF-X1 isoform X1;protein_id=XP_011248425.1;extra_copy_number=0
CM058244.1	Liftoff	CDS	39842780	39843769	.	+	.	ID=cds-XP_011248425.1;Parent=rna-XM_011250123.4;Dbxref=GeneID:74164,GenBank:XP_011248425.1,MGI:MGI:1921414;Name=XP_011248425.1;gbkey=CDS;gene=Nfx1;product=transcriptional repressor NF-X1 isoform X1;protein_id=XP_011248425.1;extra_copy_number=0
CM058244.1	Liftoff	CDS	39851320	39851478	.	+	.	ID=cds-XP_011248425.1;Parent=rna-XM_011250123.4;Dbxref=GeneID:74164,GenBank:XP_011248425.1,MGI:MGI:1921414;Name=XP_011248425.1;gbkey=CDS;gene=Nfx1;product=transcriptional repressor NF-X1 isoform X1;protein_id=XP_011248425.1;extra_copy_number=0
CM058244.1	Liftoff	CDS	39853120	39853197	.	+	.	ID=cds-XP_011248425.1;Parent=rna-XM_011250123.4;Dbxref=GeneID:74164,GenBank:XP_011248425.1,MGI:MGI:1921414;Name=XP_011248425.1;gbkey=CDS;gene=Nfx1;product=transcriptional repressor NF-X1 isoform X1;protein_id=XP_011248425.1;extra_copy_number=0
CM058244.1	Liftoff	CDS	39855049	39855154	.	+	.	ID=cds-XP_011248425.1;Parent=rna-XM_011250123.4;Dbxref=GeneID:74164,GenBank:XP_011248425.1,MGI:MGI:1921414;Name=XP_011248425.1;gbkey=CDS;gene=Nfx1;product=transcriptional repressor NF-X1 isoform X1;protein_id=XP_011248425.1;extra_copy_number=0
CM058244.1	Liftoff	CDS	39857220	39857291	.	+	.	ID=cds-XP_011248425.1;Parent=rna-XM_011250123.4;Dbxref=GeneID:74164,GenBank:XP_011248425.1,MGI:MGI:1921414;Name=XP_011248425.1;gbkey=CDS;gene=Nfx1;product=transcriptional repressor NF-X1 isoform X1;protein_id=XP_011248425.1;extra_copy_number=0
CM058244.1	Liftoff	CDS	39858171	39858310	.	+	.	ID=cds-XP_011248425.1;Parent=rna-XM_011250123.4;Dbxref=GeneID:74164,GenBank:XP_011248425.1,MGI:MGI:1921414;Name=XP_011248425.1;gbkey=CDS;gene=Nfx1;product=transcriptional repressor NF-X1 isoform X1;protein_id=XP_011248425.1;extra_copy_number=0
CM058244.1	Liftoff	CDS	39860186	39860285	.	+	.	ID=cds-XP_011248425.1;Parent=rna-XM_011250123.4;Dbxref=GeneID:74164,GenBank:XP_011248425.1,MGI:MGI:1921414;Name=XP_011248425.1;gbkey=CDS;gene=Nfx1;product=transcriptional repressor NF-X1 isoform X1;protein_id=XP_011248425.1;extra_copy_number=0
CM058244.1	Liftoff	CDS	39860390	39860607	.	+	.	ID=cds-XP_011248425.1;Parent=rna-XM_011250123.4;Dbxref=GeneID:74164,GenBank:XP_011248425.1,MGI:MGI:1921414;Name=XP_011248425.1;gbkey=CDS;gene=Nfx1;product=transcriptional repressor NF-X1 isoform X1;protein_id=XP_011248425.1;extra_copy_number=0
CM058244.1	Liftoff	CDS	39863242	39863339	.	+	.	ID=cds-XP_011248425.1;Parent=rna-XM_011250123.4;Dbxref=GeneID:74164,GenBank:XP_011248425.1,MGI:MGI:1921414;Name=XP_011248425.1;gbkey=CDS;gene=Nfx1;product=transcriptional repressor NF-X1 isoform X1;protein_id=XP_011248425.1;extra_copy_number=0
CM058244.1	Liftoff	CDS	39866112	39866142	.	+	.	ID=cds-XP_011248425.1;Parent=rna-XM_011250123.4;Dbxref=GeneID:74164,GenBank:XP_011248425.1,MGI:MGI:1921414;Name=XP_011248425.1;gbkey=CDS;gene=Nfx1;product=transcriptional repressor NF-X1 isoform X1;protein_id=XP_011248425.1;extra_copy_number=0
CM058244.1	Liftoff	CDS	39869445	39869524	.	+	.	ID=cds-XP_011248425.1;Parent=rna-XM_011250123.4;Dbxref=GeneID:74164,GenBank:XP_011248425.1,MGI:MGI:1921414;Name=XP_011248425.1;gbkey=CDS;gene=Nfx1;product=transcriptional repressor NF-X1 isoform X1;protein_id=XP_011248425.1;extra_copy_number=0
CM058244.1	Liftoff	CDS	39870755	39870863	.	+	.	ID=cds-XP_011248425.1;Parent=rna-XM_011250123.4;Dbxref=GeneID:74164,GenBank:XP_011248425.1,MGI:MGI:1921414;Name=XP_011248425.1;gbkey=CDS;gene=Nfx1;product=transcriptional repressor NF-X1 isoform X1;protein_id=XP_011248425.1;extra_copy_number=0
CM058244.1	Liftoff	CDS	39871253	39871372	.	+	.	ID=cds-XP_011248425.1;Parent=rna-XM_011250123.4;Dbxref=GeneID:74164,GenBank:XP_011248425.1,MGI:MGI:1921414;Name=XP_011248425.1;gbkey=CDS;gene=Nfx1;product=transcriptional repressor NF-X1 isoform X1;protein_id=XP_011248425.1;extra_copy_number=0
CM058244.1	Liftoff	CDS	39875617	39875696	.	+	.	ID=cds-XP_011248425.1;Parent=rna-XM_011250123.4;Dbxref=GeneID:74164,GenBank:XP_011248425.1,MGI:MGI:1921414;Name=XP_011248425.1;gbkey=CDS;gene=Nfx1;product=transcriptional repressor NF-X1 isoform X1;protein_id=XP_011248425.1;extra_copy_number=0
CM058244.1	Liftoff	CDS	39878014	39878058	.	+	.	ID=cds-XP_011248425.1;Parent=rna-XM_011250123.4;Dbxref=GeneID:74164,GenBank:XP_011248425.1,MGI:MGI:1921414;Name=XP_011248425.1;gbkey=CDS;gene=Nfx1;product=transcriptional repressor NF-X1 isoform X1;protein_id=XP_011248425.1;extra_copy_number=0
CM058244.1	Liftoff	mRNA	39837382	39879283	.	+	.	ID=rna-XM_011250124.4;Parent=gene-Nfx1;Dbxref=GeneID:74164,GenBank:XM_011250124.4,MGI:MGI:1921414;Name=XM_011250124.4;gbkey=mRNA;gene=Nfx1;model_evidence=Supporting evidence includes similarity to: 4 mRNAs%2C 21 ESTs%2C 3 Proteins%2C 777 long SRA reads%2C and 100%25 coverage of the annotated genomic feature by RNAseq alignments%2C including 44 samples with support for all annotated introns;product=nuclear transcription factor%2C X-box binding 1%2C transcript variant X2;transcript_id=XM_011250124.4;matches_ref_protein=True;valid_ORF=True;extra_copy_number=0
CM058244.1	Liftoff	exon	39837382	39837485	.	+	.	ID=exon-XM_011250124.4-1;Parent=rna-XM_011250124.4;Dbxref=GeneID:74164,GenBank:XM_011250124.4,MGI:MGI:1921414;gbkey=mRNA;gene=Nfx1;product=nuclear transcription factor%2C X-box binding 1%2C transcript variant X2;transcript_id=XM_011250124.4;extra_copy_number=0
CM058244.1	Liftoff	exon	39842780	39843769	.	+	.	ID=exon-XM_011250124.4-2;Parent=rna-XM_011250124.4;Dbxref=GeneID:74164,GenBank:XM_011250124.4,MGI:MGI:1921414;gbkey=mRNA;gene=Nfx1;product=nuclear transcription factor%2C X-box binding 1%2C transcript variant X2;transcript_id=XM_011250124.4;extra_copy_number=0
CM058244.1	Liftoff	exon	39851320	39851478	.	+	.	ID=exon-XM_011250124.4-3;Parent=rna-XM_011250124.4;Dbxref=GeneID:74164,GenBank:XM_011250124.4,MGI:MGI:1921414;gbkey=mRNA;gene=Nfx1;product=nuclear transcription factor%2C X-box binding 1%2C transcript variant X2;transcript_id=XM_011250124.4;extra_copy_number=0
CM058244.1	Liftoff	exon	39853120	39853197	.	+	.	ID=exon-XM_011250124.4-4;Parent=rna-XM_011250124.4;Dbxref=GeneID:74164,GenBank:XM_011250124.4,MGI:MGI:1921414;gbkey=mRNA;gene=Nfx1;product=nuclear transcription factor%2C X-box binding 1%2C transcript variant X2;transcript_id=XM_011250124.4;extra_copy_number=0
CM058244.1	Liftoff	exon	39855049	39855154	.	+	.	ID=exon-XM_011250124.4-5;Parent=rna-XM_011250124.4;Dbxref=GeneID:74164,GenBank:XM_011250124.4,MGI:MGI:1921414;gbkey=mRNA;gene=Nfx1;product=nuclear transcription factor%2C X-box binding 1%2C transcript variant X2;transcript_id=XM_011250124.4;extra_copy_number=0
CM058244.1	Liftoff	exon	39857220	39857291	.	+	.	ID=exon-XM_011250124.4-6;Parent=rna-XM_011250124.4;Dbxref=GeneID:74164,GenBank:XM_011250124.4,MGI:MGI:1921414;gbkey=mRNA;gene=Nfx1;product=nuclear transcription factor%2C X-box binding 1%2C transcript variant X2;transcript_id=XM_011250124.4;extra_copy_number=0
CM058244.1	Liftoff	exon	39858171	39858310	.	+	.	ID=exon-XM_011250124.4-7;Parent=rna-XM_011250124.4;Dbxref=GeneID:74164,GenBank:XM_011250124.4,MGI:MGI:1921414;gbkey=mRNA;gene=Nfx1;product=nuclear transcription factor%2C X-box binding 1%2C transcript variant X2;transcript_id=XM_011250124.4;extra_copy_number=0
CM058244.1	Liftoff	exon	39860186	39860285	.	+	.	ID=exon-XM_011250124.4-8;Parent=rna-XM_011250124.4;Dbxref=GeneID:74164,GenBank:XM_011250124.4,MGI:MGI:1921414;gbkey=mRNA;gene=Nfx1;product=nuclear transcription factor%2C X-box binding 1%2C transcript variant X2;transcript_id=XM_011250124.4;extra_copy_number=0
CM058244.1	Liftoff	exon	39860390	39860607	.	+	.	ID=exon-XM_011250124.4-9;Parent=rna-XM_011250124.4;Dbxref=GeneID:74164,GenBank:XM_011250124.4,MGI:MGI:1921414;gbkey=mRNA;gene=Nfx1;product=nuclear transcription factor%2C X-box binding 1%2C transcript variant X2;transcript_id=XM_011250124.4;extra_copy_number=0
CM058244.1	Liftoff	exon	39863242	39863339	.	+	.	ID=exon-XM_011250124.4-10;Parent=rna-XM_011250124.4;Dbxref=GeneID:74164,GenBank:XM_011250124.4,MGI:MGI:1921414;gbkey=mRNA;gene=Nfx1;product=nuclear transcription factor%2C X-box binding 1%2C transcript variant X2;transcript_id=XM_011250124.4;extra_copy_number=0
CM058244.1	Liftoff	exon	39866112	39866142	.	+	.	ID=exon-XM_011250124.4-11;Parent=rna-XM_011250124.4;Dbxref=GeneID:74164,GenBank:XM_011250124.4,MGI:MGI:1921414;gbkey=mRNA;gene=Nfx1;product=nuclear transcription factor%2C X-box binding 1%2C transcript variant X2;transcript_id=XM_011250124.4;extra_copy_number=0
CM058244.1	Liftoff	exon	39869445	39869524	.	+	.	ID=exon-XM_011250124.4-12;Parent=rna-XM_011250124.4;Dbxref=GeneID:74164,GenBank:XM_011250124.4,MGI:MGI:1921414;gbkey=mRNA;gene=Nfx1;product=nuclear transcription factor%2C X-box binding 1%2C transcript variant X2;transcript_id=XM_011250124.4;extra_copy_number=0
CM058244.1	Liftoff	exon	39870755	39870863	.	+	.	ID=exon-XM_011250124.4-13;Parent=rna-XM_011250124.4;Dbxref=GeneID:74164,GenBank:XM_011250124.4,MGI:MGI:1921414;gbkey=mRNA;gene=Nfx1;product=nuclear transcription factor%2C X-box binding 1%2C transcript variant X2;transcript_id=XM_011250124.4;extra_copy_number=0
CM058244.1	Liftoff	exon	39871253	39871372	.	+	.	ID=exon-XM_011250124.4-14;Parent=rna-XM_011250124.4;Dbxref=GeneID:74164,GenBank:XM_011250124.4,MGI:MGI:1921414;gbkey=mRNA;gene=Nfx1;product=nuclear transcription factor%2C X-box binding 1%2C transcript variant X2;transcript_id=XM_011250124.4;extra_copy_number=0
CM058244.1	Liftoff	exon	39875617	39875696	.	+	.	ID=exon-XM_011250124.4-15;Parent=rna-XM_011250124.4;Dbxref=GeneID:74164,GenBank:XM_011250124.4,MGI:MGI:1921414;gbkey=mRNA;gene=Nfx1;product=nuclear transcription factor%2C X-box binding 1%2C transcript variant X2;transcript_id=XM_011250124.4;extra_copy_number=0
CM058244.1	Liftoff	exon	39878139	39879283	.	+	.	ID=exon-XM_011250124.4-16;Parent=rna-XM_011250124.4;Dbxref=GeneID:74164,GenBank:XM_011250124.4,MGI:MGI:1921414;gbkey=mRNA;gene=Nfx1;product=nuclear transcription factor%2C X-box binding 1%2C transcript variant X2;transcript_id=XM_011250124.4;extra_copy_number=0
CM058244.1	Liftoff	CDS	39837461	39837485	.	+	.	ID=cds-XP_011248426.1;Parent=rna-XM_011250124.4;Dbxref=GeneID:74164,GenBank:XP_011248426.1,MGI:MGI:1921414;Name=XP_011248426.1;gbkey=CDS;gene=Nfx1;product=transcriptional repressor NF-X1 isoform X2;protein_id=XP_011248426.1;extra_copy_number=0
CM058244.1	Liftoff	CDS	39842780	39843769	.	+	.	ID=cds-XP_011248426.1;Parent=rna-XM_011250124.4;Dbxref=GeneID:74164,GenBank:XP_011248426.1,MGI:MGI:1921414;Name=XP_011248426.1;gbkey=CDS;gene=Nfx1;product=transcriptional repressor NF-X1 isoform X2;protein_id=XP_011248426.1;extra_copy_number=0
CM058244.1	Liftoff	CDS	39851320	39851478	.	+	.	ID=cds-XP_011248426.1;Parent=rna-XM_011250124.4;Dbxref=GeneID:74164,GenBank:XP_011248426.1,MGI:MGI:1921414;Name=XP_011248426.1;gbkey=CDS;gene=Nfx1;product=transcriptional repressor NF-X1 isoform X2;protein_id=XP_011248426.1;extra_copy_number=0
CM058244.1	Liftoff	CDS	39853120	39853197	.	+	.	ID=cds-XP_011248426.1;Parent=rna-XM_011250124.4;Dbxref=GeneID:74164,GenBank:XP_011248426.1,MGI:MGI:1921414;Name=XP_011248426.1;gbkey=CDS;gene=Nfx1;product=transcriptional repressor NF-X1 isoform X2;protein_id=XP_011248426.1;extra_copy_number=0
CM058244.1	Liftoff	CDS	39855049	39855154	.	+	.	ID=cds-XP_011248426.1;Parent=rna-XM_011250124.4;Dbxref=GeneID:74164,GenBank:XP_011248426.1,MGI:MGI:1921414;Name=XP_011248426.1;gbkey=CDS;gene=Nfx1;product=transcriptional repressor NF-X1 isoform X2;protein_id=XP_011248426.1;extra_copy_number=0
CM058244.1	Liftoff	CDS	39857220	39857291	.	+	.	ID=cds-XP_011248426.1;Parent=rna-XM_011250124.4;Dbxref=GeneID:74164,GenBank:XP_011248426.1,MGI:MGI:1921414;Name=XP_011248426.1;gbkey=CDS;gene=Nfx1;product=transcriptional repressor NF-X1 isoform X2;protein_id=XP_011248426.1;extra_copy_number=0
CM058244.1	Liftoff	CDS	39858171	39858310	.	+	.	ID=cds-XP_011248426.1;Parent=rna-XM_011250124.4;Dbxref=GeneID:74164,GenBank:XP_011248426.1,MGI:MGI:1921414;Name=XP_011248426.1;gbkey=CDS;gene=Nfx1;product=transcriptional repressor NF-X1 isoform X2;protein_id=XP_011248426.1;extra_copy_number=0
CM058244.1	Liftoff	CDS	39860186	39860285	.	+	.	ID=cds-XP_011248426.1;Parent=rna-XM_011250124.4;Dbxref=GeneID:74164,GenBank:XP_011248426.1,MGI:MGI:1921414;Name=XP_011248426.1;gbkey=CDS;gene=Nfx1;product=transcriptional repressor NF-X1 isoform X2;protein_id=XP_011248426.1;extra_copy_number=0
CM058244.1	Liftoff	CDS	39860390	39860607	.	+	.	ID=cds-XP_011248426.1;Parent=rna-XM_011250124.4;Dbxref=GeneID:74164,GenBank:XP_011248426.1,MGI:MGI:1921414;Name=XP_011248426.1;gbkey=CDS;gene=Nfx1;product=transcriptional repressor NF-X1 isoform X2;protein_id=XP_011248426.1;extra_copy_number=0
CM058244.1	Liftoff	CDS	39863242	39863339	.	+	.	ID=cds-XP_011248426.1;Parent=rna-XM_011250124.4;Dbxref=GeneID:74164,GenBank:XP_011248426.1,MGI:MGI:1921414;Name=XP_011248426.1;gbkey=CDS;gene=Nfx1;product=transcriptional repressor NF-X1 isoform X2;protein_id=XP_011248426.1;extra_copy_number=0
CM058244.1	Liftoff	CDS	39866112	39866142	.	+	.	ID=cds-XP_011248426.1;Parent=rna-XM_011250124.4;Dbxref=GeneID:74164,GenBank:XP_011248426.1,MGI:MGI:1921414;Name=XP_011248426.1;gbkey=CDS;gene=Nfx1;product=transcriptional repressor NF-X1 isoform X2;protein_id=XP_011248426.1;extra_copy_number=0
CM058244.1	Liftoff	CDS	39869445	39869524	.	+	.	ID=cds-XP_011248426.1;Parent=rna-XM_011250124.4;Dbxref=GeneID:74164,GenBank:XP_011248426.1,MGI:MGI:1921414;Name=XP_011248426.1;gbkey=CDS;gene=Nfx1;product=transcriptional repressor NF-X1 isoform X2;protein_id=XP_011248426.1;extra_copy_number=0
CM058244.1	Liftoff	CDS	39870755	39870863	.	+	.	ID=cds-XP_011248426.1;Parent=rna-XM_011250124.4;Dbxref=GeneID:74164,GenBank:XP_011248426.1,MGI:MGI:1921414;Name=XP_011248426.1;gbkey=CDS;gene=Nfx1;product=transcriptional repressor NF-X1 isoform X2;protein_id=XP_011248426.1;extra_copy_number=0
CM058244.1	Liftoff	CDS	39871253	39871372	.	+	.	ID=cds-XP_011248426.1;Parent=rna-XM_011250124.4;Dbxref=GeneID:74164,GenBank:XP_011248426.1,MGI:MGI:1921414;Name=XP_011248426.1;gbkey=CDS;gene=Nfx1;product=transcriptional repressor NF-X1 isoform X2;protein_id=XP_011248426.1;extra_copy_number=0
CM058244.1	Liftoff	CDS	39875617	39875696	.	+	.	ID=cds-XP_011248426.1;Parent=rna-XM_011250124.4;Dbxref=GeneID:74164,GenBank:XP_011248426.1,MGI:MGI:1921414;Name=XP_011248426.1;gbkey=CDS;gene=Nfx1;product=transcriptional repressor NF-X1 isoform X2;protein_id=XP_011248426.1;extra_copy_number=0
CM058244.1	Liftoff	CDS	39878139	39878180	.	+	.	ID=cds-XP_011248426.1;Parent=rna-XM_011250124.4;Dbxref=GeneID:74164,GenBank:XP_011248426.1,MGI:MGI:1921414;Name=XP_011248426.1;gbkey=CDS;gene=Nfx1;product=transcriptional repressor NF-X1 isoform X2;protein_id=XP_011248426.1;extra_copy_number=0
CM058244.1	Liftoff	gene	39860122	39860185	.	+	.	ID=gene-Mir3094;Dbxref=GeneID:100526501,MGI:MGI:4834308,miRBase:MI0014087;Name=Mir3094;description=microRNA 3094;gbkey=Gene;gene=Mir3094;gene_biotype=miRNA;gene_synonym=mir-3094,mmu-mir-3094;coverage=1.0;sequence_ID=1.0;extra_copy_number=0;copy_num_ID=gene-Mir3094_0
CM058244.1	Liftoff	primary_transcript	39860122	39860185	.	+	.	ID=rna-NR_037277.1;Parent=gene-Mir3094;Dbxref=GeneID:100526501,GenBank:NR_037277.1,MGI:MGI:4834308,miRBase:MI0014087;Name=NR_037277.1;gbkey=precursor_RNA;gene=Mir3094;product=microRNA 3094;transcript_id=NR_037277.1;extra_copy_number=0
CM058244.1	Liftoff	exon	39860122	39860185	.	+	.	ID=exon-NR_037277.1-1;Parent=rna-NR_037277.1;Dbxref=GeneID:100526501,GenBank:NR_037277.1,MGI:MGI:4834308,miRBase:MI0014087;gbkey=precursor_RNA;gene=Mir3094;product=microRNA 3094;transcript_id=NR_037277.1;extra_copy_number=0
CM058244.1	Liftoff	gene	39899503	39914666	.	-	.	ID=gene-Aqp7;Dbxref=GeneID:11832,MGI:MGI:1314647;Name=Aqp7;description=aquaporin 7;gbkey=Gene;gene=Aqp7;gene_biotype=protein_coding;gene_synonym=AQP7L,AQPap;coverage=0.999;sequence_ID=0.999;valid_ORFs=12;extra_copy_number=0;copy_num_ID=gene-Aqp7_0
CM058244.1	Liftoff	mRNA	39899503	39914391	.	-	.	ID=rna-NM_001378638.1;Parent=gene-Aqp7;Dbxref=GeneID:11832,GenBank:NM_001378638.1,MGI:MGI:1314647;Name=NM_001378638.1;gbkey=mRNA;gene=Aqp7;product=aquaporin 7%2C transcript variant 1;transcript_id=NM_001378638.1;matches_ref_protein=True;valid_ORF=True;extra_copy_number=0
CM058244.1	Liftoff	exon	39899503	39900906	.	-	.	ID=exon-NM_001378638.1-8;Parent=rna-NM_001378638.1;Dbxref=GeneID:11832,GenBank:NM_001378638.1,MGI:MGI:1314647;gbkey=mRNA;gene=Aqp7;product=aquaporin 7%2C transcript variant 1;transcript_id=NM_001378638.1;extra_copy_number=0
CM058244.1	Liftoff	exon	39901179	39901396	.	-	.	ID=exon-NM_001378638.1-7;Parent=rna-NM_001378638.1;Dbxref=GeneID:11832,GenBank:NM_001378638.1,MGI:MGI:1314647;gbkey=mRNA;gene=Aqp7;product=aquaporin 7%2C transcript variant 1;transcript_id=NM_001378638.1;extra_copy_number=0
CM058244.1	Liftoff	exon	39901560	39901678	.	-	.	ID=exon-NM_001378638.1-6;Parent=rna-NM_001378638.1;Dbxref=GeneID:11832,GenBank:NM_001378638.1,MGI:MGI:1314647;gbkey=mRNA;gene=Aqp7;product=aquaporin 7%2C transcript variant 1;transcript_id=NM_001378638.1;extra_copy_number=0
CM058244.1	Liftoff	exon	39901918	39902055	.	-	.	ID=exon-NM_001378638.1-5;Parent=rna-NM_001378638.1;Dbxref=GeneID:11832,GenBank:NM_001378638.1,MGI:MGI:1314647;gbkey=mRNA;gene=Aqp7;product=aquaporin 7%2C transcript variant 1;transcript_id=NM_001378638.1;extra_copy_number=0
CM058244.1	Liftoff	exon	39902439	39902562	.	-	.	ID=exon-NM_001378638.1-4;Parent=rna-NM_001378638.1;Dbxref=GeneID:11832,GenBank:NM_001378638.1,MGI:MGI:1314647;gbkey=mRNA;gene=Aqp7;product=aquaporin 7%2C transcript variant 1;transcript_id=NM_001378638.1;extra_copy_number=0
CM058244.1	Liftoff	exon	39911709	39911844	.	-	.	ID=exon-NM_001378638.1-3;Parent=rna-NM_001378638.1;Dbxref=GeneID:11832,GenBank:NM_001378638.1,MGI:MGI:1314647;gbkey=mRNA;gene=Aqp7;product=aquaporin 7%2C transcript variant 1;transcript_id=NM_001378638.1;extra_copy_number=0
CM058244.1	Liftoff	exon	39912813	39912951	.	-	.	ID=exon-NM_001378638.1-2;Parent=rna-NM_001378638.1;Dbxref=GeneID:11832,GenBank:NM_001378638.1,MGI:MGI:1314647;gbkey=mRNA;gene=Aqp7;product=aquaporin 7%2C transcript variant 1;transcript_id=NM_001378638.1;extra_copy_number=0
CM058244.1	Liftoff	exon	39914302	39914391	.	-	.	ID=exon-NM_001378638.1-1;Parent=rna-NM_001378638.1;Dbxref=GeneID:11832,GenBank:NM_001378638.1,MGI:MGI:1314647;gbkey=mRNA;gene=Aqp7;product=aquaporin 7%2C transcript variant 1;transcript_id=NM_001378638.1;extra_copy_number=0
CM058244.1	Liftoff	CDS	39900654	39900906	.	-	.	ID=cds-NP_001365567.1;Parent=rna-NM_001378638.1;Dbxref=GeneID:11832,GenBank:NP_001365567.1,MGI:MGI:1314647;Name=NP_001365567.1;Note=isoform 1 is encoded by transcript variant 1;gbkey=CDS;gene=Aqp7;product=aquaporin-7 isoform 1;protein_id=NP_001365567.1;extra_copy_number=0
CM058244.1	Liftoff	CDS	39901179	39901396	.	-	.	ID=cds-NP_001365567.1;Parent=rna-NM_001378638.1;Dbxref=GeneID:11832,GenBank:NP_001365567.1,MGI:MGI:1314647;Name=NP_001365567.1;Note=isoform 1 is encoded by transcript variant 1;gbkey=CDS;gene=Aqp7;product=aquaporin-7 isoform 1;protein_id=NP_001365567.1;extra_copy_number=0
CM058244.1	Liftoff	CDS	39901560	39901678	.	-	.	ID=cds-NP_001365567.1;Parent=rna-NM_001378638.1;Dbxref=GeneID:11832,GenBank:NP_001365567.1,MGI:MGI:1314647;Name=NP_001365567.1;Note=isoform 1 is encoded by transcript variant 1;gbkey=CDS;gene=Aqp7;product=aquaporin-7 isoform 1;protein_id=NP_001365567.1;extra_copy_number=0
CM058244.1	Liftoff	CDS	39901918	39902055	.	-	.	ID=cds-NP_001365567.1;Parent=rna-NM_001378638.1;Dbxref=GeneID:11832,GenBank:NP_001365567.1,MGI:MGI:1314647;Name=NP_001365567.1;Note=isoform 1 is encoded by transcript variant 1;gbkey=CDS;gene=Aqp7;product=aquaporin-7 isoform 1;protein_id=NP_001365567.1;extra_copy_number=0
CM058244.1	Liftoff	CDS	39902439	39902562	.	-	.	ID=cds-NP_001365567.1;Parent=rna-NM_001378638.1;Dbxref=GeneID:11832,GenBank:NP_001365567.1,MGI:MGI:1314647;Name=NP_001365567.1;Note=isoform 1 is encoded by transcript variant 1;gbkey=CDS;gene=Aqp7;product=aquaporin-7 isoform 1;protein_id=NP_001365567.1;extra_copy_number=0
CM058244.1	Liftoff	CDS	39911709	39911807	.	-	.	ID=cds-NP_001365567.1;Parent=rna-NM_001378638.1;Dbxref=GeneID:11832,GenBank:NP_001365567.1,MGI:MGI:1314647;Name=NP_001365567.1;Note=isoform 1 is encoded by transcript variant 1;gbkey=CDS;gene=Aqp7;product=aquaporin-7 isoform 1;protein_id=NP_001365567.1;extra_copy_number=0
CM058244.1	Liftoff	mRNA	39899503	39914391	.	-	.	ID=rna-NM_001378639.1;Parent=gene-Aqp7;Dbxref=GeneID:11832,GenBank:NM_001378639.1,MGI:MGI:1314647;Name=NM_001378639.1;gbkey=mRNA;gene=Aqp7;product=aquaporin 7%2C transcript variant 3;transcript_id=NM_001378639.1;matches_ref_protein=True;valid_ORF=True;extra_copy_number=0
CM058244.1	Liftoff	exon	39899503	39900884	.	-	.	ID=exon-NM_001378639.1-7;Parent=rna-NM_001378639.1;Dbxref=GeneID:11832,GenBank:NM_001378639.1,MGI:MGI:1314647;gbkey=mRNA;gene=Aqp7;product=aquaporin 7%2C transcript variant 3;transcript_id=NM_001378639.1;extra_copy_number=0
CM058244.1	Liftoff	exon	39901179	39901396	.	-	.	ID=exon-NM_001378639.1-6;Parent=rna-NM_001378639.1;Dbxref=GeneID:11832,GenBank:NM_001378639.1,MGI:MGI:1314647;gbkey=mRNA;gene=Aqp7;product=aquaporin 7%2C transcript variant 3;transcript_id=NM_001378639.1;extra_copy_number=0
CM058244.1	Liftoff	exon	39901560	39901678	.	-	.	ID=exon-NM_001378639.1-5;Parent=rna-NM_001378639.1;Dbxref=GeneID:11832,GenBank:NM_001378639.1,MGI:MGI:1314647;gbkey=mRNA;gene=Aqp7;product=aquaporin 7%2C transcript variant 3;transcript_id=NM_001378639.1;extra_copy_number=0
CM058244.1	Liftoff	exon	39901918	39902055	.	-	.	ID=exon-NM_001378639.1-4;Parent=rna-NM_001378639.1;Dbxref=GeneID:11832,GenBank:NM_001378639.1,MGI:MGI:1314647;gbkey=mRNA;gene=Aqp7;product=aquaporin 7%2C transcript variant 3;transcript_id=NM_001378639.1;extra_copy_number=0
CM058244.1	Liftoff	exon	39902439	39902562	.	-	.	ID=exon-NM_001378639.1-3;Parent=rna-NM_001378639.1;Dbxref=GeneID:11832,GenBank:NM_001378639.1,MGI:MGI:1314647;gbkey=mRNA;gene=Aqp7;product=aquaporin 7%2C transcript variant 3;transcript_id=NM_001378639.1;extra_copy_number=0
CM058244.1	Liftoff	exon	39911709	39911844	.	-	.	ID=exon-NM_001378639.1-2;Parent=rna-NM_001378639.1;Dbxref=GeneID:11832,GenBank:NM_001378639.1,MGI:MGI:1314647;gbkey=mRNA;gene=Aqp7;product=aquaporin 7%2C transcript variant 3;transcript_id=NM_001378639.1;extra_copy_number=0
CM058244.1	Liftoff	exon	39914302	39914391	.	-	.	ID=exon-NM_001378639.1-1;Parent=rna-NM_001378639.1;Dbxref=GeneID:11832,GenBank:NM_001378639.1,MGI:MGI:1314647;gbkey=mRNA;gene=Aqp7;product=aquaporin 7%2C transcript variant 3;transcript_id=NM_001378639.1;extra_copy_number=0
CM058244.1	Liftoff	CDS	39900671	39900884	.	-	.	ID=cds-NP_001365568.1;Parent=rna-NM_001378639.1;Dbxref=GeneID:11832,GenBank:NP_001365568.1,MGI:MGI:1314647;Name=NP_001365568.1;Note=isoform 2 is encoded by transcript variant 3;gbkey=CDS;gene=Aqp7;product=aquaporin-7 isoform 2;protein_id=NP_001365568.1;extra_copy_number=0
CM058244.1	Liftoff	CDS	39901179	39901396	.	-	.	ID=cds-NP_001365568.1;Parent=rna-NM_001378639.1;Dbxref=GeneID:11832,GenBank:NP_001365568.1,MGI:MGI:1314647;Name=NP_001365568.1;Note=isoform 2 is encoded by transcript variant 3;gbkey=CDS;gene=Aqp7;product=aquaporin-7 isoform 2;protein_id=NP_001365568.1;extra_copy_number=0
CM058244.1	Liftoff	CDS	39901560	39901678	.	-	.	ID=cds-NP_001365568.1;Parent=rna-NM_001378639.1;Dbxref=GeneID:11832,GenBank:NP_001365568.1,MGI:MGI:1314647;Name=NP_001365568.1;Note=isoform 2 is encoded by transcript variant 3;gbkey=CDS;gene=Aqp7;product=aquaporin-7 isoform 2;protein_id=NP_001365568.1;extra_copy_number=0
CM058244.1	Liftoff	CDS	39901918	39902055	.	-	.	ID=cds-NP_001365568.1;Parent=rna-NM_001378639.1;Dbxref=GeneID:11832,GenBank:NP_001365568.1,MGI:MGI:1314647;Name=NP_001365568.1;Note=isoform 2 is encoded by transcript variant 3;gbkey=CDS;gene=Aqp7;product=aquaporin-7 isoform 2;protein_id=NP_001365568.1;extra_copy_number=0
CM058244.1	Liftoff	CDS	39902439	39902562	.	-	.	ID=cds-NP_001365568.1;Parent=rna-NM_001378639.1;Dbxref=GeneID:11832,GenBank:NP_001365568.1,MGI:MGI:1314647;Name=NP_001365568.1;Note=isoform 2 is encoded by transcript variant 3;gbkey=CDS;gene=Aqp7;product=aquaporin-7 isoform 2;protein_id=NP_001365568.1;extra_copy_number=0
CM058244.1	Liftoff	CDS	39911709	39911807	.	-	.	ID=cds-NP_001365568.1;Parent=rna-NM_001378639.1;Dbxref=GeneID:11832,GenBank:NP_001365568.1,MGI:MGI:1314647;Name=NP_001365568.1;Note=isoform 2 is encoded by transcript variant 3;gbkey=CDS;gene=Aqp7;product=aquaporin-7 isoform 2;protein_id=NP_001365568.1;extra_copy_number=0
CM058244.1	Liftoff	mRNA	39899503	39914391	.	-	.	ID=rna-NM_001378640.1;Parent=gene-Aqp7;Dbxref=GeneID:11832,GenBank:NM_001378640.1,MGI:MGI:1314647;Name=NM_001378640.1;gbkey=mRNA;gene=Aqp7;product=aquaporin 7%2C transcript variant 4;transcript_id=NM_001378640.1;matches_ref_protein=True;valid_ORF=True;extra_copy_number=0
CM058244.1	Liftoff	exon	39899503	39900906	.	-	.	ID=exon-NM_001378640.1-7;Parent=rna-NM_001378640.1;Dbxref=GeneID:11832,GenBank:NM_001378640.1,MGI:MGI:1314647;gbkey=mRNA;gene=Aqp7;product=aquaporin 7%2C transcript variant 4;transcript_id=NM_001378640.1;extra_copy_number=0
CM058244.1	Liftoff	exon	39901179	39901396	.	-	.	ID=exon-NM_001378640.1-6;Parent=rna-NM_001378640.1;Dbxref=GeneID:11832,GenBank:NM_001378640.1,MGI:MGI:1314647;gbkey=mRNA;gene=Aqp7;product=aquaporin 7%2C transcript variant 4;transcript_id=NM_001378640.1;extra_copy_number=0
CM058244.1	Liftoff	exon	39901560	39901678	.	-	.	ID=exon-NM_001378640.1-5;Parent=rna-NM_001378640.1;Dbxref=GeneID:11832,GenBank:NM_001378640.1,MGI:MGI:1314647;gbkey=mRNA;gene=Aqp7;product=aquaporin 7%2C transcript variant 4;transcript_id=NM_001378640.1;extra_copy_number=0
CM058244.1	Liftoff	exon	39901918	39902274	.	-	.	ID=exon-NM_001378640.1-4;Parent=rna-NM_001378640.1;Dbxref=GeneID:11832,GenBank:NM_001378640.1,MGI:MGI:1314647;gbkey=mRNA;gene=Aqp7;product=aquaporin 7%2C transcript variant 4;transcript_id=NM_001378640.1;extra_copy_number=0
CM058244.1	Liftoff	exon	39902439	39902562	.	-	.	ID=exon-NM_001378640.1-3;Parent=rna-NM_001378640.1;Dbxref=GeneID:11832,GenBank:NM_001378640.1,MGI:MGI:1314647;gbkey=mRNA;gene=Aqp7;product=aquaporin 7%2C transcript variant 4;transcript_id=NM_001378640.1;extra_copy_number=0
CM058244.1	Liftoff	exon	39911709	39911844	.	-	.	ID=exon-NM_001378640.1-2;Parent=rna-NM_001378640.1;Dbxref=GeneID:11832,GenBank:NM_001378640.1,MGI:MGI:1314647;gbkey=mRNA;gene=Aqp7;product=aquaporin 7%2C transcript variant 4;transcript_id=NM_001378640.1;extra_copy_number=0
CM058244.1	Liftoff	exon	39914302	39914391	.	-	.	ID=exon-NM_001378640.1-1;Parent=rna-NM_001378640.1;Dbxref=GeneID:11832,GenBank:NM_001378640.1,MGI:MGI:1314647;gbkey=mRNA;gene=Aqp7;product=aquaporin 7%2C transcript variant 4;transcript_id=NM_001378640.1;extra_copy_number=0
CM058244.1	Liftoff	CDS	39900654	39900906	.	-	.	ID=cds-NP_001365569.1;Parent=rna-NM_001378640.1;Dbxref=GeneID:11832,GenBank:NP_001365569.1,MGI:MGI:1314647;Name=NP_001365569.1;Note=isoform 3 is encoded by transcript variant 4;gbkey=CDS;gene=Aqp7;product=aquaporin-7 isoform 3;protein_id=NP_001365569.1;extra_copy_number=0
CM058244.1	Liftoff	CDS	39901179	39901396	.	-	.	ID=cds-NP_001365569.1;Parent=rna-NM_001378640.1;Dbxref=GeneID:11832,GenBank:NP_001365569.1,MGI:MGI:1314647;Name=NP_001365569.1;Note=isoform 3 is encoded by transcript variant 4;gbkey=CDS;gene=Aqp7;product=aquaporin-7 isoform 3;protein_id=NP_001365569.1;extra_copy_number=0
CM058244.1	Liftoff	CDS	39901560	39901678	.	-	.	ID=cds-NP_001365569.1;Parent=rna-NM_001378640.1;Dbxref=GeneID:11832,GenBank:NP_001365569.1,MGI:MGI:1314647;Name=NP_001365569.1;Note=isoform 3 is encoded by transcript variant 4;gbkey=CDS;gene=Aqp7;product=aquaporin-7 isoform 3;protein_id=NP_001365569.1;extra_copy_number=0
CM058244.1	Liftoff	CDS	39901918	39902188	.	-	.	ID=cds-NP_001365569.1;Parent=rna-NM_001378640.1;Dbxref=GeneID:11832,GenBank:NP_001365569.1,MGI:MGI:1314647;Name=NP_001365569.1;Note=isoform 3 is encoded by transcript variant 4;gbkey=CDS;gene=Aqp7;product=aquaporin-7 isoform 3;protein_id=NP_001365569.1;extra_copy_number=0
CM058244.1	Liftoff	mRNA	39899503	39914391	.	-	.	ID=rna-NM_001378641.1;Parent=gene-Aqp7;Dbxref=GeneID:11832,GenBank:NM_001378641.1,MGI:MGI:1314647;Name=NM_001378641.1;gbkey=mRNA;gene=Aqp7;product=aquaporin 7%2C transcript variant 5;transcript_id=NM_001378641.1;matches_ref_protein=True;valid_ORF=True;extra_copy_number=0
CM058244.1	Liftoff	exon	39899503	39900884	.	-	.	ID=exon-NM_001378641.1-8;Parent=rna-NM_001378641.1;Dbxref=GeneID:11832,GenBank:NM_001378641.1,MGI:MGI:1314647;gbkey=mRNA;gene=Aqp7;product=aquaporin 7%2C transcript variant 5;transcript_id=NM_001378641.1;extra_copy_number=0
CM058244.1	Liftoff	exon	39901179	39901396	.	-	.	ID=exon-NM_001378641.1-7;Parent=rna-NM_001378641.1;Dbxref=GeneID:11832,GenBank:NM_001378641.1,MGI:MGI:1314647;gbkey=mRNA;gene=Aqp7;product=aquaporin 7%2C transcript variant 5;transcript_id=NM_001378641.1;extra_copy_number=0
CM058244.1	Liftoff	exon	39901560	39901678	.	-	.	ID=exon-NM_001378641.1-6;Parent=rna-NM_001378641.1;Dbxref=GeneID:11832,GenBank:NM_001378641.1,MGI:MGI:1314647;gbkey=mRNA;gene=Aqp7;product=aquaporin 7%2C transcript variant 5;transcript_id=NM_001378641.1;extra_copy_number=0
CM058244.1	Liftoff	exon	39901918	39902274	.	-	.	ID=exon-NM_001378641.1-5;Parent=rna-NM_001378641.1;Dbxref=GeneID:11832,GenBank:NM_001378641.1,MGI:MGI:1314647;gbkey=mRNA;gene=Aqp7;product=aquaporin 7%2C transcript variant 5;transcript_id=NM_001378641.1;extra_copy_number=0
CM058244.1	Liftoff	exon	39902439	39902562	.	-	.	ID=exon-NM_001378641.1-4;Parent=rna-NM_001378641.1;Dbxref=GeneID:11832,GenBank:NM_001378641.1,MGI:MGI:1314647;gbkey=mRNA;gene=Aqp7;product=aquaporin 7%2C transcript variant 5;transcript_id=NM_001378641.1;extra_copy_number=0
CM058244.1	Liftoff	exon	39911709	39911844	.	-	.	ID=exon-NM_001378641.1-3;Parent=rna-NM_001378641.1;Dbxref=GeneID:11832,GenBank:NM_001378641.1,MGI:MGI:1314647;gbkey=mRNA;gene=Aqp7;product=aquaporin 7%2C transcript variant 5;transcript_id=NM_001378641.1;extra_copy_number=0
CM058244.1	Liftoff	exon	39912813	39912951	.	-	.	ID=exon-NM_001378641.1-2;Parent=rna-NM_001378641.1;Dbxref=GeneID:11832,GenBank:NM_001378641.1,MGI:MGI:1314647;gbkey=mRNA;gene=Aqp7;product=aquaporin 7%2C transcript variant 5;transcript_id=NM_001378641.1;extra_copy_number=0
CM058244.1	Liftoff	exon	39914302	39914391	.	-	.	ID=exon-NM_001378641.1-1;Parent=rna-NM_001378641.1;Dbxref=GeneID:11832,GenBank:NM_001378641.1,MGI:MGI:1314647;gbkey=mRNA;gene=Aqp7;product=aquaporin 7%2C transcript variant 5;transcript_id=NM_001378641.1;extra_copy_number=0
CM058244.1	Liftoff	CDS	39900671	39900884	.	-	.	ID=cds-NP_001365570.1;Parent=rna-NM_001378641.1;Dbxref=GeneID:11832,GenBank:NP_001365570.1,MGI:MGI:1314647;Name=NP_001365570.1;Note=isoform 4 is encoded by transcript variant 5;gbkey=CDS;gene=Aqp7;product=aquaporin-7 isoform 4;protein_id=NP_001365570.1;extra_copy_number=0
CM058244.1	Liftoff	CDS	39901179	39901396	.	-	.	ID=cds-NP_001365570.1;Parent=rna-NM_001378641.1;Dbxref=GeneID:11832,GenBank:NP_001365570.1,MGI:MGI:1314647;Name=NP_001365570.1;Note=isoform 4 is encoded by transcript variant 5;gbkey=CDS;gene=Aqp7;product=aquaporin-7 isoform 4;protein_id=NP_001365570.1;extra_copy_number=0
CM058244.1	Liftoff	CDS	39901560	39901678	.	-	.	ID=cds-NP_001365570.1;Parent=rna-NM_001378641.1;Dbxref=GeneID:11832,GenBank:NP_001365570.1,MGI:MGI:1314647;Name=NP_001365570.1;Note=isoform 4 is encoded by transcript variant 5;gbkey=CDS;gene=Aqp7;product=aquaporin-7 isoform 4;protein_id=NP_001365570.1;extra_copy_number=0
CM058244.1	Liftoff	CDS	39901918	39902188	.	-	.	ID=cds-NP_001365570.1;Parent=rna-NM_001378641.1;Dbxref=GeneID:11832,GenBank:NP_001365570.1,MGI:MGI:1314647;Name=NP_001365570.1;Note=isoform 4 is encoded by transcript variant 5;gbkey=CDS;gene=Aqp7;product=aquaporin-7 isoform 4;protein_id=NP_001365570.1;extra_copy_number=0
CM058244.1	Liftoff	mRNA	39899503	39914391	.	-	.	ID=rna-NM_001378642.1;Parent=gene-Aqp7;Dbxref=GeneID:11832,GenBank:NM_001378642.1,MGI:MGI:1314647;Name=NM_001378642.1;gbkey=mRNA;gene=Aqp7;product=aquaporin 7%2C transcript variant 6;transcript_id=NM_001378642.1;matches_ref_protein=True;valid_ORF=True;extra_copy_number=0
CM058244.1	Liftoff	exon	39899503	39900884	.	-	.	ID=exon-NM_001378642.1-7;Parent=rna-NM_001378642.1;Dbxref=GeneID:11832,GenBank:NM_001378642.1,MGI:MGI:1314647;gbkey=mRNA;gene=Aqp7;product=aquaporin 7%2C transcript variant 6;transcript_id=NM_001378642.1;extra_copy_number=0
CM058244.1	Liftoff	exon	39901179	39901396	.	-	.	ID=exon-NM_001378642.1-6;Parent=rna-NM_001378642.1;Dbxref=GeneID:11832,GenBank:NM_001378642.1,MGI:MGI:1314647;gbkey=mRNA;gene=Aqp7;product=aquaporin 7%2C transcript variant 6;transcript_id=NM_001378642.1;extra_copy_number=0
CM058244.1	Liftoff	exon	39901560	39901678	.	-	.	ID=exon-NM_001378642.1-5;Parent=rna-NM_001378642.1;Dbxref=GeneID:11832,GenBank:NM_001378642.1,MGI:MGI:1314647;gbkey=mRNA;gene=Aqp7;product=aquaporin 7%2C transcript variant 6;transcript_id=NM_001378642.1;extra_copy_number=0
CM058244.1	Liftoff	exon	39901918	39902274	.	-	.	ID=exon-NM_001378642.1-4;Parent=rna-NM_001378642.1;Dbxref=GeneID:11832,GenBank:NM_001378642.1,MGI:MGI:1314647;gbkey=mRNA;gene=Aqp7;product=aquaporin 7%2C transcript variant 6;transcript_id=NM_001378642.1;extra_copy_number=0
CM058244.1	Liftoff	exon	39902439	39902562	.	-	.	ID=exon-NM_001378642.1-3;Parent=rna-NM_001378642.1;Dbxref=GeneID:11832,GenBank:NM_001378642.1,MGI:MGI:1314647;gbkey=mRNA;gene=Aqp7;product=aquaporin 7%2C transcript variant 6;transcript_id=NM_001378642.1;extra_copy_number=0
CM058244.1	Liftoff	exon	39911709	39911844	.	-	.	ID=exon-NM_001378642.1-2;Parent=rna-NM_001378642.1;Dbxref=GeneID:11832,GenBank:NM_001378642.1,MGI:MGI:1314647;gbkey=mRNA;gene=Aqp7;product=aquaporin 7%2C transcript variant 6;transcript_id=NM_001378642.1;extra_copy_number=0
CM058244.1	Liftoff	exon	39914302	39914391	.	-	.	ID=exon-NM_001378642.1-1;Parent=rna-NM_001378642.1;Dbxref=GeneID:11832,GenBank:NM_001378642.1,MGI:MGI:1314647;gbkey=mRNA;gene=Aqp7;product=aquaporin 7%2C transcript variant 6;transcript_id=NM_001378642.1;extra_copy_number=0
CM058244.1	Liftoff	CDS	39900671	39900884	.	-	.	ID=cds-NP_001365571.1;Parent=rna-NM_001378642.1;Dbxref=GeneID:11832,GenBank:NP_001365571.1,MGI:MGI:1314647;Name=NP_001365571.1;Note=isoform 4 is encoded by transcript variant 6;gbkey=CDS;gene=Aqp7;product=aquaporin-7 isoform 4;protein_id=NP_001365571.1;extra_copy_number=0
CM058244.1	Liftoff	CDS	39901179	39901396	.	-	.	ID=cds-NP_001365571.1;Parent=rna-NM_001378642.1;Dbxref=GeneID:11832,GenBank:NP_001365571.1,MGI:MGI:1314647;Name=NP_001365571.1;Note=isoform 4 is encoded by transcript variant 6;gbkey=CDS;gene=Aqp7;product=aquaporin-7 isoform 4;protein_id=NP_001365571.1;extra_copy_number=0
CM058244.1	Liftoff	CDS	39901560	39901678	.	-	.	ID=cds-NP_001365571.1;Parent=rna-NM_001378642.1;Dbxref=GeneID:11832,GenBank:NP_001365571.1,MGI:MGI:1314647;Name=NP_001365571.1;Note=isoform 4 is encoded by transcript variant 6;gbkey=CDS;gene=Aqp7;product=aquaporin-7 isoform 4;protein_id=NP_001365571.1;extra_copy_number=0
CM058244.1	Liftoff	CDS	39901918	39902188	.	-	.	ID=cds-NP_001365571.1;Parent=rna-NM_001378642.1;Dbxref=GeneID:11832,GenBank:NP_001365571.1,MGI:MGI:1314647;Name=NP_001365571.1;Note=isoform 4 is encoded by transcript variant 6;gbkey=CDS;gene=Aqp7;product=aquaporin-7 isoform 4;protein_id=NP_001365571.1;extra_copy_number=0
CM058244.1	Liftoff	mRNA	39899503	39914565	.	-	.	ID=rna-NM_007473.4;Parent=gene-Aqp7;Dbxref=GeneID:11832,GenBank:NM_007473.4,MGI:MGI:1314647;Name=NM_007473.4;gbkey=mRNA;gene=Aqp7;product=aquaporin 7%2C transcript variant 2;tag=RefSeq Select;transcript_id=NM_007473.4;matches_ref_protein=True;valid_ORF=True;extra_copy_number=0
CM058244.1	Liftoff	exon	39899503	39900884	.	-	.	ID=exon-NM_007473.4-8;Parent=rna-NM_007473.4;Dbxref=GeneID:11832,GenBank:NM_007473.4,MGI:MGI:1314647;gbkey=mRNA;gene=Aqp7;product=aquaporin 7%2C transcript variant 2;tag=RefSeq Select;transcript_id=NM_007473.4;extra_copy_number=0
CM058244.1	Liftoff	exon	39901179	39901396	.	-	.	ID=exon-NM_007473.4-7;Parent=rna-NM_007473.4;Dbxref=GeneID:11832,GenBank:NM_007473.4,MGI:MGI:1314647;gbkey=mRNA;gene=Aqp7;product=aquaporin 7%2C transcript variant 2;tag=RefSeq Select;transcript_id=NM_007473.4;extra_copy_number=0
CM058244.1	Liftoff	exon	39901560	39901678	.	-	.	ID=exon-NM_007473.4-6;Parent=rna-NM_007473.4;Dbxref=GeneID:11832,GenBank:NM_007473.4,MGI:MGI:1314647;gbkey=mRNA;gene=Aqp7;product=aquaporin 7%2C transcript variant 2;tag=RefSeq Select;transcript_id=NM_007473.4;extra_copy_number=0
CM058244.1	Liftoff	exon	39901918	39902055	.	-	.	ID=exon-NM_007473.4-5;Parent=rna-NM_007473.4;Dbxref=GeneID:11832,GenBank:NM_007473.4,MGI:MGI:1314647;gbkey=mRNA;gene=Aqp7;product=aquaporin 7%2C transcript variant 2;tag=RefSeq Select;transcript_id=NM_007473.4;extra_copy_number=0
CM058244.1	Liftoff	exon	39902439	39902562	.	-	.	ID=exon-NM_007473.4-4;Parent=rna-NM_007473.4;Dbxref=GeneID:11832,GenBank:NM_007473.4,MGI:MGI:1314647;gbkey=mRNA;gene=Aqp7;product=aquaporin 7%2C transcript variant 2;tag=RefSeq Select;transcript_id=NM_007473.4;extra_copy_number=0
CM058244.1	Liftoff	exon	39911709	39911844	.	-	.	ID=exon-NM_007473.4-3;Parent=rna-NM_007473.4;Dbxref=GeneID:11832,GenBank:NM_007473.4,MGI:MGI:1314647;gbkey=mRNA;gene=Aqp7;product=aquaporin 7%2C transcript variant 2;tag=RefSeq Select;transcript_id=NM_007473.4;extra_copy_number=0
CM058244.1	Liftoff	exon	39912813	39912951	.	-	.	ID=exon-NM_007473.4-2;Parent=rna-NM_007473.4;Dbxref=GeneID:11832,GenBank:NM_007473.4,MGI:MGI:1314647;gbkey=mRNA;gene=Aqp7;product=aquaporin 7%2C transcript variant 2;tag=RefSeq Select;transcript_id=NM_007473.4;extra_copy_number=0
CM058244.1	Liftoff	exon	39914302	39914565	.	-	.	ID=exon-NM_007473.4-1;Parent=rna-NM_007473.4;Dbxref=GeneID:11832,GenBank:NM_007473.4,MGI:MGI:1314647;gbkey=mRNA;gene=Aqp7;product=aquaporin 7%2C transcript variant 2;tag=RefSeq Select;transcript_id=NM_007473.4;extra_copy_number=0
CM058244.1	Liftoff	CDS	39900671	39900884	.	-	.	ID=cds-NP_031499.1;Parent=rna-NM_007473.4;Dbxref=CCDS:CCDS18055.1,GeneID:11832,GenBank:NP_031499.1,MGI:MGI:1314647;Name=NP_031499.1;Note=isoform 2 is encoded by transcript variant 2;gbkey=CDS;gene=Aqp7;product=aquaporin-7 isoform 2;protein_id=NP_031499.1;tag=RefSeq Select;extra_copy_number=0
CM058244.1	Liftoff	CDS	39901179	39901396	.	-	.	ID=cds-NP_031499.1;Parent=rna-NM_007473.4;Dbxref=CCDS:CCDS18055.1,GeneID:11832,GenBank:NP_031499.1,MGI:MGI:1314647;Name=NP_031499.1;Note=isoform 2 is encoded by transcript variant 2;gbkey=CDS;gene=Aqp7;product=aquaporin-7 isoform 2;protein_id=NP_031499.1;tag=RefSeq Select;extra_copy_number=0
CM058244.1	Liftoff	CDS	39901560	39901678	.	-	.	ID=cds-NP_031499.1;Parent=rna-NM_007473.4;Dbxref=CCDS:CCDS18055.1,GeneID:11832,GenBank:NP_031499.1,MGI:MGI:1314647;Name=NP_031499.1;Note=isoform 2 is encoded by transcript variant 2;gbkey=CDS;gene=Aqp7;product=aquaporin-7 isoform 2;protein_id=NP_031499.1;tag=RefSeq Select;extra_copy_number=0
CM058244.1	Liftoff	CDS	39901918	39902055	.	-	.	ID=cds-NP_031499.1;Parent=rna-NM_007473.4;Dbxref=CCDS:CCDS18055.1,GeneID:11832,GenBank:NP_031499.1,MGI:MGI:1314647;Name=NP_031499.1;Note=isoform 2 is encoded by transcript variant 2;gbkey=CDS;gene=Aqp7;product=aquaporin-7 isoform 2;protein_id=NP_031499.1;tag=RefSeq Select;extra_copy_number=0
CM058244.1	Liftoff	CDS	39902439	39902562	.	-	.	ID=cds-NP_031499.1;Parent=rna-NM_007473.4;Dbxref=CCDS:CCDS18055.1,GeneID:11832,GenBank:NP_031499.1,MGI:MGI:1314647;Name=NP_031499.1;Note=isoform 2 is encoded by transcript variant 2;gbkey=CDS;gene=Aqp7;product=aquaporin-7 isoform 2;protein_id=NP_031499.1;tag=RefSeq Select;extra_copy_number=0
CM058244.1	Liftoff	CDS	39911709	39911807	.	-	.	ID=cds-NP_031499.1;Parent=rna-NM_007473.4;Dbxref=CCDS:CCDS18055.1,GeneID:11832,GenBank:NP_031499.1,MGI:MGI:1314647;Name=NP_031499.1;Note=isoform 2 is encoded by transcript variant 2;gbkey=CDS;gene=Aqp7;product=aquaporin-7 isoform 2;protein_id=NP_031499.1;tag=RefSeq Select;extra_copy_number=0
CM058244.1	Liftoff	mRNA	39900588	39914586	.	-	.	ID=rna-XM_006537560.5;Parent=gene-Aqp7;Dbxref=GeneID:11832,GenBank:XM_006537560.5,MGI:MGI:1314647;Name=XM_006537560.5;gbkey=mRNA;gene=Aqp7;model_evidence=Supporting evidence includes similarity to: 1 mRNA%2C 13 ESTs%2C 13 Proteins%2C 3 long SRA reads%2C and 100%25 coverage of the annotated genomic feature by RNAseq alignments%2C including 13 samples with support for all annotated introns;product=aquaporin 7%2C transcript variant X2;transcript_id=XM_006537560.5;matches_ref_protein=True;valid_ORF=True;extra_copy_number=0
CM058244.1	Liftoff	exon	39900588	39900884	.	-	.	ID=exon-XM_006537560.5-8;Parent=rna-XM_006537560.5;Dbxref=GeneID:11832,GenBank:XM_006537560.5,MGI:MGI:1314647;gbkey=mRNA;gene=Aqp7;product=aquaporin 7%2C transcript variant X2;transcript_id=XM_006537560.5;extra_copy_number=0
CM058244.1	Liftoff	exon	39901179	39901396	.	-	.	ID=exon-XM_006537560.5-7;Parent=rna-XM_006537560.5;Dbxref=GeneID:11832,GenBank:XM_006537560.5,MGI:MGI:1314647;gbkey=mRNA;gene=Aqp7;product=aquaporin 7%2C transcript variant X2;transcript_id=XM_006537560.5;extra_copy_number=0
CM058244.1	Liftoff	exon	39901560	39901678	.	-	.	ID=exon-XM_006537560.5-6;Parent=rna-XM_006537560.5;Dbxref=GeneID:11832,GenBank:XM_006537560.5,MGI:MGI:1314647;gbkey=mRNA;gene=Aqp7;product=aquaporin 7%2C transcript variant X2;transcript_id=XM_006537560.5;extra_copy_number=0
CM058244.1	Liftoff	exon	39901918	39902055	.	-	.	ID=exon-XM_006537560.5-5;Parent=rna-XM_006537560.5;Dbxref=GeneID:11832,GenBank:XM_006537560.5,MGI:MGI:1314647;gbkey=mRNA;gene=Aqp7;product=aquaporin 7%2C transcript variant X2;transcript_id=XM_006537560.5;extra_copy_number=0
CM058244.1	Liftoff	exon	39902439	39902562	.	-	.	ID=exon-XM_006537560.5-4;Parent=rna-XM_006537560.5;Dbxref=GeneID:11832,GenBank:XM_006537560.5,MGI:MGI:1314647;gbkey=mRNA;gene=Aqp7;product=aquaporin 7%2C transcript variant X2;transcript_id=XM_006537560.5;extra_copy_number=0
CM058244.1	Liftoff	exon	39911709	39911844	.	-	.	ID=exon-XM_006537560.5-3;Parent=rna-XM_006537560.5;Dbxref=GeneID:11832,GenBank:XM_006537560.5,MGI:MGI:1314647;gbkey=mRNA;gene=Aqp7;product=aquaporin 7%2C transcript variant X2;transcript_id=XM_006537560.5;extra_copy_number=0
CM058244.1	Liftoff	exon	39912813	39912951	.	-	.	ID=exon-XM_006537560.5-2;Parent=rna-XM_006537560.5;Dbxref=GeneID:11832,GenBank:XM_006537560.5,MGI:MGI:1314647;gbkey=mRNA;gene=Aqp7;product=aquaporin 7%2C transcript variant X2;transcript_id=XM_006537560.5;extra_copy_number=0
CM058244.1	Liftoff	exon	39914568	39914586	.	-	.	ID=exon-XM_006537560.5-1;Parent=rna-XM_006537560.5;Dbxref=GeneID:11832,GenBank:XM_006537560.5,MGI:MGI:1314647;gbkey=mRNA;gene=Aqp7;product=aquaporin 7%2C transcript variant X2;transcript_id=XM_006537560.5;extra_copy_number=0
CM058244.1	Liftoff	CDS	39900671	39900884	.	-	.	ID=cds-XP_006537623.2;Parent=rna-XM_006537560.5;Dbxref=GeneID:11832,GenBank:XP_006537623.2,MGI:MGI:1314647;Name=XP_006537623.2;gbkey=CDS;gene=Aqp7;product=aquaporin-7 isoform X2;protein_id=XP_006537623.2;extra_copy_number=0
CM058244.1	Liftoff	CDS	39901179	39901396	.	-	.	ID=cds-XP_006537623.2;Parent=rna-XM_006537560.5;Dbxref=GeneID:11832,GenBank:XP_006537623.2,MGI:MGI:1314647;Name=XP_006537623.2;gbkey=CDS;gene=Aqp7;product=aquaporin-7 isoform X2;protein_id=XP_006537623.2;extra_copy_number=0
CM058244.1	Liftoff	CDS	39901560	39901678	.	-	.	ID=cds-XP_006537623.2;Parent=rna-XM_006537560.5;Dbxref=GeneID:11832,GenBank:XP_006537623.2,MGI:MGI:1314647;Name=XP_006537623.2;gbkey=CDS;gene=Aqp7;product=aquaporin-7 isoform X2;protein_id=XP_006537623.2;extra_copy_number=0
CM058244.1	Liftoff	CDS	39901918	39902055	.	-	.	ID=cds-XP_006537623.2;Parent=rna-XM_006537560.5;Dbxref=GeneID:11832,GenBank:XP_006537623.2,MGI:MGI:1314647;Name=XP_006537623.2;gbkey=CDS;gene=Aqp7;product=aquaporin-7 isoform X2;protein_id=XP_006537623.2;extra_copy_number=0
CM058244.1	Liftoff	CDS	39902439	39902562	.	-	.	ID=cds-XP_006537623.2;Parent=rna-XM_006537560.5;Dbxref=GeneID:11832,GenBank:XP_006537623.2,MGI:MGI:1314647;Name=XP_006537623.2;gbkey=CDS;gene=Aqp7;product=aquaporin-7 isoform X2;protein_id=XP_006537623.2;extra_copy_number=0
CM058244.1	Liftoff	CDS	39911709	39911807	.	-	.	ID=cds-XP_006537623.2;Parent=rna-XM_006537560.5;Dbxref=GeneID:11832,GenBank:XP_006537623.2,MGI:MGI:1314647;Name=XP_006537623.2;gbkey=CDS;gene=Aqp7;product=aquaporin-7 isoform X2;protein_id=XP_006537623.2;extra_copy_number=0
CM058244.1	Liftoff	mRNA	39900607	39914634	.	-	.	ID=rna-XM_006537559.5;Parent=gene-Aqp7;Dbxref=GeneID:11832,GenBank:XM_006537559.5,MGI:MGI:1314647;Name=XM_006537559.5;gbkey=mRNA;gene=Aqp7;model_evidence=Supporting evidence includes similarity to: 7 ESTs%2C 7 Proteins%2C 1 long SRA read%2C and 100%25 coverage of the annotated genomic feature by RNAseq alignments%2C including 10 samples with support for all annotated introns;product=aquaporin 7%2C transcript variant X1;transcript_id=XM_006537559.5;matches_ref_protein=True;valid_ORF=True;extra_copy_number=0
CM058244.1	Liftoff	exon	39900607	39900906	.	-	.	ID=exon-XM_006537559.5-8;Parent=rna-XM_006537559.5;Dbxref=GeneID:11832,GenBank:XM_006537559.5,MGI:MGI:1314647;gbkey=mRNA;gene=Aqp7;product=aquaporin 7%2C transcript variant X1;transcript_id=XM_006537559.5;extra_copy_number=0
CM058244.1	Liftoff	exon	39901179	39901396	.	-	.	ID=exon-XM_006537559.5-7;Parent=rna-XM_006537559.5;Dbxref=GeneID:11832,GenBank:XM_006537559.5,MGI:MGI:1314647;gbkey=mRNA;gene=Aqp7;product=aquaporin 7%2C transcript variant X1;transcript_id=XM_006537559.5;extra_copy_number=0
CM058244.1	Liftoff	exon	39901560	39901678	.	-	.	ID=exon-XM_006537559.5-6;Parent=rna-XM_006537559.5;Dbxref=GeneID:11832,GenBank:XM_006537559.5,MGI:MGI:1314647;gbkey=mRNA;gene=Aqp7;product=aquaporin 7%2C transcript variant X1;transcript_id=XM_006537559.5;extra_copy_number=0
CM058244.1	Liftoff	exon	39901918	39902055	.	-	.	ID=exon-XM_006537559.5-5;Parent=rna-XM_006537559.5;Dbxref=GeneID:11832,GenBank:XM_006537559.5,MGI:MGI:1314647;gbkey=mRNA;gene=Aqp7;product=aquaporin 7%2C transcript variant X1;transcript_id=XM_006537559.5;extra_copy_number=0
CM058244.1	Liftoff	exon	39902439	39902562	.	-	.	ID=exon-XM_006537559.5-4;Parent=rna-XM_006537559.5;Dbxref=GeneID:11832,GenBank:XM_006537559.5,MGI:MGI:1314647;gbkey=mRNA;gene=Aqp7;product=aquaporin 7%2C transcript variant X1;transcript_id=XM_006537559.5;extra_copy_number=0
CM058244.1	Liftoff	exon	39911709	39911844	.	-	.	ID=exon-XM_006537559.5-3;Parent=rna-XM_006537559.5;Dbxref=GeneID:11832,GenBank:XM_006537559.5,MGI:MGI:1314647;gbkey=mRNA;gene=Aqp7;product=aquaporin 7%2C transcript variant X1;transcript_id=XM_006537559.5;extra_copy_number=0
CM058244.1	Liftoff	exon	39912813	39912951	.	-	.	ID=exon-XM_006537559.5-2;Parent=rna-XM_006537559.5;Dbxref=GeneID:11832,GenBank:XM_006537559.5,MGI:MGI:1314647;gbkey=mRNA;gene=Aqp7;product=aquaporin 7%2C transcript variant X1;transcript_id=XM_006537559.5;extra_copy_number=0
CM058244.1	Liftoff	exon	39914568	39914634	.	-	.	ID=exon-XM_006537559.5-1;Parent=rna-XM_006537559.5;Dbxref=GeneID:11832,GenBank:XM_006537559.5,MGI:MGI:1314647;gbkey=mRNA;gene=Aqp7;product=aquaporin 7%2C transcript variant X1;transcript_id=XM_006537559.5;extra_copy_number=0
CM058244.1	Liftoff	CDS	39900654	39900906	.	-	.	ID=cds-XP_006537622.2;Parent=rna-XM_006537559.5;Dbxref=GeneID:11832,GenBank:XP_006537622.2,MGI:MGI:1314647;Name=XP_006537622.2;gbkey=CDS;gene=Aqp7;product=aquaporin-7 isoform X1;protein_id=XP_006537622.2;extra_copy_number=0
CM058244.1	Liftoff	CDS	39901179	39901396	.	-	.	ID=cds-XP_006537622.2;Parent=rna-XM_006537559.5;Dbxref=GeneID:11832,GenBank:XP_006537622.2,MGI:MGI:1314647;Name=XP_006537622.2;gbkey=CDS;gene=Aqp7;product=aquaporin-7 isoform X1;protein_id=XP_006537622.2;extra_copy_number=0
CM058244.1	Liftoff	CDS	39901560	39901678	.	-	.	ID=cds-XP_006537622.2;Parent=rna-XM_006537559.5;Dbxref=GeneID:11832,GenBank:XP_006537622.2,MGI:MGI:1314647;Name=XP_006537622.2;gbkey=CDS;gene=Aqp7;product=aquaporin-7 isoform X1;protein_id=XP_006537622.2;extra_copy_number=0
CM058244.1	Liftoff	CDS	39901918	39902055	.	-	.	ID=cds-XP_006537622.2;Parent=rna-XM_006537559.5;Dbxref=GeneID:11832,GenBank:XP_006537622.2,MGI:MGI:1314647;Name=XP_006537622.2;gbkey=CDS;gene=Aqp7;product=aquaporin-7 isoform X1;protein_id=XP_006537622.2;extra_copy_number=0
CM058244.1	Liftoff	CDS	39902439	39902562	.	-	.	ID=cds-XP_006537622.2;Parent=rna-XM_006537559.5;Dbxref=GeneID:11832,GenBank:XP_006537622.2,MGI:MGI:1314647;Name=XP_006537622.2;gbkey=CDS;gene=Aqp7;product=aquaporin-7 isoform X1;protein_id=XP_006537622.2;extra_copy_number=0
CM058244.1	Liftoff	CDS	39911709	39911807	.	-	.	ID=cds-XP_006537622.2;Parent=rna-XM_006537559.5;Dbxref=GeneID:11832,GenBank:XP_006537622.2,MGI:MGI:1314647;Name=XP_006537622.2;gbkey=CDS;gene=Aqp7;product=aquaporin-7 isoform X1;protein_id=XP_006537622.2;extra_copy_number=0
CM058244.1	Liftoff	mRNA	39900607	39914561	.	-	.	ID=rna-XM_006537563.2;Parent=gene-Aqp7;Dbxref=GeneID:11832,GenBank:XM_006537563.2,MGI:MGI:1314647;Name=XM_006537563.2;gbkey=mRNA;gene=Aqp7;model_evidence=Supporting evidence includes similarity to: 8 ESTs%2C 7 Proteins%2C 1 long SRA read%2C and 100%25 coverage of the annotated genomic feature by RNAseq alignments%2C including 9 samples with support for all annotated introns;product=aquaporin 7%2C transcript variant X5;transcript_id=XM_006537563.2;matches_ref_protein=True;valid_ORF=True;extra_copy_number=0
CM058244.1	Liftoff	exon	39900607	39900906	.	-	.	ID=exon-XM_006537563.2-7;Parent=rna-XM_006537563.2;Dbxref=GeneID:11832,GenBank:XM_006537563.2,MGI:MGI:1314647;gbkey=mRNA;gene=Aqp7;product=aquaporin 7%2C transcript variant X5;transcript_id=XM_006537563.2;extra_copy_number=0
CM058244.1	Liftoff	exon	39901179	39901396	.	-	.	ID=exon-XM_006537563.2-6;Parent=rna-XM_006537563.2;Dbxref=GeneID:11832,GenBank:XM_006537563.2,MGI:MGI:1314647;gbkey=mRNA;gene=Aqp7;product=aquaporin 7%2C transcript variant X5;transcript_id=XM_006537563.2;extra_copy_number=0
CM058244.1	Liftoff	exon	39901560	39901678	.	-	.	ID=exon-XM_006537563.2-5;Parent=rna-XM_006537563.2;Dbxref=GeneID:11832,GenBank:XM_006537563.2,MGI:MGI:1314647;gbkey=mRNA;gene=Aqp7;product=aquaporin 7%2C transcript variant X5;transcript_id=XM_006537563.2;extra_copy_number=0
CM058244.1	Liftoff	exon	39901918	39902055	.	-	.	ID=exon-XM_006537563.2-4;Parent=rna-XM_006537563.2;Dbxref=GeneID:11832,GenBank:XM_006537563.2,MGI:MGI:1314647;gbkey=mRNA;gene=Aqp7;product=aquaporin 7%2C transcript variant X5;transcript_id=XM_006537563.2;extra_copy_number=0
CM058244.1	Liftoff	exon	39902439	39902562	.	-	.	ID=exon-XM_006537563.2-3;Parent=rna-XM_006537563.2;Dbxref=GeneID:11832,GenBank:XM_006537563.2,MGI:MGI:1314647;gbkey=mRNA;gene=Aqp7;product=aquaporin 7%2C transcript variant X5;transcript_id=XM_006537563.2;extra_copy_number=0
CM058244.1	Liftoff	exon	39911709	39911844	.	-	.	ID=exon-XM_006537563.2-2;Parent=rna-XM_006537563.2;Dbxref=GeneID:11832,GenBank:XM_006537563.2,MGI:MGI:1314647;gbkey=mRNA;gene=Aqp7;product=aquaporin 7%2C transcript variant X5;transcript_id=XM_006537563.2;extra_copy_number=0
CM058244.1	Liftoff	exon	39914302	39914561	.	-	.	ID=exon-XM_006537563.2-1;Parent=rna-XM_006537563.2;Dbxref=GeneID:11832,GenBank:XM_006537563.2,MGI:MGI:1314647;gbkey=mRNA;gene=Aqp7;product=aquaporin 7%2C transcript variant X5;transcript_id=XM_006537563.2;extra_copy_number=0
CM058244.1	Liftoff	CDS	39900654	39900906	.	-	.	ID=cds-XP_006537626.1;Parent=rna-XM_006537563.2;Dbxref=GeneID:11832,GenBank:XP_006537626.1,MGI:MGI:1314647;Name=XP_006537626.1;gbkey=CDS;gene=Aqp7;product=aquaporin-7 isoform X1;protein_id=XP_006537626.1;extra_copy_number=0
CM058244.1	Liftoff	CDS	39901179	39901396	.	-	.	ID=cds-XP_006537626.1;Parent=rna-XM_006537563.2;Dbxref=GeneID:11832,GenBank:XP_006537626.1,MGI:MGI:1314647;Name=XP_006537626.1;gbkey=CDS;gene=Aqp7;product=aquaporin-7 isoform X1;protein_id=XP_006537626.1;extra_copy_number=0
CM058244.1	Liftoff	CDS	39901560	39901678	.	-	.	ID=cds-XP_006537626.1;Parent=rna-XM_006537563.2;Dbxref=GeneID:11832,GenBank:XP_006537626.1,MGI:MGI:1314647;Name=XP_006537626.1;gbkey=CDS;gene=Aqp7;product=aquaporin-7 isoform X1;protein_id=XP_006537626.1;extra_copy_number=0
CM058244.1	Liftoff	CDS	39901918	39902055	.	-	.	ID=cds-XP_006537626.1;Parent=rna-XM_006537563.2;Dbxref=GeneID:11832,GenBank:XP_006537626.1,MGI:MGI:1314647;Name=XP_006537626.1;gbkey=CDS;gene=Aqp7;product=aquaporin-7 isoform X1;protein_id=XP_006537626.1;extra_copy_number=0
CM058244.1	Liftoff	CDS	39902439	39902562	.	-	.	ID=cds-XP_006537626.1;Parent=rna-XM_006537563.2;Dbxref=GeneID:11832,GenBank:XP_006537626.1,MGI:MGI:1314647;Name=XP_006537626.1;gbkey=CDS;gene=Aqp7;product=aquaporin-7 isoform X1;protein_id=XP_006537626.1;extra_copy_number=0
CM058244.1	Liftoff	CDS	39911709	39911807	.	-	.	ID=cds-XP_006537626.1;Parent=rna-XM_006537563.2;Dbxref=GeneID:11832,GenBank:XP_006537626.1,MGI:MGI:1314647;Name=XP_006537626.1;gbkey=CDS;gene=Aqp7;product=aquaporin-7 isoform X1;protein_id=XP_006537626.1;extra_copy_number=0
CM058244.1	Liftoff	mRNA	39900607	39914030	.	-	.	ID=rna-XM_030253099.2;Parent=gene-Aqp7;Dbxref=GeneID:11832,GenBank:XM_030253099.2,MGI:MGI:1314647;Name=XM_030253099.2;gbkey=mRNA;gene=Aqp7;model_evidence=Supporting evidence includes similarity to: 7 ESTs%2C 7 Proteins%2C 1 long SRA read%2C and 100%25 coverage of the annotated genomic feature by RNAseq alignments%2C including 11 samples with support for all annotated introns;product=aquaporin 7%2C transcript variant X4;transcript_id=XM_030253099.2;matches_ref_protein=True;valid_ORF=True;extra_copy_number=0
CM058244.1	Liftoff	exon	39900607	39900906	.	-	.	ID=exon-XM_030253099.2-8;Parent=rna-XM_030253099.2;Dbxref=GeneID:11832,GenBank:XM_030253099.2,MGI:MGI:1314647;gbkey=mRNA;gene=Aqp7;product=aquaporin 7%2C transcript variant X4;transcript_id=XM_030253099.2;extra_copy_number=0
CM058244.1	Liftoff	exon	39901179	39901396	.	-	.	ID=exon-XM_030253099.2-7;Parent=rna-XM_030253099.2;Dbxref=GeneID:11832,GenBank:XM_030253099.2,MGI:MGI:1314647;gbkey=mRNA;gene=Aqp7;product=aquaporin 7%2C transcript variant X4;transcript_id=XM_030253099.2;extra_copy_number=0
CM058244.1	Liftoff	exon	39901560	39901678	.	-	.	ID=exon-XM_030253099.2-6;Parent=rna-XM_030253099.2;Dbxref=GeneID:11832,GenBank:XM_030253099.2,MGI:MGI:1314647;gbkey=mRNA;gene=Aqp7;product=aquaporin 7%2C transcript variant X4;transcript_id=XM_030253099.2;extra_copy_number=0
CM058244.1	Liftoff	exon	39901918	39902055	.	-	.	ID=exon-XM_030253099.2-5;Parent=rna-XM_030253099.2;Dbxref=GeneID:11832,GenBank:XM_030253099.2,MGI:MGI:1314647;gbkey=mRNA;gene=Aqp7;product=aquaporin 7%2C transcript variant X4;transcript_id=XM_030253099.2;extra_copy_number=0
CM058244.1	Liftoff	exon	39902439	39902562	.	-	.	ID=exon-XM_030253099.2-4;Parent=rna-XM_030253099.2;Dbxref=GeneID:11832,GenBank:XM_030253099.2,MGI:MGI:1314647;gbkey=mRNA;gene=Aqp7;product=aquaporin 7%2C transcript variant X4;transcript_id=XM_030253099.2;extra_copy_number=0
CM058244.1	Liftoff	exon	39911709	39911844	.	-	.	ID=exon-XM_030253099.2-3;Parent=rna-XM_030253099.2;Dbxref=GeneID:11832,GenBank:XM_030253099.2,MGI:MGI:1314647;gbkey=mRNA;gene=Aqp7;product=aquaporin 7%2C transcript variant X4;transcript_id=XM_030253099.2;extra_copy_number=0
CM058244.1	Liftoff	exon	39912813	39912951	.	-	.	ID=exon-XM_030253099.2-2;Parent=rna-XM_030253099.2;Dbxref=GeneID:11832,GenBank:XM_030253099.2,MGI:MGI:1314647;gbkey=mRNA;gene=Aqp7;product=aquaporin 7%2C transcript variant X4;transcript_id=XM_030253099.2;extra_copy_number=0
CM058244.1	Liftoff	exon	39913881	39914030	.	-	.	ID=exon-XM_030253099.2-1;Parent=rna-XM_030253099.2;Dbxref=GeneID:11832,GenBank:XM_030253099.2,MGI:MGI:1314647;gbkey=mRNA;gene=Aqp7;product=aquaporin 7%2C transcript variant X4;transcript_id=XM_030253099.2;extra_copy_number=0
CM058244.1	Liftoff	CDS	39900654	39900906	.	-	.	ID=cds-XP_030108959.1;Parent=rna-XM_030253099.2;Dbxref=GeneID:11832,GenBank:XP_030108959.1,MGI:MGI:1314647;Name=XP_030108959.1;gbkey=CDS;gene=Aqp7;product=aquaporin-7 isoform X1;protein_id=XP_030108959.1;extra_copy_number=0
CM058244.1	Liftoff	CDS	39901179	39901396	.	-	.	ID=cds-XP_030108959.1;Parent=rna-XM_030253099.2;Dbxref=GeneID:11832,GenBank:XP_030108959.1,MGI:MGI:1314647;Name=XP_030108959.1;gbkey=CDS;gene=Aqp7;product=aquaporin-7 isoform X1;protein_id=XP_030108959.1;extra_copy_number=0
CM058244.1	Liftoff	CDS	39901560	39901678	.	-	.	ID=cds-XP_030108959.1;Parent=rna-XM_030253099.2;Dbxref=GeneID:11832,GenBank:XP_030108959.1,MGI:MGI:1314647;Name=XP_030108959.1;gbkey=CDS;gene=Aqp7;product=aquaporin-7 isoform X1;protein_id=XP_030108959.1;extra_copy_number=0
CM058244.1	Liftoff	CDS	39901918	39902055	.	-	.	ID=cds-XP_030108959.1;Parent=rna-XM_030253099.2;Dbxref=GeneID:11832,GenBank:XP_030108959.1,MGI:MGI:1314647;Name=XP_030108959.1;gbkey=CDS;gene=Aqp7;product=aquaporin-7 isoform X1;protein_id=XP_030108959.1;extra_copy_number=0
CM058244.1	Liftoff	CDS	39902439	39902562	.	-	.	ID=cds-XP_030108959.1;Parent=rna-XM_030253099.2;Dbxref=GeneID:11832,GenBank:XP_030108959.1,MGI:MGI:1314647;Name=XP_030108959.1;gbkey=CDS;gene=Aqp7;product=aquaporin-7 isoform X1;protein_id=XP_030108959.1;extra_copy_number=0
CM058244.1	Liftoff	CDS	39911709	39911807	.	-	.	ID=cds-XP_030108959.1;Parent=rna-XM_030253099.2;Dbxref=GeneID:11832,GenBank:XP_030108959.1,MGI:MGI:1314647;Name=XP_030108959.1;gbkey=CDS;gene=Aqp7;product=aquaporin-7 isoform X1;protein_id=XP_030108959.1;extra_copy_number=0
CM058244.1	Liftoff	mRNA	39900618	39911822	.	-	.	ID=rna-XM_036163606.1;Parent=gene-Aqp7;Dbxref=GeneID:11832,GenBank:XM_036163606.1,MGI:MGI:1314647;Name=XM_036163606.1;gbkey=mRNA;gene=Aqp7;model_evidence=Supporting evidence includes similarity to: 5 ESTs%2C and 100%25 coverage of the annotated genomic feature by RNAseq alignments%2C including 15 samples with support for all annotated introns;product=aquaporin 7%2C transcript variant X3;transcript_id=XM_036163606.1;matches_ref_protein=True;valid_ORF=True;extra_copy_number=0
CM058244.1	Liftoff	exon	39900618	39900906	.	-	.	ID=exon-XM_036163606.1-5;Parent=rna-XM_036163606.1;Dbxref=GeneID:11832,GenBank:XM_036163606.1,MGI:MGI:1314647;gbkey=mRNA;gene=Aqp7;product=aquaporin 7%2C transcript variant X3;transcript_id=XM_036163606.1;extra_copy_number=0
CM058244.1	Liftoff	exon	39901179	39901396	.	-	.	ID=exon-XM_036163606.1-4;Parent=rna-XM_036163606.1;Dbxref=GeneID:11832,GenBank:XM_036163606.1,MGI:MGI:1314647;gbkey=mRNA;gene=Aqp7;product=aquaporin 7%2C transcript variant X3;transcript_id=XM_036163606.1;extra_copy_number=0
CM058244.1	Liftoff	exon	39901560	39901678	.	-	.	ID=exon-XM_036163606.1-3;Parent=rna-XM_036163606.1;Dbxref=GeneID:11832,GenBank:XM_036163606.1,MGI:MGI:1314647;gbkey=mRNA;gene=Aqp7;product=aquaporin 7%2C transcript variant X3;transcript_id=XM_036163606.1;extra_copy_number=0
CM058244.1	Liftoff	exon	39902439	39902562	.	-	.	ID=exon-XM_036163606.1-2;Parent=rna-XM_036163606.1;Dbxref=GeneID:11832,GenBank:XM_036163606.1,MGI:MGI:1314647;gbkey=mRNA;gene=Aqp7;product=aquaporin 7%2C transcript variant X3;transcript_id=XM_036163606.1;extra_copy_number=0
CM058244.1	Liftoff	exon	39911709	39911822	.	-	.	ID=exon-XM_036163606.1-1;Parent=rna-XM_036163606.1;Dbxref=GeneID:11832,GenBank:XM_036163606.1,MGI:MGI:1314647;gbkey=mRNA;gene=Aqp7;product=aquaporin 7%2C transcript variant X3;transcript_id=XM_036163606.1;extra_copy_number=0
CM058244.1	Liftoff	CDS	39900654	39900906	.	-	.	ID=cds-XP_036019499.1;Parent=rna-XM_036163606.1;Dbxref=GeneID:11832,GenBank:XP_036019499.1,MGI:MGI:1314647;Name=XP_036019499.1;gbkey=CDS;gene=Aqp7;product=aquaporin-7 isoform X3;protein_id=XP_036019499.1;extra_copy_number=0
CM058244.1	Liftoff	CDS	39901179	39901396	.	-	.	ID=cds-XP_036019499.1;Parent=rna-XM_036163606.1;Dbxref=GeneID:11832,GenBank:XP_036019499.1,MGI:MGI:1314647;Name=XP_036019499.1;gbkey=CDS;gene=Aqp7;product=aquaporin-7 isoform X3;protein_id=XP_036019499.1;extra_copy_number=0
CM058244.1	Liftoff	CDS	39901560	39901678	.	-	.	ID=cds-XP_036019499.1;Parent=rna-XM_036163606.1;Dbxref=GeneID:11832,GenBank:XP_036019499.1,MGI:MGI:1314647;Name=XP_036019499.1;gbkey=CDS;gene=Aqp7;product=aquaporin-7 isoform X3;protein_id=XP_036019499.1;extra_copy_number=0
CM058244.1	Liftoff	CDS	39902439	39902562	.	-	.	ID=cds-XP_036019499.1;Parent=rna-XM_036163606.1;Dbxref=GeneID:11832,GenBank:XP_036019499.1,MGI:MGI:1314647;Name=XP_036019499.1;gbkey=CDS;gene=Aqp7;product=aquaporin-7 isoform X3;protein_id=XP_036019499.1;extra_copy_number=0
CM058244.1	Liftoff	CDS	39911709	39911807	.	-	.	ID=cds-XP_036019499.1;Parent=rna-XM_036163606.1;Dbxref=GeneID:11832,GenBank:XP_036019499.1,MGI:MGI:1314647;Name=XP_036019499.1;gbkey=CDS;gene=Aqp7;product=aquaporin-7 isoform X3;protein_id=XP_036019499.1;extra_copy_number=0
CM058244.1	Liftoff	mRNA	39902569	39914666	.	-	.	ID=rna-XM_017319925.2;Parent=gene-Aqp7;Dbxref=GeneID:11832,GenBank:XM_017319925.2,MGI:MGI:1314647;Name=XM_017319925.2;gbkey=mRNA;gene=Aqp7;model_evidence=Supporting evidence includes similarity to: 100%25 coverage of the annotated genomic feature by RNAseq alignments%2C including 5 samples with support for all annotated introns;product=aquaporin 7%2C transcript variant X6;transcript_id=XM_017319925.2;matches_ref_protein=True;valid_ORF=True;extra_copy_number=0
CM058244.1	Liftoff	exon	39902569	39902819	.	-	.	ID=exon-XM_017319925.2-4;Parent=rna-XM_017319925.2;Dbxref=GeneID:11832,GenBank:XM_017319925.2,MGI:MGI:1314647;gbkey=mRNA;gene=Aqp7;product=aquaporin 7%2C transcript variant X6;transcript_id=XM_017319925.2;extra_copy_number=0
CM058244.1	Liftoff	exon	39911709	39911844	.	-	.	ID=exon-XM_017319925.2-3;Parent=rna-XM_017319925.2;Dbxref=GeneID:11832,GenBank:XM_017319925.2,MGI:MGI:1314647;gbkey=mRNA;gene=Aqp7;product=aquaporin 7%2C transcript variant X6;transcript_id=XM_017319925.2;extra_copy_number=0
CM058244.1	Liftoff	exon	39912813	39912951	.	-	.	ID=exon-XM_017319925.2-2;Parent=rna-XM_017319925.2;Dbxref=GeneID:11832,GenBank:XM_017319925.2,MGI:MGI:1314647;gbkey=mRNA;gene=Aqp7;product=aquaporin 7%2C transcript variant X6;transcript_id=XM_017319925.2;extra_copy_number=0
CM058244.1	Liftoff	exon	39914568	39914666	.	-	.	ID=exon-XM_017319925.2-1;Parent=rna-XM_017319925.2;Dbxref=GeneID:11832,GenBank:XM_017319925.2,MGI:MGI:1314647;gbkey=mRNA;gene=Aqp7;product=aquaporin 7%2C transcript variant X6;transcript_id=XM_017319925.2;extra_copy_number=0
CM058244.1	Liftoff	CDS	39902580	39902819	.	-	.	ID=cds-XP_017175414.1;Parent=rna-XM_017319925.2;Dbxref=GeneID:11832,GenBank:XP_017175414.1,MGI:MGI:1314647;Name=XP_017175414.1;gbkey=CDS;gene=Aqp7;product=aquaporin-7 isoform X4;protein_id=XP_017175414.1;extra_copy_number=0
CM058244.1	Liftoff	CDS	39911709	39911844	.	-	.	ID=cds-XP_017175414.1;Parent=rna-XM_017319925.2;Dbxref=GeneID:11832,GenBank:XP_017175414.1,MGI:MGI:1314647;Name=XP_017175414.1;gbkey=CDS;gene=Aqp7;product=aquaporin-7 isoform X4;protein_id=XP_017175414.1;extra_copy_number=0
CM058244.1	Liftoff	CDS	39912813	39912951	.	-	.	ID=cds-XP_017175414.1;Parent=rna-XM_017319925.2;Dbxref=GeneID:11832,GenBank:XP_017175414.1,MGI:MGI:1314647;Name=XP_017175414.1;gbkey=CDS;gene=Aqp7;product=aquaporin-7 isoform X4;protein_id=XP_017175414.1;extra_copy_number=0
CM058244.1	Liftoff	CDS	39914568	39914649	.	-	.	ID=cds-XP_017175414.1;Parent=rna-XM_017319925.2;Dbxref=GeneID:11832,GenBank:XP_017175414.1,MGI:MGI:1314647;Name=XP_017175414.1;gbkey=CDS;gene=Aqp7;product=aquaporin-7 isoform X4;protein_id=XP_017175414.1;extra_copy_number=0
CM058244.1	Liftoff	gene	39916652	39916758	.	+	.	ID=gene-Gm25637;Dbxref=GeneID:115490021,MGI:MGI:5455414;Name=Gm25637;description=predicted gene%2C 25637;gbkey=Gene;gene=Gm25637;gene_biotype=snRNA;coverage=1.0;sequence_ID=1.0;extra_copy_number=0;copy_num_ID=gene-Gm25637_0
CM058244.1	Liftoff	snRNA	39916652	39916758	.	+	.	ID=rna-XR_004942304.1;Parent=gene-Gm25637;Dbxref=GeneID:115490021,RFAM:RF00026,GenBank:XR_004942304.1,MGI:MGI:5455414;Name=XR_004942304.1;gbkey=ncRNA;gene=Gm25637;inference=COORDINATES: profile:INFERNAL:1.1.1;product=U6 spliceosomal RNA;transcript_id=XR_004942304.1;extra_copy_number=0
CM058244.1	Liftoff	exon	39916652	39916758	.	+	.	ID=exon-XR_004942304.1-1;Parent=rna-XR_004942304.1;Dbxref=GeneID:115490021,RFAM:RF00026,GenBank:XR_004942304.1,MGI:MGI:5455414;gbkey=ncRNA;gene=Gm25637;inference=COORDINATES: profile:INFERNAL:1.1.1;product=U6 spliceosomal RNA;transcript_id=XR_004942304.1;extra_copy_number=0
CM058244.1	Liftoff	gene	39959166	39964625	.	-	.	ID=gene-Aqp3;Dbxref=GeneID:11828,MGI:MGI:1333777;Name=Aqp3;description=aquaporin 3;gbkey=Gene;gene=Aqp3;gene_biotype=protein_coding;gene_synonym=AQP-2;coverage=1.0;sequence_ID=1.0;valid_ORFs=1;extra_copy_number=0;copy_num_ID=gene-Aqp3_0
CM058244.1	Liftoff	mRNA	39959166	39964625	.	-	.	ID=rna-NM_016689.2;Parent=gene-Aqp3;Dbxref=GeneID:11828,GenBank:NM_016689.2,MGI:MGI:1333777;Name=NM_016689.2;gbkey=mRNA;gene=Aqp3;product=aquaporin 3;tag=RefSeq Select;transcript_id=NM_016689.2;matches_ref_protein=True;valid_ORF=True;extra_copy_number=0
CM058244.1	Liftoff	exon	39959166	39960144	.	-	.	ID=exon-NM_016689.2-6;Parent=rna-NM_016689.2;Dbxref=GeneID:11828,GenBank:NM_016689.2,MGI:MGI:1333777;gbkey=mRNA;gene=Aqp3;product=aquaporin 3;tag=RefSeq Select;transcript_id=NM_016689.2;extra_copy_number=0
CM058244.1	Liftoff	exon	39960224	39960441	.	-	.	ID=exon-NM_016689.2-5;Parent=rna-NM_016689.2;Dbxref=GeneID:11828,GenBank:NM_016689.2,MGI:MGI:1333777;gbkey=mRNA;gene=Aqp3;product=aquaporin 3;tag=RefSeq Select;transcript_id=NM_016689.2;extra_copy_number=0
CM058244.1	Liftoff	exon	39960708	39960826	.	-	.	ID=exon-NM_016689.2-4;Parent=rna-NM_016689.2;Dbxref=GeneID:11828,GenBank:NM_016689.2,MGI:MGI:1333777;gbkey=mRNA;gene=Aqp3;product=aquaporin 3;tag=RefSeq Select;transcript_id=NM_016689.2;extra_copy_number=0
CM058244.1	Liftoff	exon	39961143	39961280	.	-	.	ID=exon-NM_016689.2-3;Parent=rna-NM_016689.2;Dbxref=GeneID:11828,GenBank:NM_016689.2,MGI:MGI:1333777;gbkey=mRNA;gene=Aqp3;product=aquaporin 3;tag=RefSeq Select;transcript_id=NM_016689.2;extra_copy_number=0
CM058244.1	Liftoff	exon	39961587	39961713	.	-	.	ID=exon-NM_016689.2-2;Parent=rna-NM_016689.2;Dbxref=GeneID:11828,GenBank:NM_016689.2,MGI:MGI:1333777;gbkey=mRNA;gene=Aqp3;product=aquaporin 3;tag=RefSeq Select;transcript_id=NM_016689.2;extra_copy_number=0
CM058244.1	Liftoff	exon	39964444	39964625	.	-	.	ID=exon-NM_016689.2-1;Parent=rna-NM_016689.2;Dbxref=GeneID:11828,GenBank:NM_016689.2,MGI:MGI:1333777;gbkey=mRNA;gene=Aqp3;product=aquaporin 3;tag=RefSeq Select;transcript_id=NM_016689.2;extra_copy_number=0
CM058244.1	Liftoff	CDS	39959976	39960144	.	-	.	ID=cds-NP_057898.2;Parent=rna-NM_016689.2;Dbxref=CCDS:CCDS38714.1,GeneID:11828,GenBank:NP_057898.2,MGI:MGI:1333777;Name=NP_057898.2;gbkey=CDS;gene=Aqp3;product=aquaporin-3;protein_id=NP_057898.2;tag=RefSeq Select;extra_copy_number=0
CM058244.1	Liftoff	CDS	39960224	39960441	.	-	.	ID=cds-NP_057898.2;Parent=rna-NM_016689.2;Dbxref=CCDS:CCDS38714.1,GeneID:11828,GenBank:NP_057898.2,MGI:MGI:1333777;Name=NP_057898.2;gbkey=CDS;gene=Aqp3;product=aquaporin-3;protein_id=NP_057898.2;tag=RefSeq Select;extra_copy_number=0
CM058244.1	Liftoff	CDS	39960708	39960826	.	-	.	ID=cds-NP_057898.2;Parent=rna-NM_016689.2;Dbxref=CCDS:CCDS38714.1,GeneID:11828,GenBank:NP_057898.2,MGI:MGI:1333777;Name=NP_057898.2;gbkey=CDS;gene=Aqp3;product=aquaporin-3;protein_id=NP_057898.2;tag=RefSeq Select;extra_copy_number=0
CM058244.1	Liftoff	CDS	39961143	39961280	.	-	.	ID=cds-NP_057898.2;Parent=rna-NM_016689.2;Dbxref=CCDS:CCDS38714.1,GeneID:11828,GenBank:NP_057898.2,MGI:MGI:1333777;Name=NP_057898.2;gbkey=CDS;gene=Aqp3;product=aquaporin-3;protein_id=NP_057898.2;tag=RefSeq Select;extra_copy_number=0
CM058244.1	Liftoff	CDS	39961587	39961713	.	-	.	ID=cds-NP_057898.2;Parent=rna-NM_016689.2;Dbxref=CCDS:CCDS38714.1,GeneID:11828,GenBank:NP_057898.2,MGI:MGI:1333777;Name=NP_057898.2;gbkey=CDS;gene=Aqp3;product=aquaporin-3;protein_id=NP_057898.2;tag=RefSeq Select;extra_copy_number=0
CM058244.1	Liftoff	CDS	39964444	39964551	.	-	.	ID=cds-NP_057898.2;Parent=rna-NM_016689.2;Dbxref=CCDS:CCDS38714.1,GeneID:11828,GenBank:NP_057898.2,MGI:MGI:1333777;Name=NP_057898.2;gbkey=CDS;gene=Aqp3;product=aquaporin-3;protein_id=NP_057898.2;tag=RefSeq Select;extra_copy_number=0
CM058244.1	Liftoff	gene	39980876	39990899	.	-	.	ID=gene-Nol6;Dbxref=GeneID:230082,MGI:MGI:2140151;Name=Nol6;description=nucleolar protein family 6 (RNA-associated);gbkey=Gene;gene=Nol6;gene_biotype=protein_coding;gene_synonym=Nrap;coverage=1.0;sequence_ID=1.0;valid_ORFs=1;extra_copy_number=0;copy_num_ID=gene-Nol6_0
CM058244.1	Liftoff	mRNA	39980876	39990788	.	-	.	ID=rna-NM_139236.3;Parent=gene-Nol6;Dbxref=GeneID:230082,GenBank:NM_139236.3,MGI:MGI:2140151;Name=NM_139236.3;gbkey=mRNA;gene=Nol6;product=nucleolar protein family 6 (RNA-associated);tag=RefSeq Select;transcript_id=NM_139236.3;matches_ref_protein=True;valid_ORF=True;extra_copy_number=0
CM058244.1	Liftoff	exon	39980876	39981955	.	-	.	ID=exon-NM_139236.3-26;Parent=rna-NM_139236.3;Dbxref=GeneID:230082,GenBank:NM_139236.3,MGI:MGI:2140151;gbkey=mRNA;gene=Nol6;product=nucleolar protein family 6 (RNA-associated);tag=RefSeq Select;transcript_id=NM_139236.3;extra_copy_number=0
CM058244.1	Liftoff	exon	39982131	39982232	.	-	.	ID=exon-NM_139236.3-25;Parent=rna-NM_139236.3;Dbxref=GeneID:230082,GenBank:NM_139236.3,MGI:MGI:2140151;gbkey=mRNA;gene=Nol6;product=nucleolar protein family 6 (RNA-associated);tag=RefSeq Select;transcript_id=NM_139236.3;extra_copy_number=0
CM058244.1	Liftoff	exon	39982333	39982527	.	-	.	ID=exon-NM_139236.3-24;Parent=rna-NM_139236.3;Dbxref=GeneID:230082,GenBank:NM_139236.3,MGI:MGI:2140151;gbkey=mRNA;gene=Nol6;product=nucleolar protein family 6 (RNA-associated);tag=RefSeq Select;transcript_id=NM_139236.3;extra_copy_number=0
CM058244.1	Liftoff	exon	39982825	39982914	.	-	.	ID=exon-NM_139236.3-23;Parent=rna-NM_139236.3;Dbxref=GeneID:230082,GenBank:NM_139236.3,MGI:MGI:2140151;gbkey=mRNA;gene=Nol6;product=nucleolar protein family 6 (RNA-associated);tag=RefSeq Select;transcript_id=NM_139236.3;extra_copy_number=0
CM058244.1	Liftoff	exon	39983044	39983168	.	-	.	ID=exon-NM_139236.3-22;Parent=rna-NM_139236.3;Dbxref=GeneID:230082,GenBank:NM_139236.3,MGI:MGI:2140151;gbkey=mRNA;gene=Nol6;product=nucleolar protein family 6 (RNA-associated);tag=RefSeq Select;transcript_id=NM_139236.3;extra_copy_number=0
CM058244.1	Liftoff	exon	39983844	39983941	.	-	.	ID=exon-NM_139236.3-21;Parent=rna-NM_139236.3;Dbxref=GeneID:230082,GenBank:NM_139236.3,MGI:MGI:2140151;gbkey=mRNA;gene=Nol6;product=nucleolar protein family 6 (RNA-associated);tag=RefSeq Select;transcript_id=NM_139236.3;extra_copy_number=0
CM058244.1	Liftoff	exon	39984109	39984261	.	-	.	ID=exon-NM_139236.3-20;Parent=rna-NM_139236.3;Dbxref=GeneID:230082,GenBank:NM_139236.3,MGI:MGI:2140151;gbkey=mRNA;gene=Nol6;product=nucleolar protein family 6 (RNA-associated);tag=RefSeq Select;transcript_id=NM_139236.3;extra_copy_number=0
CM058244.1	Liftoff	exon	39984539	39984702	.	-	.	ID=exon-NM_139236.3-19;Parent=rna-NM_139236.3;Dbxref=GeneID:230082,GenBank:NM_139236.3,MGI:MGI:2140151;gbkey=mRNA;gene=Nol6;product=nucleolar protein family 6 (RNA-associated);tag=RefSeq Select;transcript_id=NM_139236.3;extra_copy_number=0
CM058244.1	Liftoff	exon	39984867	39985021	.	-	.	ID=exon-NM_139236.3-18;Parent=rna-NM_139236.3;Dbxref=GeneID:230082,GenBank:NM_139236.3,MGI:MGI:2140151;gbkey=mRNA;gene=Nol6;product=nucleolar protein family 6 (RNA-associated);tag=RefSeq Select;transcript_id=NM_139236.3;extra_copy_number=0
CM058244.1	Liftoff	exon	39985098	39985215	.	-	.	ID=exon-NM_139236.3-17;Parent=rna-NM_139236.3;Dbxref=GeneID:230082,GenBank:NM_139236.3,MGI:MGI:2140151;gbkey=mRNA;gene=Nol6;product=nucleolar protein family 6 (RNA-associated);tag=RefSeq Select;transcript_id=NM_139236.3;extra_copy_number=0
CM058244.1	Liftoff	exon	39985332	39985472	.	-	.	ID=exon-NM_139236.3-16;Parent=rna-NM_139236.3;Dbxref=GeneID:230082,GenBank:NM_139236.3,MGI:MGI:2140151;gbkey=mRNA;gene=Nol6;product=nucleolar protein family 6 (RNA-associated);tag=RefSeq Select;transcript_id=NM_139236.3;extra_copy_number=0
CM058244.1	Liftoff	exon	39985686	39985761	.	-	.	ID=exon-NM_139236.3-15;Parent=rna-NM_139236.3;Dbxref=GeneID:230082,GenBank:NM_139236.3,MGI:MGI:2140151;gbkey=mRNA;gene=Nol6;product=nucleolar protein family 6 (RNA-associated);tag=RefSeq Select;transcript_id=NM_139236.3;extra_copy_number=0
CM058244.1	Liftoff	exon	39985862	39986010	.	-	.	ID=exon-NM_139236.3-14;Parent=rna-NM_139236.3;Dbxref=GeneID:230082,GenBank:NM_139236.3,MGI:MGI:2140151;gbkey=mRNA;gene=Nol6;product=nucleolar protein family 6 (RNA-associated);tag=RefSeq Select;transcript_id=NM_139236.3;extra_copy_number=0
CM058244.1	Liftoff	exon	39986203	39986325	.	-	.	ID=exon-NM_139236.3-13;Parent=rna-NM_139236.3;Dbxref=GeneID:230082,GenBank:NM_139236.3,MGI:MGI:2140151;gbkey=mRNA;gene=Nol6;product=nucleolar protein family 6 (RNA-associated);tag=RefSeq Select;transcript_id=NM_139236.3;extra_copy_number=0
CM058244.1	Liftoff	exon	39986456	39986633	.	-	.	ID=exon-NM_139236.3-12;Parent=rna-NM_139236.3;Dbxref=GeneID:230082,GenBank:NM_139236.3,MGI:MGI:2140151;gbkey=mRNA;gene=Nol6;product=nucleolar protein family 6 (RNA-associated);tag=RefSeq Select;transcript_id=NM_139236.3;extra_copy_number=0
CM058244.1	Liftoff	exon	39986723	39986838	.	-	.	ID=exon-NM_139236.3-11;Parent=rna-NM_139236.3;Dbxref=GeneID:230082,GenBank:NM_139236.3,MGI:MGI:2140151;gbkey=mRNA;gene=Nol6;product=nucleolar protein family 6 (RNA-associated);tag=RefSeq Select;transcript_id=NM_139236.3;extra_copy_number=0
CM058244.1	Liftoff	exon	39986987	39987088	.	-	.	ID=exon-NM_139236.3-10;Parent=rna-NM_139236.3;Dbxref=GeneID:230082,GenBank:NM_139236.3,MGI:MGI:2140151;gbkey=mRNA;gene=Nol6;product=nucleolar protein family 6 (RNA-associated);tag=RefSeq Select;transcript_id=NM_139236.3;extra_copy_number=0
CM058244.1	Liftoff	exon	39987173	39987231	.	-	.	ID=exon-NM_139236.3-9;Parent=rna-NM_139236.3;Dbxref=GeneID:230082,GenBank:NM_139236.3,MGI:MGI:2140151;gbkey=mRNA;gene=Nol6;product=nucleolar protein family 6 (RNA-associated);tag=RefSeq Select;transcript_id=NM_139236.3;extra_copy_number=0
CM058244.1	Liftoff	exon	39987456	39987576	.	-	.	ID=exon-NM_139236.3-8;Parent=rna-NM_139236.3;Dbxref=GeneID:230082,GenBank:NM_139236.3,MGI:MGI:2140151;gbkey=mRNA;gene=Nol6;product=nucleolar protein family 6 (RNA-associated);tag=RefSeq Select;transcript_id=NM_139236.3;extra_copy_number=0
CM058244.1	Liftoff	exon	39987660	39987814	.	-	.	ID=exon-NM_139236.3-7;Parent=rna-NM_139236.3;Dbxref=GeneID:230082,GenBank:NM_139236.3,MGI:MGI:2140151;gbkey=mRNA;gene=Nol6;product=nucleolar protein family 6 (RNA-associated);tag=RefSeq Select;transcript_id=NM_139236.3;extra_copy_number=0
CM058244.1	Liftoff	exon	39987901	39988035	.	-	.	ID=exon-NM_139236.3-6;Parent=rna-NM_139236.3;Dbxref=GeneID:230082,GenBank:NM_139236.3,MGI:MGI:2140151;gbkey=mRNA;gene=Nol6;product=nucleolar protein family 6 (RNA-associated);tag=RefSeq Select;transcript_id=NM_139236.3;extra_copy_number=0
CM058244.1	Liftoff	exon	39988228	39988396	.	-	.	ID=exon-NM_139236.3-5;Parent=rna-NM_139236.3;Dbxref=GeneID:230082,GenBank:NM_139236.3,MGI:MGI:2140151;gbkey=mRNA;gene=Nol6;product=nucleolar protein family 6 (RNA-associated);tag=RefSeq Select;transcript_id=NM_139236.3;extra_copy_number=0
CM058244.1	Liftoff	exon	39988573	39988752	.	-	.	ID=exon-NM_139236.3-4;Parent=rna-NM_139236.3;Dbxref=GeneID:230082,GenBank:NM_139236.3,MGI:MGI:2140151;gbkey=mRNA;gene=Nol6;product=nucleolar protein family 6 (RNA-associated);tag=RefSeq Select;transcript_id=NM_139236.3;extra_copy_number=0
CM058244.1	Liftoff	exon	39989708	39989824	.	-	.	ID=exon-NM_139236.3-3;Parent=rna-NM_139236.3;Dbxref=GeneID:230082,GenBank:NM_139236.3,MGI:MGI:2140151;gbkey=mRNA;gene=Nol6;product=nucleolar protein family 6 (RNA-associated);tag=RefSeq Select;transcript_id=NM_139236.3;extra_copy_number=0
CM058244.1	Liftoff	exon	39989908	39990108	.	-	.	ID=exon-NM_139236.3-2;Parent=rna-NM_139236.3;Dbxref=GeneID:230082,GenBank:NM_139236.3,MGI:MGI:2140151;gbkey=mRNA;gene=Nol6;product=nucleolar protein family 6 (RNA-associated);tag=RefSeq Select;transcript_id=NM_139236.3;extra_copy_number=0
CM058244.1	Liftoff	exon	39990608	39990788	.	-	.	ID=exon-NM_139236.3-1;Parent=rna-NM_139236.3;Dbxref=GeneID:230082,GenBank:NM_139236.3,MGI:MGI:2140151;gbkey=mRNA;gene=Nol6;product=nucleolar protein family 6 (RNA-associated);tag=RefSeq Select;transcript_id=NM_139236.3;extra_copy_number=0
CM058244.1	Liftoff	CDS	39981806	39981955	.	-	.	ID=cds-NP_631982.2;Parent=rna-NM_139236.3;Dbxref=CCDS:CCDS38715.1,GeneID:230082,GenBank:NP_631982.2,MGI:MGI:2140151;Name=NP_631982.2;gbkey=CDS;gene=Nol6;product=nucleolar protein 6;protein_id=NP_631982.2;tag=RefSeq Select;extra_copy_number=0
CM058244.1	Liftoff	CDS	39982131	39982232	.	-	.	ID=cds-NP_631982.2;Parent=rna-NM_139236.3;Dbxref=CCDS:CCDS38715.1,GeneID:230082,GenBank:NP_631982.2,MGI:MGI:2140151;Name=NP_631982.2;gbkey=CDS;gene=Nol6;product=nucleolar protein 6;protein_id=NP_631982.2;tag=RefSeq Select;extra_copy_number=0
CM058244.1	Liftoff	CDS	39982333	39982527	.	-	.	ID=cds-NP_631982.2;Parent=rna-NM_139236.3;Dbxref=CCDS:CCDS38715.1,GeneID:230082,GenBank:NP_631982.2,MGI:MGI:2140151;Name=NP_631982.2;gbkey=CDS;gene=Nol6;product=nucleolar protein 6;protein_id=NP_631982.2;tag=RefSeq Select;extra_copy_number=0
CM058244.1	Liftoff	CDS	39982825	39982914	.	-	.	ID=cds-NP_631982.2;Parent=rna-NM_139236.3;Dbxref=CCDS:CCDS38715.1,GeneID:230082,GenBank:NP_631982.2,MGI:MGI:2140151;Name=NP_631982.2;gbkey=CDS;gene=Nol6;product=nucleolar protein 6;protein_id=NP_631982.2;tag=RefSeq Select;extra_copy_number=0
CM058244.1	Liftoff	CDS	39983044	39983168	.	-	.	ID=cds-NP_631982.2;Parent=rna-NM_139236.3;Dbxref=CCDS:CCDS38715.1,GeneID:230082,GenBank:NP_631982.2,MGI:MGI:2140151;Name=NP_631982.2;gbkey=CDS;gene=Nol6;product=nucleolar protein 6;protein_id=NP_631982.2;tag=RefSeq Select;extra_copy_number=0
CM058244.1	Liftoff	CDS	39983844	39983941	.	-	.	ID=cds-NP_631982.2;Parent=rna-NM_139236.3;Dbxref=CCDS:CCDS38715.1,GeneID:230082,GenBank:NP_631982.2,MGI:MGI:2140151;Name=NP_631982.2;gbkey=CDS;gene=Nol6;product=nucleolar protein 6;protein_id=NP_631982.2;tag=RefSeq Select;extra_copy_number=0
CM058244.1	Liftoff	CDS	39984109	39984261	.	-	.	ID=cds-NP_631982.2;Parent=rna-NM_139236.3;Dbxref=CCDS:CCDS38715.1,GeneID:230082,GenBank:NP_631982.2,MGI:MGI:2140151;Name=NP_631982.2;gbkey=CDS;gene=Nol6;product=nucleolar protein 6;protein_id=NP_631982.2;tag=RefSeq Select;extra_copy_number=0
CM058244.1	Liftoff	CDS	39984539	39984702	.	-	.	ID=cds-NP_631982.2;Parent=rna-NM_139236.3;Dbxref=CCDS:CCDS38715.1,GeneID:230082,GenBank:NP_631982.2,MGI:MGI:2140151;Name=NP_631982.2;gbkey=CDS;gene=Nol6;product=nucleolar protein 6;protein_id=NP_631982.2;tag=RefSeq Select;extra_copy_number=0
CM058244.1	Liftoff	CDS	39984867	39985021	.	-	.	ID=cds-NP_631982.2;Parent=rna-NM_139236.3;Dbxref=CCDS:CCDS38715.1,GeneID:230082,GenBank:NP_631982.2,MGI:MGI:2140151;Name=NP_631982.2;gbkey=CDS;gene=Nol6;product=nucleolar protein 6;protein_id=NP_631982.2;tag=RefSeq Select;extra_copy_number=0
CM058244.1	Liftoff	CDS	39985098	39985215	.	-	.	ID=cds-NP_631982.2;Parent=rna-NM_139236.3;Dbxref=CCDS:CCDS38715.1,GeneID:230082,GenBank:NP_631982.2,MGI:MGI:2140151;Name=NP_631982.2;gbkey=CDS;gene=Nol6;product=nucleolar protein 6;protein_id=NP_631982.2;tag=RefSeq Select;extra_copy_number=0
CM058244.1	Liftoff	CDS	39985332	39985472	.	-	.	ID=cds-NP_631982.2;Parent=rna-NM_139236.3;Dbxref=CCDS:CCDS38715.1,GeneID:230082,GenBank:NP_631982.2,MGI:MGI:2140151;Name=NP_631982.2;gbkey=CDS;gene=Nol6;product=nucleolar protein 6;protein_id=NP_631982.2;tag=RefSeq Select;extra_copy_number=0
CM058244.1	Liftoff	CDS	39985686	39985761	.	-	.	ID=cds-NP_631982.2;Parent=rna-NM_139236.3;Dbxref=CCDS:CCDS38715.1,GeneID:230082,GenBank:NP_631982.2,MGI:MGI:2140151;Name=NP_631982.2;gbkey=CDS;gene=Nol6;product=nucleolar protein 6;protein_id=NP_631982.2;tag=RefSeq Select;extra_copy_number=0
CM058244.1	Liftoff	CDS	39985862	39986010	.	-	.	ID=cds-NP_631982.2;Parent=rna-NM_139236.3;Dbxref=CCDS:CCDS38715.1,GeneID:230082,GenBank:NP_631982.2,MGI:MGI:2140151;Name=NP_631982.2;gbkey=CDS;gene=Nol6;product=nucleolar protein 6;protein_id=NP_631982.2;tag=RefSeq Select;extra_copy_number=0
CM058244.1	Liftoff	CDS	39986203	39986325	.	-	.	ID=cds-NP_631982.2;Parent=rna-NM_139236.3;Dbxref=CCDS:CCDS38715.1,GeneID:230082,GenBank:NP_631982.2,MGI:MGI:2140151;Name=NP_631982.2;gbkey=CDS;gene=Nol6;product=nucleolar protein 6;protein_id=NP_631982.2;tag=RefSeq Select;extra_copy_number=0
CM058244.1	Liftoff	CDS	39986456	39986633	.	-	.	ID=cds-NP_631982.2;Parent=rna-NM_139236.3;Dbxref=CCDS:CCDS38715.1,GeneID:230082,GenBank:NP_631982.2,MGI:MGI:2140151;Name=NP_631982.2;gbkey=CDS;gene=Nol6;product=nucleolar protein 6;protein_id=NP_631982.2;tag=RefSeq Select;extra_copy_number=0
CM058244.1	Liftoff	CDS	39986723	39986838	.	-	.	ID=cds-NP_631982.2;Parent=rna-NM_139236.3;Dbxref=CCDS:CCDS38715.1,GeneID:230082,GenBank:NP_631982.2,MGI:MGI:2140151;Name=NP_631982.2;gbkey=CDS;gene=Nol6;product=nucleolar protein 6;protein_id=NP_631982.2;tag=RefSeq Select;extra_copy_number=0
CM058244.1	Liftoff	CDS	39986987	39987088	.	-	.	ID=cds-NP_631982.2;Parent=rna-NM_139236.3;Dbxref=CCDS:CCDS38715.1,GeneID:230082,GenBank:NP_631982.2,MGI:MGI:2140151;Name=NP_631982.2;gbkey=CDS;gene=Nol6;product=nucleolar protein 6;protein_id=NP_631982.2;tag=RefSeq Select;extra_copy_number=0
CM058244.1	Liftoff	CDS	39987173	39987231	.	-	.	ID=cds-NP_631982.2;Parent=rna-NM_139236.3;Dbxref=CCDS:CCDS38715.1,GeneID:230082,GenBank:NP_631982.2,MGI:MGI:2140151;Name=NP_631982.2;gbkey=CDS;gene=Nol6;product=nucleolar protein 6;protein_id=NP_631982.2;tag=RefSeq Select;extra_copy_number=0
CM058244.1	Liftoff	CDS	39987456	39987576	.	-	.	ID=cds-NP_631982.2;Parent=rna-NM_139236.3;Dbxref=CCDS:CCDS38715.1,GeneID:230082,GenBank:NP_631982.2,MGI:MGI:2140151;Name=NP_631982.2;gbkey=CDS;gene=Nol6;product=nucleolar protein 6;protein_id=NP_631982.2;tag=RefSeq Select;extra_copy_number=0
CM058244.1	Liftoff	CDS	39987660	39987814	.	-	.	ID=cds-NP_631982.2;Parent=rna-NM_139236.3;Dbxref=CCDS:CCDS38715.1,GeneID:230082,GenBank:NP_631982.2,MGI:MGI:2140151;Name=NP_631982.2;gbkey=CDS;gene=Nol6;product=nucleolar protein 6;protein_id=NP_631982.2;tag=RefSeq Select;extra_copy_number=0
CM058244.1	Liftoff	CDS	39987901	39988035	.	-	.	ID=cds-NP_631982.2;Parent=rna-NM_139236.3;Dbxref=CCDS:CCDS38715.1,GeneID:230082,GenBank:NP_631982.2,MGI:MGI:2140151;Name=NP_631982.2;gbkey=CDS;gene=Nol6;product=nucleolar protein 6;protein_id=NP_631982.2;tag=RefSeq Select;extra_copy_number=0
CM058244.1	Liftoff	CDS	39988228	39988396	.	-	.	ID=cds-NP_631982.2;Parent=rna-NM_139236.3;Dbxref=CCDS:CCDS38715.1,GeneID:230082,GenBank:NP_631982.2,MGI:MGI:2140151;Name=NP_631982.2;gbkey=CDS;gene=Nol6;product=nucleolar protein 6;protein_id=NP_631982.2;tag=RefSeq Select;extra_copy_number=0
CM058244.1	Liftoff	CDS	39988573	39988752	.	-	.	ID=cds-NP_631982.2;Parent=rna-NM_139236.3;Dbxref=CCDS:CCDS38715.1,GeneID:230082,GenBank:NP_631982.2,MGI:MGI:2140151;Name=NP_631982.2;gbkey=CDS;gene=Nol6;product=nucleolar protein 6;protein_id=NP_631982.2;tag=RefSeq Select;extra_copy_number=0
CM058244.1	Liftoff	CDS	39989708	39989824	.	-	.	ID=cds-NP_631982.2;Parent=rna-NM_139236.3;Dbxref=CCDS:CCDS38715.1,GeneID:230082,GenBank:NP_631982.2,MGI:MGI:2140151;Name=NP_631982.2;gbkey=CDS;gene=Nol6;product=nucleolar protein 6;protein_id=NP_631982.2;tag=RefSeq Select;extra_copy_number=0
CM058244.1	Liftoff	CDS	39989908	39990108	.	-	.	ID=cds-NP_631982.2;Parent=rna-NM_139236.3;Dbxref=CCDS:CCDS38715.1,GeneID:230082,GenBank:NP_631982.2,MGI:MGI:2140151;Name=NP_631982.2;gbkey=CDS;gene=Nol6;product=nucleolar protein 6;protein_id=NP_631982.2;tag=RefSeq Select;extra_copy_number=0
CM058244.1	Liftoff	CDS	39990608	39990694	.	-	.	ID=cds-NP_631982.2;Parent=rna-NM_139236.3;Dbxref=CCDS:CCDS38715.1,GeneID:230082,GenBank:NP_631982.2,MGI:MGI:2140151;Name=NP_631982.2;gbkey=CDS;gene=Nol6;product=nucleolar protein 6;protein_id=NP_631982.2;tag=RefSeq Select;extra_copy_number=0
CM058244.1	Liftoff	transcript	39980876	39990899	.	-	.	ID=rna-XR_004941860.1;Parent=gene-Nol6;Dbxref=GeneID:230082,GenBank:XR_004941860.1,MGI:MGI:2140151;Name=XR_004941860.1;gbkey=misc_RNA;gene=Nol6;model_evidence=Supporting evidence includes similarity to: 27 mRNAs%2C 60 ESTs%2C 316 long SRA reads%2C and 100%25 coverage of the annotated genomic feature by RNAseq alignments%2C including 28 samples with support for all annotated introns;product=nucleolar protein family 6 (RNA-associated)%2C transcript variant X1;transcript_id=XR_004941860.1;extra_copy_number=0
CM058244.1	Liftoff	exon	39980876	39981955	.	-	.	ID=exon-XR_004941860.1-26;Parent=rna-XR_004941860.1;Dbxref=GeneID:230082,GenBank:XR_004941860.1,MGI:MGI:2140151;gbkey=misc_RNA;gene=Nol6;product=nucleolar protein family 6 (RNA-associated)%2C transcript variant X1;transcript_id=XR_004941860.1;extra_copy_number=0
CM058244.1	Liftoff	exon	39982131	39982232	.	-	.	ID=exon-XR_004941860.1-25;Parent=rna-XR_004941860.1;Dbxref=GeneID:230082,GenBank:XR_004941860.1,MGI:MGI:2140151;gbkey=misc_RNA;gene=Nol6;product=nucleolar protein family 6 (RNA-associated)%2C transcript variant X1;transcript_id=XR_004941860.1;extra_copy_number=0
CM058244.1	Liftoff	exon	39982333	39982527	.	-	.	ID=exon-XR_004941860.1-24;Parent=rna-XR_004941860.1;Dbxref=GeneID:230082,GenBank:XR_004941860.1,MGI:MGI:2140151;gbkey=misc_RNA;gene=Nol6;product=nucleolar protein family 6 (RNA-associated)%2C transcript variant X1;transcript_id=XR_004941860.1;extra_copy_number=0
CM058244.1	Liftoff	exon	39982825	39982914	.	-	.	ID=exon-XR_004941860.1-23;Parent=rna-XR_004941860.1;Dbxref=GeneID:230082,GenBank:XR_004941860.1,MGI:MGI:2140151;gbkey=misc_RNA;gene=Nol6;product=nucleolar protein family 6 (RNA-associated)%2C transcript variant X1;transcript_id=XR_004941860.1;extra_copy_number=0
CM058244.1	Liftoff	exon	39983044	39983168	.	-	.	ID=exon-XR_004941860.1-22;Parent=rna-XR_004941860.1;Dbxref=GeneID:230082,GenBank:XR_004941860.1,MGI:MGI:2140151;gbkey=misc_RNA;gene=Nol6;product=nucleolar protein family 6 (RNA-associated)%2C transcript variant X1;transcript_id=XR_004941860.1;extra_copy_number=0
CM058244.1	Liftoff	exon	39983844	39983941	.	-	.	ID=exon-XR_004941860.1-21;Parent=rna-XR_004941860.1;Dbxref=GeneID:230082,GenBank:XR_004941860.1,MGI:MGI:2140151;gbkey=misc_RNA;gene=Nol6;product=nucleolar protein family 6 (RNA-associated)%2C transcript variant X1;transcript_id=XR_004941860.1;extra_copy_number=0
CM058244.1	Liftoff	exon	39984109	39984289	.	-	.	ID=exon-XR_004941860.1-20;Parent=rna-XR_004941860.1;Dbxref=GeneID:230082,GenBank:XR_004941860.1,MGI:MGI:2140151;gbkey=misc_RNA;gene=Nol6;product=nucleolar protein family 6 (RNA-associated)%2C transcript variant X1;transcript_id=XR_004941860.1;extra_copy_number=0
CM058244.1	Liftoff	exon	39984539	39984702	.	-	.	ID=exon-XR_004941860.1-19;Parent=rna-XR_004941860.1;Dbxref=GeneID:230082,GenBank:XR_004941860.1,MGI:MGI:2140151;gbkey=misc_RNA;gene=Nol6;product=nucleolar protein family 6 (RNA-associated)%2C transcript variant X1;transcript_id=XR_004941860.1;extra_copy_number=0
CM058244.1	Liftoff	exon	39984867	39985021	.	-	.	ID=exon-XR_004941860.1-18;Parent=rna-XR_004941860.1;Dbxref=GeneID:230082,GenBank:XR_004941860.1,MGI:MGI:2140151;gbkey=misc_RNA;gene=Nol6;product=nucleolar protein family 6 (RNA-associated)%2C transcript variant X1;transcript_id=XR_004941860.1;extra_copy_number=0
CM058244.1	Liftoff	exon	39985098	39985215	.	-	.	ID=exon-XR_004941860.1-17;Parent=rna-XR_004941860.1;Dbxref=GeneID:230082,GenBank:XR_004941860.1,MGI:MGI:2140151;gbkey=misc_RNA;gene=Nol6;product=nucleolar protein family 6 (RNA-associated)%2C transcript variant X1;transcript_id=XR_004941860.1;extra_copy_number=0
CM058244.1	Liftoff	exon	39985332	39985472	.	-	.	ID=exon-XR_004941860.1-16;Parent=rna-XR_004941860.1;Dbxref=GeneID:230082,GenBank:XR_004941860.1,MGI:MGI:2140151;gbkey=misc_RNA;gene=Nol6;product=nucleolar protein family 6 (RNA-associated)%2C transcript variant X1;transcript_id=XR_004941860.1;extra_copy_number=0
CM058244.1	Liftoff	exon	39985686	39985761	.	-	.	ID=exon-XR_004941860.1-15;Parent=rna-XR_004941860.1;Dbxref=GeneID:230082,GenBank:XR_004941860.1,MGI:MGI:2140151;gbkey=misc_RNA;gene=Nol6;product=nucleolar protein family 6 (RNA-associated)%2C transcript variant X1;transcript_id=XR_004941860.1;extra_copy_number=0
CM058244.1	Liftoff	exon	39985862	39986010	.	-	.	ID=exon-XR_004941860.1-14;Parent=rna-XR_004941860.1;Dbxref=GeneID:230082,GenBank:XR_004941860.1,MGI:MGI:2140151;gbkey=misc_RNA;gene=Nol6;product=nucleolar protein family 6 (RNA-associated)%2C transcript variant X1;transcript_id=XR_004941860.1;extra_copy_number=0
CM058244.1	Liftoff	exon	39986203	39986325	.	-	.	ID=exon-XR_004941860.1-13;Parent=rna-XR_004941860.1;Dbxref=GeneID:230082,GenBank:XR_004941860.1,MGI:MGI:2140151;gbkey=misc_RNA;gene=Nol6;product=nucleolar protein family 6 (RNA-associated)%2C transcript variant X1;transcript_id=XR_004941860.1;extra_copy_number=0
CM058244.1	Liftoff	exon	39986456	39986633	.	-	.	ID=exon-XR_004941860.1-12;Parent=rna-XR_004941860.1;Dbxref=GeneID:230082,GenBank:XR_004941860.1,MGI:MGI:2140151;gbkey=misc_RNA;gene=Nol6;product=nucleolar protein family 6 (RNA-associated)%2C transcript variant X1;transcript_id=XR_004941860.1;extra_copy_number=0
CM058244.1	Liftoff	exon	39986723	39986838	.	-	.	ID=exon-XR_004941860.1-11;Parent=rna-XR_004941860.1;Dbxref=GeneID:230082,GenBank:XR_004941860.1,MGI:MGI:2140151;gbkey=misc_RNA;gene=Nol6;product=nucleolar protein family 6 (RNA-associated)%2C transcript variant X1;transcript_id=XR_004941860.1;extra_copy_number=0
CM058244.1	Liftoff	exon	39986987	39987088	.	-	.	ID=exon-XR_004941860.1-10;Parent=rna-XR_004941860.1;Dbxref=GeneID:230082,GenBank:XR_004941860.1,MGI:MGI:2140151;gbkey=misc_RNA;gene=Nol6;product=nucleolar protein family 6 (RNA-associated)%2C transcript variant X1;transcript_id=XR_004941860.1;extra_copy_number=0
CM058244.1	Liftoff	exon	39987173	39987231	.	-	.	ID=exon-XR_004941860.1-9;Parent=rna-XR_004941860.1;Dbxref=GeneID:230082,GenBank:XR_004941860.1,MGI:MGI:2140151;gbkey=misc_RNA;gene=Nol6;product=nucleolar protein family 6 (RNA-associated)%2C transcript variant X1;transcript_id=XR_004941860.1;extra_copy_number=0
CM058244.1	Liftoff	exon	39987456	39987576	.	-	.	ID=exon-XR_004941860.1-8;Parent=rna-XR_004941860.1;Dbxref=GeneID:230082,GenBank:XR_004941860.1,MGI:MGI:2140151;gbkey=misc_RNA;gene=Nol6;product=nucleolar protein family 6 (RNA-associated)%2C transcript variant X1;transcript_id=XR_004941860.1;extra_copy_number=0
CM058244.1	Liftoff	exon	39987660	39987814	.	-	.	ID=exon-XR_004941860.1-7;Parent=rna-XR_004941860.1;Dbxref=GeneID:230082,GenBank:XR_004941860.1,MGI:MGI:2140151;gbkey=misc_RNA;gene=Nol6;product=nucleolar protein family 6 (RNA-associated)%2C transcript variant X1;transcript_id=XR_004941860.1;extra_copy_number=0
CM058244.1	Liftoff	exon	39987901	39988035	.	-	.	ID=exon-XR_004941860.1-6;Parent=rna-XR_004941860.1;Dbxref=GeneID:230082,GenBank:XR_004941860.1,MGI:MGI:2140151;gbkey=misc_RNA;gene=Nol6;product=nucleolar protein family 6 (RNA-associated)%2C transcript variant X1;transcript_id=XR_004941860.1;extra_copy_number=0
CM058244.1	Liftoff	exon	39988228	39988396	.	-	.	ID=exon-XR_004941860.1-5;Parent=rna-XR_004941860.1;Dbxref=GeneID:230082,GenBank:XR_004941860.1,MGI:MGI:2140151;gbkey=misc_RNA;gene=Nol6;product=nucleolar protein family 6 (RNA-associated)%2C transcript variant X1;transcript_id=XR_004941860.1;extra_copy_number=0
CM058244.1	Liftoff	exon	39988573	39988752	.	-	.	ID=exon-XR_004941860.1-4;Parent=rna-XR_004941860.1;Dbxref=GeneID:230082,GenBank:XR_004941860.1,MGI:MGI:2140151;gbkey=misc_RNA;gene=Nol6;product=nucleolar protein family 6 (RNA-associated)%2C transcript variant X1;transcript_id=XR_004941860.1;extra_copy_number=0
CM058244.1	Liftoff	exon	39989708	39989824	.	-	.	ID=exon-XR_004941860.1-3;Parent=rna-XR_004941860.1;Dbxref=GeneID:230082,GenBank:XR_004941860.1,MGI:MGI:2140151;gbkey=misc_RNA;gene=Nol6;product=nucleolar protein family 6 (RNA-associated)%2C transcript variant X1;transcript_id=XR_004941860.1;extra_copy_number=0
CM058244.1	Liftoff	exon	39989908	39990108	.	-	.	ID=exon-XR_004941860.1-2;Parent=rna-XR_004941860.1;Dbxref=GeneID:230082,GenBank:XR_004941860.1,MGI:MGI:2140151;gbkey=misc_RNA;gene=Nol6;product=nucleolar protein family 6 (RNA-associated)%2C transcript variant X1;transcript_id=XR_004941860.1;extra_copy_number=0
CM058244.1	Liftoff	exon	39990608	39990899	.	-	.	ID=exon-XR_004941860.1-1;Parent=rna-XR_004941860.1;Dbxref=GeneID:230082,GenBank:XR_004941860.1,MGI:MGI:2140151;gbkey=misc_RNA;gene=Nol6;product=nucleolar protein family 6 (RNA-associated)%2C transcript variant X1;transcript_id=XR_004941860.1;extra_copy_number=0
CM058244.1	Liftoff	gene	40002473	40060105	.	+	.	ID=gene-Ube2r2;Dbxref=GeneID:67615,MGI:MGI:1914865;Name=Ube2r2;description=ubiquitin-conjugating enzyme E2R 2;gbkey=Gene;gene=Ube2r2;gene_biotype=protein_coding;gene_synonym=1200003M11Rik,Cdc34b,Ubc3b;coverage=1.0;sequence_ID=1.0;valid_ORFs=1;extra_copy_number=0;copy_num_ID=gene-Ube2r2_0
CM058244.1	Liftoff	mRNA	40002473	40060105	.	+	.	ID=rna-NM_026275.4;Parent=gene-Ube2r2;Dbxref=GeneID:67615,GenBank:NM_026275.4,MGI:MGI:1914865;Name=NM_026275.4;gbkey=mRNA;gene=Ube2r2;product=ubiquitin-conjugating enzyme E2R 2;tag=RefSeq Select;transcript_id=NM_026275.4;matches_ref_protein=True;valid_ORF=True;extra_copy_number=0
CM058244.1	Liftoff	exon	40002473	40002698	.	+	.	ID=exon-NM_026275.4-1;Parent=rna-NM_026275.4;Dbxref=GeneID:67615,GenBank:NM_026275.4,MGI:MGI:1914865;gbkey=mRNA;gene=Ube2r2;product=ubiquitin-conjugating enzyme E2R 2;tag=RefSeq Select;transcript_id=NM_026275.4;extra_copy_number=0
CM058244.1	Liftoff	exon	40040774	40040860	.	+	.	ID=exon-NM_026275.4-2;Parent=rna-NM_026275.4;Dbxref=GeneID:67615,GenBank:NM_026275.4,MGI:MGI:1914865;gbkey=mRNA;gene=Ube2r2;product=ubiquitin-conjugating enzyme E2R 2;tag=RefSeq Select;transcript_id=NM_026275.4;extra_copy_number=0
CM058244.1	Liftoff	exon	40049980	40050077	.	+	.	ID=exon-NM_026275.4-3;Parent=rna-NM_026275.4;Dbxref=GeneID:67615,GenBank:NM_026275.4,MGI:MGI:1914865;gbkey=mRNA;gene=Ube2r2;product=ubiquitin-conjugating enzyme E2R 2;tag=RefSeq Select;transcript_id=NM_026275.4;extra_copy_number=0
CM058244.1	Liftoff	exon	40055887	40056021	.	+	.	ID=exon-NM_026275.4-4;Parent=rna-NM_026275.4;Dbxref=GeneID:67615,GenBank:NM_026275.4,MGI:MGI:1914865;gbkey=mRNA;gene=Ube2r2;product=ubiquitin-conjugating enzyme E2R 2;tag=RefSeq Select;transcript_id=NM_026275.4;extra_copy_number=0
CM058244.1	Liftoff	exon	40057340	40060105	.	+	.	ID=exon-NM_026275.4-5;Parent=rna-NM_026275.4;Dbxref=GeneID:67615,GenBank:NM_026275.4,MGI:MGI:1914865;gbkey=mRNA;gene=Ube2r2;product=ubiquitin-conjugating enzyme E2R 2;tag=RefSeq Select;transcript_id=NM_026275.4;extra_copy_number=0
CM058244.1	Liftoff	CDS	40002522	40002698	.	+	.	ID=cds-NP_080551.1;Parent=rna-NM_026275.4;Dbxref=CCDS:CCDS18057.1,GeneID:67615,GenBank:NP_080551.1,MGI:MGI:1914865;Name=NP_080551.1;gbkey=CDS;gene=Ube2r2;product=ubiquitin-conjugating enzyme E2 R2;protein_id=NP_080551.1;tag=RefSeq Select;extra_copy_number=0
CM058244.1	Liftoff	CDS	40040774	40040860	.	+	.	ID=cds-NP_080551.1;Parent=rna-NM_026275.4;Dbxref=CCDS:CCDS18057.1,GeneID:67615,GenBank:NP_080551.1,MGI:MGI:1914865;Name=NP_080551.1;gbkey=CDS;gene=Ube2r2;product=ubiquitin-conjugating enzyme E2 R2;protein_id=NP_080551.1;tag=RefSeq Select;extra_copy_number=0
CM058244.1	Liftoff	CDS	40049980	40050077	.	+	.	ID=cds-NP_080551.1;Parent=rna-NM_026275.4;Dbxref=CCDS:CCDS18057.1,GeneID:67615,GenBank:NP_080551.1,MGI:MGI:1914865;Name=NP_080551.1;gbkey=CDS;gene=Ube2r2;product=ubiquitin-conjugating enzyme E2 R2;protein_id=NP_080551.1;tag=RefSeq Select;extra_copy_number=0
CM058244.1	Liftoff	CDS	40055887	40056021	.	+	.	ID=cds-NP_080551.1;Parent=rna-NM_026275.4;Dbxref=CCDS:CCDS18057.1,GeneID:67615,GenBank:NP_080551.1,MGI:MGI:1914865;Name=NP_080551.1;gbkey=CDS;gene=Ube2r2;product=ubiquitin-conjugating enzyme E2 R2;protein_id=NP_080551.1;tag=RefSeq Select;extra_copy_number=0
CM058244.1	Liftoff	CDS	40057340	40057559	.	+	.	ID=cds-NP_080551.1;Parent=rna-NM_026275.4;Dbxref=CCDS:CCDS18057.1,GeneID:67615,GenBank:NP_080551.1,MGI:MGI:1914865;Name=NP_080551.1;gbkey=CDS;gene=Ube2r2;product=ubiquitin-conjugating enzyme E2 R2;protein_id=NP_080551.1;tag=RefSeq Select;extra_copy_number=0
CM058244.1	Liftoff	gene	40061048	40142753	.	-	.	ID=gene-Ubap2;Dbxref=GeneID:68926,MGI:MGI:1916176;Name=Ubap2;description=ubiquitin-associated protein 2;gbkey=Gene;gene=Ubap2;gene_biotype=protein_coding;gene_synonym=1190005K07Rik,mKIAA1491,UBAP-2;coverage=1.0;sequence_ID=1.0;valid_ORFs=8;extra_copy_number=0;copy_num_ID=gene-Ubap2_0
CM058244.1	Liftoff	mRNA	40061048	40142753	.	-	.	ID=rna-XM_006538224.2;Parent=gene-Ubap2;Dbxref=GeneID:68926,GenBank:XM_006538224.2,MGI:MGI:1916176;Name=XM_006538224.2;gbkey=mRNA;gene=Ubap2;model_evidence=Supporting evidence includes similarity to: 8 mRNAs%2C 75 ESTs%2C 4 Proteins%2C 1035 long SRA reads%2C and 98%25 coverage of the annotated genomic feature by RNAseq alignments%2C including 12 samples with support for all annotated introns;product=ubiquitin-associated protein 2%2C transcript variant X2;transcript_id=XM_006538224.2;matches_ref_protein=True;valid_ORF=True;extra_copy_number=0
CM058244.1	Liftoff	exon	40061048	40061981	.	-	.	ID=exon-XM_006538224.2-29;Parent=rna-XM_006538224.2;Dbxref=GeneID:68926,GenBank:XM_006538224.2,MGI:MGI:1916176;gbkey=mRNA;gene=Ubap2;product=ubiquitin-associated protein 2%2C transcript variant X2;transcript_id=XM_006538224.2;extra_copy_number=0
CM058244.1	Liftoff	exon	40062069	40062260	.	-	.	ID=exon-XM_006538224.2-28;Parent=rna-XM_006538224.2;Dbxref=GeneID:68926,GenBank:XM_006538224.2,MGI:MGI:1916176;gbkey=mRNA;gene=Ubap2;product=ubiquitin-associated protein 2%2C transcript variant X2;transcript_id=XM_006538224.2;extra_copy_number=0
CM058244.1	Liftoff	exon	40062343	40062407	.	-	.	ID=exon-XM_006538224.2-27;Parent=rna-XM_006538224.2;Dbxref=GeneID:68926,GenBank:XM_006538224.2,MGI:MGI:1916176;gbkey=mRNA;gene=Ubap2;product=ubiquitin-associated protein 2%2C transcript variant X2;transcript_id=XM_006538224.2;extra_copy_number=0
CM058244.1	Liftoff	exon	40062481	40062588	.	-	.	ID=exon-XM_006538224.2-26;Parent=rna-XM_006538224.2;Dbxref=GeneID:68926,GenBank:XM_006538224.2,MGI:MGI:1916176;gbkey=mRNA;gene=Ubap2;product=ubiquitin-associated protein 2%2C transcript variant X2;transcript_id=XM_006538224.2;extra_copy_number=0
CM058244.1	Liftoff	exon	40062679	40062778	.	-	.	ID=exon-XM_006538224.2-25;Parent=rna-XM_006538224.2;Dbxref=GeneID:68926,GenBank:XM_006538224.2,MGI:MGI:1916176;gbkey=mRNA;gene=Ubap2;product=ubiquitin-associated protein 2%2C transcript variant X2;transcript_id=XM_006538224.2;extra_copy_number=0
CM058244.1	Liftoff	exon	40063063	40063268	.	-	.	ID=exon-XM_006538224.2-24;Parent=rna-XM_006538224.2;Dbxref=GeneID:68926,GenBank:XM_006538224.2,MGI:MGI:1916176;gbkey=mRNA;gene=Ubap2;product=ubiquitin-associated protein 2%2C transcript variant X2;transcript_id=XM_006538224.2;extra_copy_number=0
CM058244.1	Liftoff	exon	40063465	40063543	.	-	.	ID=exon-XM_006538224.2-23;Parent=rna-XM_006538224.2;Dbxref=GeneID:68926,GenBank:XM_006538224.2,MGI:MGI:1916176;gbkey=mRNA;gene=Ubap2;product=ubiquitin-associated protein 2%2C transcript variant X2;transcript_id=XM_006538224.2;extra_copy_number=0
CM058244.1	Liftoff	exon	40065953	40066000	.	-	.	ID=exon-XM_006538224.2-22;Parent=rna-XM_006538224.2;Dbxref=GeneID:68926,GenBank:XM_006538224.2,MGI:MGI:1916176;gbkey=mRNA;gene=Ubap2;product=ubiquitin-associated protein 2%2C transcript variant X2;transcript_id=XM_006538224.2;extra_copy_number=0
CM058244.1	Liftoff	exon	40066229	40066320	.	-	.	ID=exon-XM_006538224.2-21;Parent=rna-XM_006538224.2;Dbxref=GeneID:68926,GenBank:XM_006538224.2,MGI:MGI:1916176;gbkey=mRNA;gene=Ubap2;product=ubiquitin-associated protein 2%2C transcript variant X2;transcript_id=XM_006538224.2;extra_copy_number=0
CM058244.1	Liftoff	exon	40066451	40066637	.	-	.	ID=exon-XM_006538224.2-20;Parent=rna-XM_006538224.2;Dbxref=GeneID:68926,GenBank:XM_006538224.2,MGI:MGI:1916176;gbkey=mRNA;gene=Ubap2;product=ubiquitin-associated protein 2%2C transcript variant X2;transcript_id=XM_006538224.2;extra_copy_number=0
CM058244.1	Liftoff	exon	40068199	40068268	.	-	.	ID=exon-XM_006538224.2-19;Parent=rna-XM_006538224.2;Dbxref=GeneID:68926,GenBank:XM_006538224.2,MGI:MGI:1916176;gbkey=mRNA;gene=Ubap2;product=ubiquitin-associated protein 2%2C transcript variant X2;transcript_id=XM_006538224.2;extra_copy_number=0
CM058244.1	Liftoff	exon	40069009	40069192	.	-	.	ID=exon-XM_006538224.2-18;Parent=rna-XM_006538224.2;Dbxref=GeneID:68926,GenBank:XM_006538224.2,MGI:MGI:1916176;gbkey=mRNA;gene=Ubap2;product=ubiquitin-associated protein 2%2C transcript variant X2;transcript_id=XM_006538224.2;extra_copy_number=0
CM058244.1	Liftoff	exon	40070268	40070307	.	-	.	ID=exon-XM_006538224.2-17;Parent=rna-XM_006538224.2;Dbxref=GeneID:68926,GenBank:XM_006538224.2,MGI:MGI:1916176;gbkey=mRNA;gene=Ubap2;product=ubiquitin-associated protein 2%2C transcript variant X2;transcript_id=XM_006538224.2;extra_copy_number=0
CM058244.1	Liftoff	exon	40072259	40072472	.	-	.	ID=exon-XM_006538224.2-16;Parent=rna-XM_006538224.2;Dbxref=GeneID:68926,GenBank:XM_006538224.2,MGI:MGI:1916176;gbkey=mRNA;gene=Ubap2;product=ubiquitin-associated protein 2%2C transcript variant X2;transcript_id=XM_006538224.2;extra_copy_number=0
CM058244.1	Liftoff	exon	40072888	40073060	.	-	.	ID=exon-XM_006538224.2-15;Parent=rna-XM_006538224.2;Dbxref=GeneID:68926,GenBank:XM_006538224.2,MGI:MGI:1916176;gbkey=mRNA;gene=Ubap2;product=ubiquitin-associated protein 2%2C transcript variant X2;transcript_id=XM_006538224.2;extra_copy_number=0
CM058244.1	Liftoff	exon	40073568	40073839	.	-	.	ID=exon-XM_006538224.2-14;Parent=rna-XM_006538224.2;Dbxref=GeneID:68926,GenBank:XM_006538224.2,MGI:MGI:1916176;gbkey=mRNA;gene=Ubap2;product=ubiquitin-associated protein 2%2C transcript variant X2;transcript_id=XM_006538224.2;extra_copy_number=0
CM058244.1	Liftoff	exon	40076090	40076306	.	-	.	ID=exon-XM_006538224.2-13;Parent=rna-XM_006538224.2;Dbxref=GeneID:68926,GenBank:XM_006538224.2,MGI:MGI:1916176;gbkey=mRNA;gene=Ubap2;product=ubiquitin-associated protein 2%2C transcript variant X2;transcript_id=XM_006538224.2;extra_copy_number=0
CM058244.1	Liftoff	exon	40078442	40078631	.	-	.	ID=exon-XM_006538224.2-12;Parent=rna-XM_006538224.2;Dbxref=GeneID:68926,GenBank:XM_006538224.2,MGI:MGI:1916176;gbkey=mRNA;gene=Ubap2;product=ubiquitin-associated protein 2%2C transcript variant X2;transcript_id=XM_006538224.2;extra_copy_number=0
CM058244.1	Liftoff	exon	40083303	40083370	.	-	.	ID=exon-XM_006538224.2-11;Parent=rna-XM_006538224.2;Dbxref=GeneID:68926,GenBank:XM_006538224.2,MGI:MGI:1916176;gbkey=mRNA;gene=Ubap2;product=ubiquitin-associated protein 2%2C transcript variant X2;transcript_id=XM_006538224.2;extra_copy_number=0
CM058244.1	Liftoff	exon	40085048	40085100	.	-	.	ID=exon-XM_006538224.2-10;Parent=rna-XM_006538224.2;Dbxref=GeneID:68926,GenBank:XM_006538224.2,MGI:MGI:1916176;gbkey=mRNA;gene=Ubap2;product=ubiquitin-associated protein 2%2C transcript variant X2;transcript_id=XM_006538224.2;extra_copy_number=0
CM058244.1	Liftoff	exon	40088293	40088358	.	-	.	ID=exon-XM_006538224.2-9;Parent=rna-XM_006538224.2;Dbxref=GeneID:68926,GenBank:XM_006538224.2,MGI:MGI:1916176;gbkey=mRNA;gene=Ubap2;product=ubiquitin-associated protein 2%2C transcript variant X2;transcript_id=XM_006538224.2;extra_copy_number=0
CM058244.1	Liftoff	exon	40090093	40090196	.	-	.	ID=exon-XM_006538224.2-8;Parent=rna-XM_006538224.2;Dbxref=GeneID:68926,GenBank:XM_006538224.2,MGI:MGI:1916176;gbkey=mRNA;gene=Ubap2;product=ubiquitin-associated protein 2%2C transcript variant X2;transcript_id=XM_006538224.2;extra_copy_number=0
CM058244.1	Liftoff	exon	40093017	40093071	.	-	.	ID=exon-XM_006538224.2-7;Parent=rna-XM_006538224.2;Dbxref=GeneID:68926,GenBank:XM_006538224.2,MGI:MGI:1916176;gbkey=mRNA;gene=Ubap2;product=ubiquitin-associated protein 2%2C transcript variant X2;transcript_id=XM_006538224.2;extra_copy_number=0
CM058244.1	Liftoff	exon	40093936	40094013	.	-	.	ID=exon-XM_006538224.2-6;Parent=rna-XM_006538224.2;Dbxref=GeneID:68926,GenBank:XM_006538224.2,MGI:MGI:1916176;gbkey=mRNA;gene=Ubap2;product=ubiquitin-associated protein 2%2C transcript variant X2;transcript_id=XM_006538224.2;extra_copy_number=0
CM058244.1	Liftoff	exon	40096432	40096585	.	-	.	ID=exon-XM_006538224.2-5;Parent=rna-XM_006538224.2;Dbxref=GeneID:68926,GenBank:XM_006538224.2,MGI:MGI:1916176;gbkey=mRNA;gene=Ubap2;product=ubiquitin-associated protein 2%2C transcript variant X2;transcript_id=XM_006538224.2;extra_copy_number=0
CM058244.1	Liftoff	exon	40100341	40100451	.	-	.	ID=exon-XM_006538224.2-4;Parent=rna-XM_006538224.2;Dbxref=GeneID:68926,GenBank:XM_006538224.2,MGI:MGI:1916176;gbkey=mRNA;gene=Ubap2;product=ubiquitin-associated protein 2%2C transcript variant X2;transcript_id=XM_006538224.2;extra_copy_number=0
CM058244.1	Liftoff	exon	40102254	40102331	.	-	.	ID=exon-XM_006538224.2-3;Parent=rna-XM_006538224.2;Dbxref=GeneID:68926,GenBank:XM_006538224.2,MGI:MGI:1916176;gbkey=mRNA;gene=Ubap2;product=ubiquitin-associated protein 2%2C transcript variant X2;transcript_id=XM_006538224.2;extra_copy_number=0
CM058244.1	Liftoff	exon	40118272	40118408	.	-	.	ID=exon-XM_006538224.2-2;Parent=rna-XM_006538224.2;Dbxref=GeneID:68926,GenBank:XM_006538224.2,MGI:MGI:1916176;gbkey=mRNA;gene=Ubap2;product=ubiquitin-associated protein 2%2C transcript variant X2;transcript_id=XM_006538224.2;extra_copy_number=0
CM058244.1	Liftoff	exon	40141827	40142753	.	-	.	ID=exon-XM_006538224.2-1;Parent=rna-XM_006538224.2;Dbxref=GeneID:68926,GenBank:XM_006538224.2,MGI:MGI:1916176;gbkey=mRNA;gene=Ubap2;product=ubiquitin-associated protein 2%2C transcript variant X2;transcript_id=XM_006538224.2;extra_copy_number=0
CM058244.1	Liftoff	CDS	40061886	40061981	.	-	.	ID=cds-XP_006538287.1;Parent=rna-XM_006538224.2;Dbxref=GeneID:68926,GenBank:XP_006538287.1,MGI:MGI:1916176;Name=XP_006538287.1;gbkey=CDS;gene=Ubap2;product=ubiquitin-associated protein 2 isoform X2;protein_id=XP_006538287.1;extra_copy_number=0
CM058244.1	Liftoff	CDS	40062069	40062260	.	-	.	ID=cds-XP_006538287.1;Parent=rna-XM_006538224.2;Dbxref=GeneID:68926,GenBank:XP_006538287.1,MGI:MGI:1916176;Name=XP_006538287.1;gbkey=CDS;gene=Ubap2;product=ubiquitin-associated protein 2 isoform X2;protein_id=XP_006538287.1;extra_copy_number=0
CM058244.1	Liftoff	CDS	40062343	40062407	.	-	.	ID=cds-XP_006538287.1;Parent=rna-XM_006538224.2;Dbxref=GeneID:68926,GenBank:XP_006538287.1,MGI:MGI:1916176;Name=XP_006538287.1;gbkey=CDS;gene=Ubap2;product=ubiquitin-associated protein 2 isoform X2;protein_id=XP_006538287.1;extra_copy_number=0
CM058244.1	Liftoff	CDS	40062481	40062588	.	-	.	ID=cds-XP_006538287.1;Parent=rna-XM_006538224.2;Dbxref=GeneID:68926,GenBank:XP_006538287.1,MGI:MGI:1916176;Name=XP_006538287.1;gbkey=CDS;gene=Ubap2;product=ubiquitin-associated protein 2 isoform X2;protein_id=XP_006538287.1;extra_copy_number=0
CM058244.1	Liftoff	CDS	40062679	40062778	.	-	.	ID=cds-XP_006538287.1;Parent=rna-XM_006538224.2;Dbxref=GeneID:68926,GenBank:XP_006538287.1,MGI:MGI:1916176;Name=XP_006538287.1;gbkey=CDS;gene=Ubap2;product=ubiquitin-associated protein 2 isoform X2;protein_id=XP_006538287.1;extra_copy_number=0
CM058244.1	Liftoff	CDS	40063063	40063268	.	-	.	ID=cds-XP_006538287.1;Parent=rna-XM_006538224.2;Dbxref=GeneID:68926,GenBank:XP_006538287.1,MGI:MGI:1916176;Name=XP_006538287.1;gbkey=CDS;gene=Ubap2;product=ubiquitin-associated protein 2 isoform X2;protein_id=XP_006538287.1;extra_copy_number=0
CM058244.1	Liftoff	CDS	40063465	40063543	.	-	.	ID=cds-XP_006538287.1;Parent=rna-XM_006538224.2;Dbxref=GeneID:68926,GenBank:XP_006538287.1,MGI:MGI:1916176;Name=XP_006538287.1;gbkey=CDS;gene=Ubap2;product=ubiquitin-associated protein 2 isoform X2;protein_id=XP_006538287.1;extra_copy_number=0
CM058244.1	Liftoff	CDS	40065953	40066000	.	-	.	ID=cds-XP_006538287.1;Parent=rna-XM_006538224.2;Dbxref=GeneID:68926,GenBank:XP_006538287.1,MGI:MGI:1916176;Name=XP_006538287.1;gbkey=CDS;gene=Ubap2;product=ubiquitin-associated protein 2 isoform X2;protein_id=XP_006538287.1;extra_copy_number=0
CM058244.1	Liftoff	CDS	40066229	40066320	.	-	.	ID=cds-XP_006538287.1;Parent=rna-XM_006538224.2;Dbxref=GeneID:68926,GenBank:XP_006538287.1,MGI:MGI:1916176;Name=XP_006538287.1;gbkey=CDS;gene=Ubap2;product=ubiquitin-associated protein 2 isoform X2;protein_id=XP_006538287.1;extra_copy_number=0
CM058244.1	Liftoff	CDS	40066451	40066637	.	-	.	ID=cds-XP_006538287.1;Parent=rna-XM_006538224.2;Dbxref=GeneID:68926,GenBank:XP_006538287.1,MGI:MGI:1916176;Name=XP_006538287.1;gbkey=CDS;gene=Ubap2;product=ubiquitin-associated protein 2 isoform X2;protein_id=XP_006538287.1;extra_copy_number=0
CM058244.1	Liftoff	CDS	40068199	40068268	.	-	.	ID=cds-XP_006538287.1;Parent=rna-XM_006538224.2;Dbxref=GeneID:68926,GenBank:XP_006538287.1,MGI:MGI:1916176;Name=XP_006538287.1;gbkey=CDS;gene=Ubap2;product=ubiquitin-associated protein 2 isoform X2;protein_id=XP_006538287.1;extra_copy_number=0
CM058244.1	Liftoff	CDS	40069009	40069192	.	-	.	ID=cds-XP_006538287.1;Parent=rna-XM_006538224.2;Dbxref=GeneID:68926,GenBank:XP_006538287.1,MGI:MGI:1916176;Name=XP_006538287.1;gbkey=CDS;gene=Ubap2;product=ubiquitin-associated protein 2 isoform X2;protein_id=XP_006538287.1;extra_copy_number=0
CM058244.1	Liftoff	CDS	40070268	40070307	.	-	.	ID=cds-XP_006538287.1;Parent=rna-XM_006538224.2;Dbxref=GeneID:68926,GenBank:XP_006538287.1,MGI:MGI:1916176;Name=XP_006538287.1;gbkey=CDS;gene=Ubap2;product=ubiquitin-associated protein 2 isoform X2;protein_id=XP_006538287.1;extra_copy_number=0
CM058244.1	Liftoff	CDS	40072259	40072472	.	-	.	ID=cds-XP_006538287.1;Parent=rna-XM_006538224.2;Dbxref=GeneID:68926,GenBank:XP_006538287.1,MGI:MGI:1916176;Name=XP_006538287.1;gbkey=CDS;gene=Ubap2;product=ubiquitin-associated protein 2 isoform X2;protein_id=XP_006538287.1;extra_copy_number=0
CM058244.1	Liftoff	CDS	40072888	40073060	.	-	.	ID=cds-XP_006538287.1;Parent=rna-XM_006538224.2;Dbxref=GeneID:68926,GenBank:XP_006538287.1,MGI:MGI:1916176;Name=XP_006538287.1;gbkey=CDS;gene=Ubap2;product=ubiquitin-associated protein 2 isoform X2;protein_id=XP_006538287.1;extra_copy_number=0
CM058244.1	Liftoff	CDS	40073568	40073839	.	-	.	ID=cds-XP_006538287.1;Parent=rna-XM_006538224.2;Dbxref=GeneID:68926,GenBank:XP_006538287.1,MGI:MGI:1916176;Name=XP_006538287.1;gbkey=CDS;gene=Ubap2;product=ubiquitin-associated protein 2 isoform X2;protein_id=XP_006538287.1;extra_copy_number=0
CM058244.1	Liftoff	CDS	40076090	40076306	.	-	.	ID=cds-XP_006538287.1;Parent=rna-XM_006538224.2;Dbxref=GeneID:68926,GenBank:XP_006538287.1,MGI:MGI:1916176;Name=XP_006538287.1;gbkey=CDS;gene=Ubap2;product=ubiquitin-associated protein 2 isoform X2;protein_id=XP_006538287.1;extra_copy_number=0
CM058244.1	Liftoff	CDS	40078442	40078631	.	-	.	ID=cds-XP_006538287.1;Parent=rna-XM_006538224.2;Dbxref=GeneID:68926,GenBank:XP_006538287.1,MGI:MGI:1916176;Name=XP_006538287.1;gbkey=CDS;gene=Ubap2;product=ubiquitin-associated protein 2 isoform X2;protein_id=XP_006538287.1;extra_copy_number=0
CM058244.1	Liftoff	CDS	40083303	40083370	.	-	.	ID=cds-XP_006538287.1;Parent=rna-XM_006538224.2;Dbxref=GeneID:68926,GenBank:XP_006538287.1,MGI:MGI:1916176;Name=XP_006538287.1;gbkey=CDS;gene=Ubap2;product=ubiquitin-associated protein 2 isoform X2;protein_id=XP_006538287.1;extra_copy_number=0
CM058244.1	Liftoff	CDS	40085048	40085100	.	-	.	ID=cds-XP_006538287.1;Parent=rna-XM_006538224.2;Dbxref=GeneID:68926,GenBank:XP_006538287.1,MGI:MGI:1916176;Name=XP_006538287.1;gbkey=CDS;gene=Ubap2;product=ubiquitin-associated protein 2 isoform X2;protein_id=XP_006538287.1;extra_copy_number=0
CM058244.1	Liftoff	CDS	40088293	40088358	.	-	.	ID=cds-XP_006538287.1;Parent=rna-XM_006538224.2;Dbxref=GeneID:68926,GenBank:XP_006538287.1,MGI:MGI:1916176;Name=XP_006538287.1;gbkey=CDS;gene=Ubap2;product=ubiquitin-associated protein 2 isoform X2;protein_id=XP_006538287.1;extra_copy_number=0
CM058244.1	Liftoff	CDS	40090093	40090196	.	-	.	ID=cds-XP_006538287.1;Parent=rna-XM_006538224.2;Dbxref=GeneID:68926,GenBank:XP_006538287.1,MGI:MGI:1916176;Name=XP_006538287.1;gbkey=CDS;gene=Ubap2;product=ubiquitin-associated protein 2 isoform X2;protein_id=XP_006538287.1;extra_copy_number=0
CM058244.1	Liftoff	CDS	40093017	40093071	.	-	.	ID=cds-XP_006538287.1;Parent=rna-XM_006538224.2;Dbxref=GeneID:68926,GenBank:XP_006538287.1,MGI:MGI:1916176;Name=XP_006538287.1;gbkey=CDS;gene=Ubap2;product=ubiquitin-associated protein 2 isoform X2;protein_id=XP_006538287.1;extra_copy_number=0
CM058244.1	Liftoff	CDS	40093936	40094013	.	-	.	ID=cds-XP_006538287.1;Parent=rna-XM_006538224.2;Dbxref=GeneID:68926,GenBank:XP_006538287.1,MGI:MGI:1916176;Name=XP_006538287.1;gbkey=CDS;gene=Ubap2;product=ubiquitin-associated protein 2 isoform X2;protein_id=XP_006538287.1;extra_copy_number=0
CM058244.1	Liftoff	CDS	40096432	40096585	.	-	.	ID=cds-XP_006538287.1;Parent=rna-XM_006538224.2;Dbxref=GeneID:68926,GenBank:XP_006538287.1,MGI:MGI:1916176;Name=XP_006538287.1;gbkey=CDS;gene=Ubap2;product=ubiquitin-associated protein 2 isoform X2;protein_id=XP_006538287.1;extra_copy_number=0
CM058244.1	Liftoff	CDS	40100341	40100451	.	-	.	ID=cds-XP_006538287.1;Parent=rna-XM_006538224.2;Dbxref=GeneID:68926,GenBank:XP_006538287.1,MGI:MGI:1916176;Name=XP_006538287.1;gbkey=CDS;gene=Ubap2;product=ubiquitin-associated protein 2 isoform X2;protein_id=XP_006538287.1;extra_copy_number=0
CM058244.1	Liftoff	CDS	40102254	40102331	.	-	.	ID=cds-XP_006538287.1;Parent=rna-XM_006538224.2;Dbxref=GeneID:68926,GenBank:XP_006538287.1,MGI:MGI:1916176;Name=XP_006538287.1;gbkey=CDS;gene=Ubap2;product=ubiquitin-associated protein 2 isoform X2;protein_id=XP_006538287.1;extra_copy_number=0
CM058244.1	Liftoff	CDS	40118272	40118370	.	-	.	ID=cds-XP_006538287.1;Parent=rna-XM_006538224.2;Dbxref=GeneID:68926,GenBank:XP_006538287.1,MGI:MGI:1916176;Name=XP_006538287.1;gbkey=CDS;gene=Ubap2;product=ubiquitin-associated protein 2 isoform X2;protein_id=XP_006538287.1;extra_copy_number=0
CM058244.1	Liftoff	mRNA	40061048	40141902	.	-	.	ID=rna-XM_006538225.5;Parent=gene-Ubap2;Dbxref=GeneID:68926,GenBank:XM_006538225.5,MGI:MGI:1916176;Name=XM_006538225.5;gbkey=mRNA;gene=Ubap2;model_evidence=Supporting evidence includes similarity to: 6 mRNAs%2C 58 ESTs%2C 2 Proteins%2C 982 long SRA reads%2C and 100%25 coverage of the annotated genomic feature by RNAseq alignments%2C including 31 samples with support for all annotated introns;product=ubiquitin-associated protein 2%2C transcript variant X3;transcript_id=XM_006538225.5;matches_ref_protein=True;valid_ORF=True;extra_copy_number=0
CM058244.1	Liftoff	exon	40061048	40061981	.	-	.	ID=exon-XM_006538225.5-30;Parent=rna-XM_006538225.5;Dbxref=GeneID:68926,GenBank:XM_006538225.5,MGI:MGI:1916176;gbkey=mRNA;gene=Ubap2;product=ubiquitin-associated protein 2%2C transcript variant X3;transcript_id=XM_006538225.5;extra_copy_number=0
CM058244.1	Liftoff	exon	40062069	40062260	.	-	.	ID=exon-XM_006538225.5-29;Parent=rna-XM_006538225.5;Dbxref=GeneID:68926,GenBank:XM_006538225.5,MGI:MGI:1916176;gbkey=mRNA;gene=Ubap2;product=ubiquitin-associated protein 2%2C transcript variant X3;transcript_id=XM_006538225.5;extra_copy_number=0
CM058244.1	Liftoff	exon	40062343	40062407	.	-	.	ID=exon-XM_006538225.5-28;Parent=rna-XM_006538225.5;Dbxref=GeneID:68926,GenBank:XM_006538225.5,MGI:MGI:1916176;gbkey=mRNA;gene=Ubap2;product=ubiquitin-associated protein 2%2C transcript variant X3;transcript_id=XM_006538225.5;extra_copy_number=0
CM058244.1	Liftoff	exon	40062481	40062588	.	-	.	ID=exon-XM_006538225.5-27;Parent=rna-XM_006538225.5;Dbxref=GeneID:68926,GenBank:XM_006538225.5,MGI:MGI:1916176;gbkey=mRNA;gene=Ubap2;product=ubiquitin-associated protein 2%2C transcript variant X3;transcript_id=XM_006538225.5;extra_copy_number=0
CM058244.1	Liftoff	exon	40062679	40062778	.	-	.	ID=exon-XM_006538225.5-26;Parent=rna-XM_006538225.5;Dbxref=GeneID:68926,GenBank:XM_006538225.5,MGI:MGI:1916176;gbkey=mRNA;gene=Ubap2;product=ubiquitin-associated protein 2%2C transcript variant X3;transcript_id=XM_006538225.5;extra_copy_number=0
CM058244.1	Liftoff	exon	40063063	40063268	.	-	.	ID=exon-XM_006538225.5-25;Parent=rna-XM_006538225.5;Dbxref=GeneID:68926,GenBank:XM_006538225.5,MGI:MGI:1916176;gbkey=mRNA;gene=Ubap2;product=ubiquitin-associated protein 2%2C transcript variant X3;transcript_id=XM_006538225.5;extra_copy_number=0
CM058244.1	Liftoff	exon	40063465	40063543	.	-	.	ID=exon-XM_006538225.5-24;Parent=rna-XM_006538225.5;Dbxref=GeneID:68926,GenBank:XM_006538225.5,MGI:MGI:1916176;gbkey=mRNA;gene=Ubap2;product=ubiquitin-associated protein 2%2C transcript variant X3;transcript_id=XM_006538225.5;extra_copy_number=0
CM058244.1	Liftoff	exon	40065953	40066000	.	-	.	ID=exon-XM_006538225.5-23;Parent=rna-XM_006538225.5;Dbxref=GeneID:68926,GenBank:XM_006538225.5,MGI:MGI:1916176;gbkey=mRNA;gene=Ubap2;product=ubiquitin-associated protein 2%2C transcript variant X3;transcript_id=XM_006538225.5;extra_copy_number=0
CM058244.1	Liftoff	exon	40066229	40066320	.	-	.	ID=exon-XM_006538225.5-22;Parent=rna-XM_006538225.5;Dbxref=GeneID:68926,GenBank:XM_006538225.5,MGI:MGI:1916176;gbkey=mRNA;gene=Ubap2;product=ubiquitin-associated protein 2%2C transcript variant X3;transcript_id=XM_006538225.5;extra_copy_number=0
CM058244.1	Liftoff	exon	40066451	40066637	.	-	.	ID=exon-XM_006538225.5-21;Parent=rna-XM_006538225.5;Dbxref=GeneID:68926,GenBank:XM_006538225.5,MGI:MGI:1916176;gbkey=mRNA;gene=Ubap2;product=ubiquitin-associated protein 2%2C transcript variant X3;transcript_id=XM_006538225.5;extra_copy_number=0
CM058244.1	Liftoff	exon	40068199	40068268	.	-	.	ID=exon-XM_006538225.5-20;Parent=rna-XM_006538225.5;Dbxref=GeneID:68926,GenBank:XM_006538225.5,MGI:MGI:1916176;gbkey=mRNA;gene=Ubap2;product=ubiquitin-associated protein 2%2C transcript variant X3;transcript_id=XM_006538225.5;extra_copy_number=0
CM058244.1	Liftoff	exon	40069009	40069174	.	-	.	ID=exon-XM_006538225.5-19;Parent=rna-XM_006538225.5;Dbxref=GeneID:68926,GenBank:XM_006538225.5,MGI:MGI:1916176;gbkey=mRNA;gene=Ubap2;product=ubiquitin-associated protein 2%2C transcript variant X3;transcript_id=XM_006538225.5;extra_copy_number=0
CM058244.1	Liftoff	exon	40070268	40070307	.	-	.	ID=exon-XM_006538225.5-18;Parent=rna-XM_006538225.5;Dbxref=GeneID:68926,GenBank:XM_006538225.5,MGI:MGI:1916176;gbkey=mRNA;gene=Ubap2;product=ubiquitin-associated protein 2%2C transcript variant X3;transcript_id=XM_006538225.5;extra_copy_number=0
CM058244.1	Liftoff	exon	40072259	40072472	.	-	.	ID=exon-XM_006538225.5-17;Parent=rna-XM_006538225.5;Dbxref=GeneID:68926,GenBank:XM_006538225.5,MGI:MGI:1916176;gbkey=mRNA;gene=Ubap2;product=ubiquitin-associated protein 2%2C transcript variant X3;transcript_id=XM_006538225.5;extra_copy_number=0
CM058244.1	Liftoff	exon	40072888	40073060	.	-	.	ID=exon-XM_006538225.5-16;Parent=rna-XM_006538225.5;Dbxref=GeneID:68926,GenBank:XM_006538225.5,MGI:MGI:1916176;gbkey=mRNA;gene=Ubap2;product=ubiquitin-associated protein 2%2C transcript variant X3;transcript_id=XM_006538225.5;extra_copy_number=0
CM058244.1	Liftoff	exon	40073568	40073839	.	-	.	ID=exon-XM_006538225.5-15;Parent=rna-XM_006538225.5;Dbxref=GeneID:68926,GenBank:XM_006538225.5,MGI:MGI:1916176;gbkey=mRNA;gene=Ubap2;product=ubiquitin-associated protein 2%2C transcript variant X3;transcript_id=XM_006538225.5;extra_copy_number=0
CM058244.1	Liftoff	exon	40076090	40076306	.	-	.	ID=exon-XM_006538225.5-14;Parent=rna-XM_006538225.5;Dbxref=GeneID:68926,GenBank:XM_006538225.5,MGI:MGI:1916176;gbkey=mRNA;gene=Ubap2;product=ubiquitin-associated protein 2%2C transcript variant X3;transcript_id=XM_006538225.5;extra_copy_number=0
CM058244.1	Liftoff	exon	40078442	40078631	.	-	.	ID=exon-XM_006538225.5-13;Parent=rna-XM_006538225.5;Dbxref=GeneID:68926,GenBank:XM_006538225.5,MGI:MGI:1916176;gbkey=mRNA;gene=Ubap2;product=ubiquitin-associated protein 2%2C transcript variant X3;transcript_id=XM_006538225.5;extra_copy_number=0
CM058244.1	Liftoff	exon	40083303	40083370	.	-	.	ID=exon-XM_006538225.5-12;Parent=rna-XM_006538225.5;Dbxref=GeneID:68926,GenBank:XM_006538225.5,MGI:MGI:1916176;gbkey=mRNA;gene=Ubap2;product=ubiquitin-associated protein 2%2C transcript variant X3;transcript_id=XM_006538225.5;extra_copy_number=0
CM058244.1	Liftoff	exon	40085048	40085100	.	-	.	ID=exon-XM_006538225.5-11;Parent=rna-XM_006538225.5;Dbxref=GeneID:68926,GenBank:XM_006538225.5,MGI:MGI:1916176;gbkey=mRNA;gene=Ubap2;product=ubiquitin-associated protein 2%2C transcript variant X3;transcript_id=XM_006538225.5;extra_copy_number=0
CM058244.1	Liftoff	exon	40088293	40088358	.	-	.	ID=exon-XM_006538225.5-10;Parent=rna-XM_006538225.5;Dbxref=GeneID:68926,GenBank:XM_006538225.5,MGI:MGI:1916176;gbkey=mRNA;gene=Ubap2;product=ubiquitin-associated protein 2%2C transcript variant X3;transcript_id=XM_006538225.5;extra_copy_number=0
CM058244.1	Liftoff	exon	40090093	40090196	.	-	.	ID=exon-XM_006538225.5-9;Parent=rna-XM_006538225.5;Dbxref=GeneID:68926,GenBank:XM_006538225.5,MGI:MGI:1916176;gbkey=mRNA;gene=Ubap2;product=ubiquitin-associated protein 2%2C transcript variant X3;transcript_id=XM_006538225.5;extra_copy_number=0
CM058244.1	Liftoff	exon	40093017	40093071	.	-	.	ID=exon-XM_006538225.5-8;Parent=rna-XM_006538225.5;Dbxref=GeneID:68926,GenBank:XM_006538225.5,MGI:MGI:1916176;gbkey=mRNA;gene=Ubap2;product=ubiquitin-associated protein 2%2C transcript variant X3;transcript_id=XM_006538225.5;extra_copy_number=0
CM058244.1	Liftoff	exon	40093936	40094013	.	-	.	ID=exon-XM_006538225.5-7;Parent=rna-XM_006538225.5;Dbxref=GeneID:68926,GenBank:XM_006538225.5,MGI:MGI:1916176;gbkey=mRNA;gene=Ubap2;product=ubiquitin-associated protein 2%2C transcript variant X3;transcript_id=XM_006538225.5;extra_copy_number=0
CM058244.1	Liftoff	exon	40096432	40096585	.	-	.	ID=exon-XM_006538225.5-6;Parent=rna-XM_006538225.5;Dbxref=GeneID:68926,GenBank:XM_006538225.5,MGI:MGI:1916176;gbkey=mRNA;gene=Ubap2;product=ubiquitin-associated protein 2%2C transcript variant X3;transcript_id=XM_006538225.5;extra_copy_number=0
CM058244.1	Liftoff	exon	40100341	40100451	.	-	.	ID=exon-XM_006538225.5-5;Parent=rna-XM_006538225.5;Dbxref=GeneID:68926,GenBank:XM_006538225.5,MGI:MGI:1916176;gbkey=mRNA;gene=Ubap2;product=ubiquitin-associated protein 2%2C transcript variant X3;transcript_id=XM_006538225.5;extra_copy_number=0
CM058244.1	Liftoff	exon	40102254	40102331	.	-	.	ID=exon-XM_006538225.5-4;Parent=rna-XM_006538225.5;Dbxref=GeneID:68926,GenBank:XM_006538225.5,MGI:MGI:1916176;gbkey=mRNA;gene=Ubap2;product=ubiquitin-associated protein 2%2C transcript variant X3;transcript_id=XM_006538225.5;extra_copy_number=0
CM058244.1	Liftoff	exon	40112193	40112229	.	-	.	ID=exon-XM_006538225.5-3;Parent=rna-XM_006538225.5;Dbxref=GeneID:68926,GenBank:XM_006538225.5,MGI:MGI:1916176;gbkey=mRNA;gene=Ubap2;product=ubiquitin-associated protein 2%2C transcript variant X3;transcript_id=XM_006538225.5;extra_copy_number=0
CM058244.1	Liftoff	exon	40118272	40118408	.	-	.	ID=exon-XM_006538225.5-2;Parent=rna-XM_006538225.5;Dbxref=GeneID:68926,GenBank:XM_006538225.5,MGI:MGI:1916176;gbkey=mRNA;gene=Ubap2;product=ubiquitin-associated protein 2%2C transcript variant X3;transcript_id=XM_006538225.5;extra_copy_number=0
CM058244.1	Liftoff	exon	40141777	40141902	.	-	.	ID=exon-XM_006538225.5-1;Parent=rna-XM_006538225.5;Dbxref=GeneID:68926,GenBank:XM_006538225.5,MGI:MGI:1916176;gbkey=mRNA;gene=Ubap2;product=ubiquitin-associated protein 2%2C transcript variant X3;transcript_id=XM_006538225.5;extra_copy_number=0
CM058244.1	Liftoff	CDS	40061886	40061981	.	-	.	ID=cds-XP_006538288.1;Parent=rna-XM_006538225.5;Dbxref=GeneID:68926,GenBank:XP_006538288.1,MGI:MGI:1916176;Name=XP_006538288.1;gbkey=CDS;gene=Ubap2;product=ubiquitin-associated protein 2 isoform X3;protein_id=XP_006538288.1;extra_copy_number=0
CM058244.1	Liftoff	CDS	40062069	40062260	.	-	.	ID=cds-XP_006538288.1;Parent=rna-XM_006538225.5;Dbxref=GeneID:68926,GenBank:XP_006538288.1,MGI:MGI:1916176;Name=XP_006538288.1;gbkey=CDS;gene=Ubap2;product=ubiquitin-associated protein 2 isoform X3;protein_id=XP_006538288.1;extra_copy_number=0
CM058244.1	Liftoff	CDS	40062343	40062407	.	-	.	ID=cds-XP_006538288.1;Parent=rna-XM_006538225.5;Dbxref=GeneID:68926,GenBank:XP_006538288.1,MGI:MGI:1916176;Name=XP_006538288.1;gbkey=CDS;gene=Ubap2;product=ubiquitin-associated protein 2 isoform X3;protein_id=XP_006538288.1;extra_copy_number=0
CM058244.1	Liftoff	CDS	40062481	40062588	.	-	.	ID=cds-XP_006538288.1;Parent=rna-XM_006538225.5;Dbxref=GeneID:68926,GenBank:XP_006538288.1,MGI:MGI:1916176;Name=XP_006538288.1;gbkey=CDS;gene=Ubap2;product=ubiquitin-associated protein 2 isoform X3;protein_id=XP_006538288.1;extra_copy_number=0
CM058244.1	Liftoff	CDS	40062679	40062778	.	-	.	ID=cds-XP_006538288.1;Parent=rna-XM_006538225.5;Dbxref=GeneID:68926,GenBank:XP_006538288.1,MGI:MGI:1916176;Name=XP_006538288.1;gbkey=CDS;gene=Ubap2;product=ubiquitin-associated protein 2 isoform X3;protein_id=XP_006538288.1;extra_copy_number=0
CM058244.1	Liftoff	CDS	40063063	40063268	.	-	.	ID=cds-XP_006538288.1;Parent=rna-XM_006538225.5;Dbxref=GeneID:68926,GenBank:XP_006538288.1,MGI:MGI:1916176;Name=XP_006538288.1;gbkey=CDS;gene=Ubap2;product=ubiquitin-associated protein 2 isoform X3;protein_id=XP_006538288.1;extra_copy_number=0
CM058244.1	Liftoff	CDS	40063465	40063543	.	-	.	ID=cds-XP_006538288.1;Parent=rna-XM_006538225.5;Dbxref=GeneID:68926,GenBank:XP_006538288.1,MGI:MGI:1916176;Name=XP_006538288.1;gbkey=CDS;gene=Ubap2;product=ubiquitin-associated protein 2 isoform X3;protein_id=XP_006538288.1;extra_copy_number=0
CM058244.1	Liftoff	CDS	40065953	40066000	.	-	.	ID=cds-XP_006538288.1;Parent=rna-XM_006538225.5;Dbxref=GeneID:68926,GenBank:XP_006538288.1,MGI:MGI:1916176;Name=XP_006538288.1;gbkey=CDS;gene=Ubap2;product=ubiquitin-associated protein 2 isoform X3;protein_id=XP_006538288.1;extra_copy_number=0
CM058244.1	Liftoff	CDS	40066229	40066320	.	-	.	ID=cds-XP_006538288.1;Parent=rna-XM_006538225.5;Dbxref=GeneID:68926,GenBank:XP_006538288.1,MGI:MGI:1916176;Name=XP_006538288.1;gbkey=CDS;gene=Ubap2;product=ubiquitin-associated protein 2 isoform X3;protein_id=XP_006538288.1;extra_copy_number=0
CM058244.1	Liftoff	CDS	40066451	40066637	.	-	.	ID=cds-XP_006538288.1;Parent=rna-XM_006538225.5;Dbxref=GeneID:68926,GenBank:XP_006538288.1,MGI:MGI:1916176;Name=XP_006538288.1;gbkey=CDS;gene=Ubap2;product=ubiquitin-associated protein 2 isoform X3;protein_id=XP_006538288.1;extra_copy_number=0
CM058244.1	Liftoff	CDS	40068199	40068268	.	-	.	ID=cds-XP_006538288.1;Parent=rna-XM_006538225.5;Dbxref=GeneID:68926,GenBank:XP_006538288.1,MGI:MGI:1916176;Name=XP_006538288.1;gbkey=CDS;gene=Ubap2;product=ubiquitin-associated protein 2 isoform X3;protein_id=XP_006538288.1;extra_copy_number=0
CM058244.1	Liftoff	CDS	40069009	40069174	.	-	.	ID=cds-XP_006538288.1;Parent=rna-XM_006538225.5;Dbxref=GeneID:68926,GenBank:XP_006538288.1,MGI:MGI:1916176;Name=XP_006538288.1;gbkey=CDS;gene=Ubap2;product=ubiquitin-associated protein 2 isoform X3;protein_id=XP_006538288.1;extra_copy_number=0
CM058244.1	Liftoff	CDS	40070268	40070307	.	-	.	ID=cds-XP_006538288.1;Parent=rna-XM_006538225.5;Dbxref=GeneID:68926,GenBank:XP_006538288.1,MGI:MGI:1916176;Name=XP_006538288.1;gbkey=CDS;gene=Ubap2;product=ubiquitin-associated protein 2 isoform X3;protein_id=XP_006538288.1;extra_copy_number=0
CM058244.1	Liftoff	CDS	40072259	40072472	.	-	.	ID=cds-XP_006538288.1;Parent=rna-XM_006538225.5;Dbxref=GeneID:68926,GenBank:XP_006538288.1,MGI:MGI:1916176;Name=XP_006538288.1;gbkey=CDS;gene=Ubap2;product=ubiquitin-associated protein 2 isoform X3;protein_id=XP_006538288.1;extra_copy_number=0
CM058244.1	Liftoff	CDS	40072888	40073060	.	-	.	ID=cds-XP_006538288.1;Parent=rna-XM_006538225.5;Dbxref=GeneID:68926,GenBank:XP_006538288.1,MGI:MGI:1916176;Name=XP_006538288.1;gbkey=CDS;gene=Ubap2;product=ubiquitin-associated protein 2 isoform X3;protein_id=XP_006538288.1;extra_copy_number=0
CM058244.1	Liftoff	CDS	40073568	40073839	.	-	.	ID=cds-XP_006538288.1;Parent=rna-XM_006538225.5;Dbxref=GeneID:68926,GenBank:XP_006538288.1,MGI:MGI:1916176;Name=XP_006538288.1;gbkey=CDS;gene=Ubap2;product=ubiquitin-associated protein 2 isoform X3;protein_id=XP_006538288.1;extra_copy_number=0
CM058244.1	Liftoff	CDS	40076090	40076306	.	-	.	ID=cds-XP_006538288.1;Parent=rna-XM_006538225.5;Dbxref=GeneID:68926,GenBank:XP_006538288.1,MGI:MGI:1916176;Name=XP_006538288.1;gbkey=CDS;gene=Ubap2;product=ubiquitin-associated protein 2 isoform X3;protein_id=XP_006538288.1;extra_copy_number=0
CM058244.1	Liftoff	CDS	40078442	40078631	.	-	.	ID=cds-XP_006538288.1;Parent=rna-XM_006538225.5;Dbxref=GeneID:68926,GenBank:XP_006538288.1,MGI:MGI:1916176;Name=XP_006538288.1;gbkey=CDS;gene=Ubap2;product=ubiquitin-associated protein 2 isoform X3;protein_id=XP_006538288.1;extra_copy_number=0
CM058244.1	Liftoff	CDS	40083303	40083370	.	-	.	ID=cds-XP_006538288.1;Parent=rna-XM_006538225.5;Dbxref=GeneID:68926,GenBank:XP_006538288.1,MGI:MGI:1916176;Name=XP_006538288.1;gbkey=CDS;gene=Ubap2;product=ubiquitin-associated protein 2 isoform X3;protein_id=XP_006538288.1;extra_copy_number=0
CM058244.1	Liftoff	CDS	40085048	40085100	.	-	.	ID=cds-XP_006538288.1;Parent=rna-XM_006538225.5;Dbxref=GeneID:68926,GenBank:XP_006538288.1,MGI:MGI:1916176;Name=XP_006538288.1;gbkey=CDS;gene=Ubap2;product=ubiquitin-associated protein 2 isoform X3;protein_id=XP_006538288.1;extra_copy_number=0
CM058244.1	Liftoff	CDS	40088293	40088358	.	-	.	ID=cds-XP_006538288.1;Parent=rna-XM_006538225.5;Dbxref=GeneID:68926,GenBank:XP_006538288.1,MGI:MGI:1916176;Name=XP_006538288.1;gbkey=CDS;gene=Ubap2;product=ubiquitin-associated protein 2 isoform X3;protein_id=XP_006538288.1;extra_copy_number=0
CM058244.1	Liftoff	CDS	40090093	40090196	.	-	.	ID=cds-XP_006538288.1;Parent=rna-XM_006538225.5;Dbxref=GeneID:68926,GenBank:XP_006538288.1,MGI:MGI:1916176;Name=XP_006538288.1;gbkey=CDS;gene=Ubap2;product=ubiquitin-associated protein 2 isoform X3;protein_id=XP_006538288.1;extra_copy_number=0
CM058244.1	Liftoff	CDS	40093017	40093071	.	-	.	ID=cds-XP_006538288.1;Parent=rna-XM_006538225.5;Dbxref=GeneID:68926,GenBank:XP_006538288.1,MGI:MGI:1916176;Name=XP_006538288.1;gbkey=CDS;gene=Ubap2;product=ubiquitin-associated protein 2 isoform X3;protein_id=XP_006538288.1;extra_copy_number=0
CM058244.1	Liftoff	CDS	40093936	40094013	.	-	.	ID=cds-XP_006538288.1;Parent=rna-XM_006538225.5;Dbxref=GeneID:68926,GenBank:XP_006538288.1,MGI:MGI:1916176;Name=XP_006538288.1;gbkey=CDS;gene=Ubap2;product=ubiquitin-associated protein 2 isoform X3;protein_id=XP_006538288.1;extra_copy_number=0
CM058244.1	Liftoff	CDS	40096432	40096585	.	-	.	ID=cds-XP_006538288.1;Parent=rna-XM_006538225.5;Dbxref=GeneID:68926,GenBank:XP_006538288.1,MGI:MGI:1916176;Name=XP_006538288.1;gbkey=CDS;gene=Ubap2;product=ubiquitin-associated protein 2 isoform X3;protein_id=XP_006538288.1;extra_copy_number=0
CM058244.1	Liftoff	CDS	40100341	40100451	.	-	.	ID=cds-XP_006538288.1;Parent=rna-XM_006538225.5;Dbxref=GeneID:68926,GenBank:XP_006538288.1,MGI:MGI:1916176;Name=XP_006538288.1;gbkey=CDS;gene=Ubap2;product=ubiquitin-associated protein 2 isoform X3;protein_id=XP_006538288.1;extra_copy_number=0
CM058244.1	Liftoff	CDS	40102254	40102331	.	-	.	ID=cds-XP_006538288.1;Parent=rna-XM_006538225.5;Dbxref=GeneID:68926,GenBank:XP_006538288.1,MGI:MGI:1916176;Name=XP_006538288.1;gbkey=CDS;gene=Ubap2;product=ubiquitin-associated protein 2 isoform X3;protein_id=XP_006538288.1;extra_copy_number=0
CM058244.1	Liftoff	CDS	40112193	40112229	.	-	.	ID=cds-XP_006538288.1;Parent=rna-XM_006538225.5;Dbxref=GeneID:68926,GenBank:XP_006538288.1,MGI:MGI:1916176;Name=XP_006538288.1;gbkey=CDS;gene=Ubap2;product=ubiquitin-associated protein 2 isoform X3;protein_id=XP_006538288.1;extra_copy_number=0
CM058244.1	Liftoff	CDS	40118272	40118351	.	-	.	ID=cds-XP_006538288.1;Parent=rna-XM_006538225.5;Dbxref=GeneID:68926,GenBank:XP_006538288.1,MGI:MGI:1916176;Name=XP_006538288.1;gbkey=CDS;gene=Ubap2;product=ubiquitin-associated protein 2 isoform X3;protein_id=XP_006538288.1;extra_copy_number=0
CM058244.1	Liftoff	mRNA	40061050	40141836	.	-	.	ID=rna-NM_001419187.1;Parent=gene-Ubap2;Dbxref=GeneID:68926,GenBank:NM_001419187.1,MGI:MGI:1916176;Name=NM_001419187.1;gbkey=mRNA;gene=Ubap2;product=ubiquitin-associated protein 2%2C transcript variant 2;transcript_id=NM_001419187.1;matches_ref_protein=True;valid_ORF=True;extra_copy_number=0
CM058244.1	Liftoff	exon	40061050	40061981	.	-	.	ID=exon-NM_001419187.1-30;Parent=rna-NM_001419187.1;Dbxref=GeneID:68926,GenBank:NM_001419187.1,MGI:MGI:1916176;gbkey=mRNA;gene=Ubap2;product=ubiquitin-associated protein 2%2C transcript variant 2;transcript_id=NM_001419187.1;extra_copy_number=0
CM058244.1	Liftoff	exon	40062069	40062260	.	-	.	ID=exon-NM_001419187.1-29;Parent=rna-NM_001419187.1;Dbxref=GeneID:68926,GenBank:NM_001419187.1,MGI:MGI:1916176;gbkey=mRNA;gene=Ubap2;product=ubiquitin-associated protein 2%2C transcript variant 2;transcript_id=NM_001419187.1;extra_copy_number=0
CM058244.1	Liftoff	exon	40062343	40062407	.	-	.	ID=exon-NM_001419187.1-28;Parent=rna-NM_001419187.1;Dbxref=GeneID:68926,GenBank:NM_001419187.1,MGI:MGI:1916176;gbkey=mRNA;gene=Ubap2;product=ubiquitin-associated protein 2%2C transcript variant 2;transcript_id=NM_001419187.1;extra_copy_number=0
CM058244.1	Liftoff	exon	40062481	40062588	.	-	.	ID=exon-NM_001419187.1-27;Parent=rna-NM_001419187.1;Dbxref=GeneID:68926,GenBank:NM_001419187.1,MGI:MGI:1916176;gbkey=mRNA;gene=Ubap2;product=ubiquitin-associated protein 2%2C transcript variant 2;transcript_id=NM_001419187.1;extra_copy_number=0
CM058244.1	Liftoff	exon	40062679	40062778	.	-	.	ID=exon-NM_001419187.1-26;Parent=rna-NM_001419187.1;Dbxref=GeneID:68926,GenBank:NM_001419187.1,MGI:MGI:1916176;gbkey=mRNA;gene=Ubap2;product=ubiquitin-associated protein 2%2C transcript variant 2;transcript_id=NM_001419187.1;extra_copy_number=0
CM058244.1	Liftoff	exon	40063063	40063268	.	-	.	ID=exon-NM_001419187.1-25;Parent=rna-NM_001419187.1;Dbxref=GeneID:68926,GenBank:NM_001419187.1,MGI:MGI:1916176;gbkey=mRNA;gene=Ubap2;product=ubiquitin-associated protein 2%2C transcript variant 2;transcript_id=NM_001419187.1;extra_copy_number=0
CM058244.1	Liftoff	exon	40063465	40063543	.	-	.	ID=exon-NM_001419187.1-24;Parent=rna-NM_001419187.1;Dbxref=GeneID:68926,GenBank:NM_001419187.1,MGI:MGI:1916176;gbkey=mRNA;gene=Ubap2;product=ubiquitin-associated protein 2%2C transcript variant 2;transcript_id=NM_001419187.1;extra_copy_number=0
CM058244.1	Liftoff	exon	40065953	40066000	.	-	.	ID=exon-NM_001419187.1-23;Parent=rna-NM_001419187.1;Dbxref=GeneID:68926,GenBank:NM_001419187.1,MGI:MGI:1916176;gbkey=mRNA;gene=Ubap2;product=ubiquitin-associated protein 2%2C transcript variant 2;transcript_id=NM_001419187.1;extra_copy_number=0
CM058244.1	Liftoff	exon	40066229	40066320	.	-	.	ID=exon-NM_001419187.1-22;Parent=rna-NM_001419187.1;Dbxref=GeneID:68926,GenBank:NM_001419187.1,MGI:MGI:1916176;gbkey=mRNA;gene=Ubap2;product=ubiquitin-associated protein 2%2C transcript variant 2;transcript_id=NM_001419187.1;extra_copy_number=0
CM058244.1	Liftoff	exon	40066451	40066637	.	-	.	ID=exon-NM_001419187.1-21;Parent=rna-NM_001419187.1;Dbxref=GeneID:68926,GenBank:NM_001419187.1,MGI:MGI:1916176;gbkey=mRNA;gene=Ubap2;product=ubiquitin-associated protein 2%2C transcript variant 2;transcript_id=NM_001419187.1;extra_copy_number=0
CM058244.1	Liftoff	exon	40068199	40068268	.	-	.	ID=exon-NM_001419187.1-20;Parent=rna-NM_001419187.1;Dbxref=GeneID:68926,GenBank:NM_001419187.1,MGI:MGI:1916176;gbkey=mRNA;gene=Ubap2;product=ubiquitin-associated protein 2%2C transcript variant 2;transcript_id=NM_001419187.1;extra_copy_number=0
CM058244.1	Liftoff	exon	40069009	40069192	.	-	.	ID=exon-NM_001419187.1-19;Parent=rna-NM_001419187.1;Dbxref=GeneID:68926,GenBank:NM_001419187.1,MGI:MGI:1916176;gbkey=mRNA;gene=Ubap2;product=ubiquitin-associated protein 2%2C transcript variant 2;transcript_id=NM_001419187.1;extra_copy_number=0
CM058244.1	Liftoff	exon	40070268	40070307	.	-	.	ID=exon-NM_001419187.1-18;Parent=rna-NM_001419187.1;Dbxref=GeneID:68926,GenBank:NM_001419187.1,MGI:MGI:1916176;gbkey=mRNA;gene=Ubap2;product=ubiquitin-associated protein 2%2C transcript variant 2;transcript_id=NM_001419187.1;extra_copy_number=0
CM058244.1	Liftoff	exon	40072259	40072472	.	-	.	ID=exon-NM_001419187.1-17;Parent=rna-NM_001419187.1;Dbxref=GeneID:68926,GenBank:NM_001419187.1,MGI:MGI:1916176;gbkey=mRNA;gene=Ubap2;product=ubiquitin-associated protein 2%2C transcript variant 2;transcript_id=NM_001419187.1;extra_copy_number=0
CM058244.1	Liftoff	exon	40072888	40073060	.	-	.	ID=exon-NM_001419187.1-16;Parent=rna-NM_001419187.1;Dbxref=GeneID:68926,GenBank:NM_001419187.1,MGI:MGI:1916176;gbkey=mRNA;gene=Ubap2;product=ubiquitin-associated protein 2%2C transcript variant 2;transcript_id=NM_001419187.1;extra_copy_number=0
CM058244.1	Liftoff	exon	40073568	40073839	.	-	.	ID=exon-NM_001419187.1-15;Parent=rna-NM_001419187.1;Dbxref=GeneID:68926,GenBank:NM_001419187.1,MGI:MGI:1916176;gbkey=mRNA;gene=Ubap2;product=ubiquitin-associated protein 2%2C transcript variant 2;transcript_id=NM_001419187.1;extra_copy_number=0
CM058244.1	Liftoff	exon	40076090	40076306	.	-	.	ID=exon-NM_001419187.1-14;Parent=rna-NM_001419187.1;Dbxref=GeneID:68926,GenBank:NM_001419187.1,MGI:MGI:1916176;gbkey=mRNA;gene=Ubap2;product=ubiquitin-associated protein 2%2C transcript variant 2;transcript_id=NM_001419187.1;extra_copy_number=0
CM058244.1	Liftoff	exon	40078442	40078631	.	-	.	ID=exon-NM_001419187.1-13;Parent=rna-NM_001419187.1;Dbxref=GeneID:68926,GenBank:NM_001419187.1,MGI:MGI:1916176;gbkey=mRNA;gene=Ubap2;product=ubiquitin-associated protein 2%2C transcript variant 2;transcript_id=NM_001419187.1;extra_copy_number=0
CM058244.1	Liftoff	exon	40083303	40083370	.	-	.	ID=exon-NM_001419187.1-12;Parent=rna-NM_001419187.1;Dbxref=GeneID:68926,GenBank:NM_001419187.1,MGI:MGI:1916176;gbkey=mRNA;gene=Ubap2;product=ubiquitin-associated protein 2%2C transcript variant 2;transcript_id=NM_001419187.1;extra_copy_number=0
CM058244.1	Liftoff	exon	40085048	40085100	.	-	.	ID=exon-NM_001419187.1-11;Parent=rna-NM_001419187.1;Dbxref=GeneID:68926,GenBank:NM_001419187.1,MGI:MGI:1916176;gbkey=mRNA;gene=Ubap2;product=ubiquitin-associated protein 2%2C transcript variant 2;transcript_id=NM_001419187.1;extra_copy_number=0
CM058244.1	Liftoff	exon	40088293	40088358	.	-	.	ID=exon-NM_001419187.1-10;Parent=rna-NM_001419187.1;Dbxref=GeneID:68926,GenBank:NM_001419187.1,MGI:MGI:1916176;gbkey=mRNA;gene=Ubap2;product=ubiquitin-associated protein 2%2C transcript variant 2;transcript_id=NM_001419187.1;extra_copy_number=0
CM058244.1	Liftoff	exon	40090093	40090196	.	-	.	ID=exon-NM_001419187.1-9;Parent=rna-NM_001419187.1;Dbxref=GeneID:68926,GenBank:NM_001419187.1,MGI:MGI:1916176;gbkey=mRNA;gene=Ubap2;product=ubiquitin-associated protein 2%2C transcript variant 2;transcript_id=NM_001419187.1;extra_copy_number=0
CM058244.1	Liftoff	exon	40093017	40093071	.	-	.	ID=exon-NM_001419187.1-8;Parent=rna-NM_001419187.1;Dbxref=GeneID:68926,GenBank:NM_001419187.1,MGI:MGI:1916176;gbkey=mRNA;gene=Ubap2;product=ubiquitin-associated protein 2%2C transcript variant 2;transcript_id=NM_001419187.1;extra_copy_number=0
CM058244.1	Liftoff	exon	40093936	40094013	.	-	.	ID=exon-NM_001419187.1-7;Parent=rna-NM_001419187.1;Dbxref=GeneID:68926,GenBank:NM_001419187.1,MGI:MGI:1916176;gbkey=mRNA;gene=Ubap2;product=ubiquitin-associated protein 2%2C transcript variant 2;transcript_id=NM_001419187.1;extra_copy_number=0
CM058244.1	Liftoff	exon	40096432	40096585	.	-	.	ID=exon-NM_001419187.1-6;Parent=rna-NM_001419187.1;Dbxref=GeneID:68926,GenBank:NM_001419187.1,MGI:MGI:1916176;gbkey=mRNA;gene=Ubap2;product=ubiquitin-associated protein 2%2C transcript variant 2;transcript_id=NM_001419187.1;extra_copy_number=0
CM058244.1	Liftoff	exon	40100341	40100451	.	-	.	ID=exon-NM_001419187.1-5;Parent=rna-NM_001419187.1;Dbxref=GeneID:68926,GenBank:NM_001419187.1,MGI:MGI:1916176;gbkey=mRNA;gene=Ubap2;product=ubiquitin-associated protein 2%2C transcript variant 2;transcript_id=NM_001419187.1;extra_copy_number=0
CM058244.1	Liftoff	exon	40102254	40102331	.	-	.	ID=exon-NM_001419187.1-4;Parent=rna-NM_001419187.1;Dbxref=GeneID:68926,GenBank:NM_001419187.1,MGI:MGI:1916176;gbkey=mRNA;gene=Ubap2;product=ubiquitin-associated protein 2%2C transcript variant 2;transcript_id=NM_001419187.1;extra_copy_number=0
CM058244.1	Liftoff	exon	40112193	40112229	.	-	.	ID=exon-NM_001419187.1-3;Parent=rna-NM_001419187.1;Dbxref=GeneID:68926,GenBank:NM_001419187.1,MGI:MGI:1916176;gbkey=mRNA;gene=Ubap2;product=ubiquitin-associated protein 2%2C transcript variant 2;transcript_id=NM_001419187.1;extra_copy_number=0
CM058244.1	Liftoff	exon	40118272	40118408	.	-	.	ID=exon-NM_001419187.1-2;Parent=rna-NM_001419187.1;Dbxref=GeneID:68926,GenBank:NM_001419187.1,MGI:MGI:1916176;gbkey=mRNA;gene=Ubap2;product=ubiquitin-associated protein 2%2C transcript variant 2;transcript_id=NM_001419187.1;extra_copy_number=0
CM058244.1	Liftoff	exon	40141777	40141836	.	-	.	ID=exon-NM_001419187.1-1;Parent=rna-NM_001419187.1;Dbxref=GeneID:68926,GenBank:NM_001419187.1,MGI:MGI:1916176;gbkey=mRNA;gene=Ubap2;product=ubiquitin-associated protein 2%2C transcript variant 2;transcript_id=NM_001419187.1;extra_copy_number=0
CM058244.1	Liftoff	CDS	40061886	40061981	.	-	.	ID=cds-NP_001406116.1;Parent=rna-NM_001419187.1;Dbxref=GeneID:68926,GenBank:NP_001406116.1,MGI:MGI:1916176;Name=NP_001406116.1;Note=isoform 2 is encoded by transcript variant 2;gbkey=CDS;gene=Ubap2;product=ubiquitin-associated protein 2 isoform 2;protein_id=NP_001406116.1;extra_copy_number=0
CM058244.1	Liftoff	CDS	40062069	40062260	.	-	.	ID=cds-NP_001406116.1;Parent=rna-NM_001419187.1;Dbxref=GeneID:68926,GenBank:NP_001406116.1,MGI:MGI:1916176;Name=NP_001406116.1;Note=isoform 2 is encoded by transcript variant 2;gbkey=CDS;gene=Ubap2;product=ubiquitin-associated protein 2 isoform 2;protein_id=NP_001406116.1;extra_copy_number=0
CM058244.1	Liftoff	CDS	40062343	40062407	.	-	.	ID=cds-NP_001406116.1;Parent=rna-NM_001419187.1;Dbxref=GeneID:68926,GenBank:NP_001406116.1,MGI:MGI:1916176;Name=NP_001406116.1;Note=isoform 2 is encoded by transcript variant 2;gbkey=CDS;gene=Ubap2;product=ubiquitin-associated protein 2 isoform 2;protein_id=NP_001406116.1;extra_copy_number=0
CM058244.1	Liftoff	CDS	40062481	40062588	.	-	.	ID=cds-NP_001406116.1;Parent=rna-NM_001419187.1;Dbxref=GeneID:68926,GenBank:NP_001406116.1,MGI:MGI:1916176;Name=NP_001406116.1;Note=isoform 2 is encoded by transcript variant 2;gbkey=CDS;gene=Ubap2;product=ubiquitin-associated protein 2 isoform 2;protein_id=NP_001406116.1;extra_copy_number=0
CM058244.1	Liftoff	CDS	40062679	40062778	.	-	.	ID=cds-NP_001406116.1;Parent=rna-NM_001419187.1;Dbxref=GeneID:68926,GenBank:NP_001406116.1,MGI:MGI:1916176;Name=NP_001406116.1;Note=isoform 2 is encoded by transcript variant 2;gbkey=CDS;gene=Ubap2;product=ubiquitin-associated protein 2 isoform 2;protein_id=NP_001406116.1;extra_copy_number=0
CM058244.1	Liftoff	CDS	40063063	40063268	.	-	.	ID=cds-NP_001406116.1;Parent=rna-NM_001419187.1;Dbxref=GeneID:68926,GenBank:NP_001406116.1,MGI:MGI:1916176;Name=NP_001406116.1;Note=isoform 2 is encoded by transcript variant 2;gbkey=CDS;gene=Ubap2;product=ubiquitin-associated protein 2 isoform 2;protein_id=NP_001406116.1;extra_copy_number=0
CM058244.1	Liftoff	CDS	40063465	40063543	.	-	.	ID=cds-NP_001406116.1;Parent=rna-NM_001419187.1;Dbxref=GeneID:68926,GenBank:NP_001406116.1,MGI:MGI:1916176;Name=NP_001406116.1;Note=isoform 2 is encoded by transcript variant 2;gbkey=CDS;gene=Ubap2;product=ubiquitin-associated protein 2 isoform 2;protein_id=NP_001406116.1;extra_copy_number=0
CM058244.1	Liftoff	CDS	40065953	40066000	.	-	.	ID=cds-NP_001406116.1;Parent=rna-NM_001419187.1;Dbxref=GeneID:68926,GenBank:NP_001406116.1,MGI:MGI:1916176;Name=NP_001406116.1;Note=isoform 2 is encoded by transcript variant 2;gbkey=CDS;gene=Ubap2;product=ubiquitin-associated protein 2 isoform 2;protein_id=NP_001406116.1;extra_copy_number=0
CM058244.1	Liftoff	CDS	40066229	40066320	.	-	.	ID=cds-NP_001406116.1;Parent=rna-NM_001419187.1;Dbxref=GeneID:68926,GenBank:NP_001406116.1,MGI:MGI:1916176;Name=NP_001406116.1;Note=isoform 2 is encoded by transcript variant 2;gbkey=CDS;gene=Ubap2;product=ubiquitin-associated protein 2 isoform 2;protein_id=NP_001406116.1;extra_copy_number=0
CM058244.1	Liftoff	CDS	40066451	40066637	.	-	.	ID=cds-NP_001406116.1;Parent=rna-NM_001419187.1;Dbxref=GeneID:68926,GenBank:NP_001406116.1,MGI:MGI:1916176;Name=NP_001406116.1;Note=isoform 2 is encoded by transcript variant 2;gbkey=CDS;gene=Ubap2;product=ubiquitin-associated protein 2 isoform 2;protein_id=NP_001406116.1;extra_copy_number=0
CM058244.1	Liftoff	CDS	40068199	40068268	.	-	.	ID=cds-NP_001406116.1;Parent=rna-NM_001419187.1;Dbxref=GeneID:68926,GenBank:NP_001406116.1,MGI:MGI:1916176;Name=NP_001406116.1;Note=isoform 2 is encoded by transcript variant 2;gbkey=CDS;gene=Ubap2;product=ubiquitin-associated protein 2 isoform 2;protein_id=NP_001406116.1;extra_copy_number=0
CM058244.1	Liftoff	CDS	40069009	40069192	.	-	.	ID=cds-NP_001406116.1;Parent=rna-NM_001419187.1;Dbxref=GeneID:68926,GenBank:NP_001406116.1,MGI:MGI:1916176;Name=NP_001406116.1;Note=isoform 2 is encoded by transcript variant 2;gbkey=CDS;gene=Ubap2;product=ubiquitin-associated protein 2 isoform 2;protein_id=NP_001406116.1;extra_copy_number=0
CM058244.1	Liftoff	CDS	40070268	40070307	.	-	.	ID=cds-NP_001406116.1;Parent=rna-NM_001419187.1;Dbxref=GeneID:68926,GenBank:NP_001406116.1,MGI:MGI:1916176;Name=NP_001406116.1;Note=isoform 2 is encoded by transcript variant 2;gbkey=CDS;gene=Ubap2;product=ubiquitin-associated protein 2 isoform 2;protein_id=NP_001406116.1;extra_copy_number=0
CM058244.1	Liftoff	CDS	40072259	40072472	.	-	.	ID=cds-NP_001406116.1;Parent=rna-NM_001419187.1;Dbxref=GeneID:68926,GenBank:NP_001406116.1,MGI:MGI:1916176;Name=NP_001406116.1;Note=isoform 2 is encoded by transcript variant 2;gbkey=CDS;gene=Ubap2;product=ubiquitin-associated protein 2 isoform 2;protein_id=NP_001406116.1;extra_copy_number=0
CM058244.1	Liftoff	CDS	40072888	40073060	.	-	.	ID=cds-NP_001406116.1;Parent=rna-NM_001419187.1;Dbxref=GeneID:68926,GenBank:NP_001406116.1,MGI:MGI:1916176;Name=NP_001406116.1;Note=isoform 2 is encoded by transcript variant 2;gbkey=CDS;gene=Ubap2;product=ubiquitin-associated protein 2 isoform 2;protein_id=NP_001406116.1;extra_copy_number=0
CM058244.1	Liftoff	CDS	40073568	40073839	.	-	.	ID=cds-NP_001406116.1;Parent=rna-NM_001419187.1;Dbxref=GeneID:68926,GenBank:NP_001406116.1,MGI:MGI:1916176;Name=NP_001406116.1;Note=isoform 2 is encoded by transcript variant 2;gbkey=CDS;gene=Ubap2;product=ubiquitin-associated protein 2 isoform 2;protein_id=NP_001406116.1;extra_copy_number=0
CM058244.1	Liftoff	CDS	40076090	40076306	.	-	.	ID=cds-NP_001406116.1;Parent=rna-NM_001419187.1;Dbxref=GeneID:68926,GenBank:NP_001406116.1,MGI:MGI:1916176;Name=NP_001406116.1;Note=isoform 2 is encoded by transcript variant 2;gbkey=CDS;gene=Ubap2;product=ubiquitin-associated protein 2 isoform 2;protein_id=NP_001406116.1;extra_copy_number=0
CM058244.1	Liftoff	CDS	40078442	40078631	.	-	.	ID=cds-NP_001406116.1;Parent=rna-NM_001419187.1;Dbxref=GeneID:68926,GenBank:NP_001406116.1,MGI:MGI:1916176;Name=NP_001406116.1;Note=isoform 2 is encoded by transcript variant 2;gbkey=CDS;gene=Ubap2;product=ubiquitin-associated protein 2 isoform 2;protein_id=NP_001406116.1;extra_copy_number=0
CM058244.1	Liftoff	CDS	40083303	40083370	.	-	.	ID=cds-NP_001406116.1;Parent=rna-NM_001419187.1;Dbxref=GeneID:68926,GenBank:NP_001406116.1,MGI:MGI:1916176;Name=NP_001406116.1;Note=isoform 2 is encoded by transcript variant 2;gbkey=CDS;gene=Ubap2;product=ubiquitin-associated protein 2 isoform 2;protein_id=NP_001406116.1;extra_copy_number=0
CM058244.1	Liftoff	CDS	40085048	40085100	.	-	.	ID=cds-NP_001406116.1;Parent=rna-NM_001419187.1;Dbxref=GeneID:68926,GenBank:NP_001406116.1,MGI:MGI:1916176;Name=NP_001406116.1;Note=isoform 2 is encoded by transcript variant 2;gbkey=CDS;gene=Ubap2;product=ubiquitin-associated protein 2 isoform 2;protein_id=NP_001406116.1;extra_copy_number=0
CM058244.1	Liftoff	CDS	40088293	40088358	.	-	.	ID=cds-NP_001406116.1;Parent=rna-NM_001419187.1;Dbxref=GeneID:68926,GenBank:NP_001406116.1,MGI:MGI:1916176;Name=NP_001406116.1;Note=isoform 2 is encoded by transcript variant 2;gbkey=CDS;gene=Ubap2;product=ubiquitin-associated protein 2 isoform 2;protein_id=NP_001406116.1;extra_copy_number=0
CM058244.1	Liftoff	CDS	40090093	40090196	.	-	.	ID=cds-NP_001406116.1;Parent=rna-NM_001419187.1;Dbxref=GeneID:68926,GenBank:NP_001406116.1,MGI:MGI:1916176;Name=NP_001406116.1;Note=isoform 2 is encoded by transcript variant 2;gbkey=CDS;gene=Ubap2;product=ubiquitin-associated protein 2 isoform 2;protein_id=NP_001406116.1;extra_copy_number=0
CM058244.1	Liftoff	CDS	40093017	40093071	.	-	.	ID=cds-NP_001406116.1;Parent=rna-NM_001419187.1;Dbxref=GeneID:68926,GenBank:NP_001406116.1,MGI:MGI:1916176;Name=NP_001406116.1;Note=isoform 2 is encoded by transcript variant 2;gbkey=CDS;gene=Ubap2;product=ubiquitin-associated protein 2 isoform 2;protein_id=NP_001406116.1;extra_copy_number=0
CM058244.1	Liftoff	CDS	40093936	40094013	.	-	.	ID=cds-NP_001406116.1;Parent=rna-NM_001419187.1;Dbxref=GeneID:68926,GenBank:NP_001406116.1,MGI:MGI:1916176;Name=NP_001406116.1;Note=isoform 2 is encoded by transcript variant 2;gbkey=CDS;gene=Ubap2;product=ubiquitin-associated protein 2 isoform 2;protein_id=NP_001406116.1;extra_copy_number=0
CM058244.1	Liftoff	CDS	40096432	40096585	.	-	.	ID=cds-NP_001406116.1;Parent=rna-NM_001419187.1;Dbxref=GeneID:68926,GenBank:NP_001406116.1,MGI:MGI:1916176;Name=NP_001406116.1;Note=isoform 2 is encoded by transcript variant 2;gbkey=CDS;gene=Ubap2;product=ubiquitin-associated protein 2 isoform 2;protein_id=NP_001406116.1;extra_copy_number=0
CM058244.1	Liftoff	CDS	40100341	40100451	.	-	.	ID=cds-NP_001406116.1;Parent=rna-NM_001419187.1;Dbxref=GeneID:68926,GenBank:NP_001406116.1,MGI:MGI:1916176;Name=NP_001406116.1;Note=isoform 2 is encoded by transcript variant 2;gbkey=CDS;gene=Ubap2;product=ubiquitin-associated protein 2 isoform 2;protein_id=NP_001406116.1;extra_copy_number=0
CM058244.1	Liftoff	CDS	40102254	40102331	.	-	.	ID=cds-NP_001406116.1;Parent=rna-NM_001419187.1;Dbxref=GeneID:68926,GenBank:NP_001406116.1,MGI:MGI:1916176;Name=NP_001406116.1;Note=isoform 2 is encoded by transcript variant 2;gbkey=CDS;gene=Ubap2;product=ubiquitin-associated protein 2 isoform 2;protein_id=NP_001406116.1;extra_copy_number=0
CM058244.1	Liftoff	CDS	40112193	40112229	.	-	.	ID=cds-NP_001406116.1;Parent=rna-NM_001419187.1;Dbxref=GeneID:68926,GenBank:NP_001406116.1,MGI:MGI:1916176;Name=NP_001406116.1;Note=isoform 2 is encoded by transcript variant 2;gbkey=CDS;gene=Ubap2;product=ubiquitin-associated protein 2 isoform 2;protein_id=NP_001406116.1;extra_copy_number=0
CM058244.1	Liftoff	CDS	40118272	40118351	.	-	.	ID=cds-NP_001406116.1;Parent=rna-NM_001419187.1;Dbxref=GeneID:68926,GenBank:NP_001406116.1,MGI:MGI:1916176;Name=NP_001406116.1;Note=isoform 2 is encoded by transcript variant 2;gbkey=CDS;gene=Ubap2;product=ubiquitin-associated protein 2 isoform 2;protein_id=NP_001406116.1;extra_copy_number=0
CM058244.1	Liftoff	mRNA	40061050	40141836	.	-	.	ID=rna-NM_001419188.1;Parent=gene-Ubap2;Dbxref=GeneID:68926,GenBank:NM_001419188.1,MGI:MGI:1916176;Name=NM_001419188.1;gbkey=mRNA;gene=Ubap2;product=ubiquitin-associated protein 2%2C transcript variant 3;transcript_id=NM_001419188.1;matches_ref_protein=True;valid_ORF=True;extra_copy_number=0
CM058244.1	Liftoff	exon	40061050	40061981	.	-	.	ID=exon-NM_001419188.1-29;Parent=rna-NM_001419188.1;Dbxref=GeneID:68926,GenBank:NM_001419188.1,MGI:MGI:1916176;gbkey=mRNA;gene=Ubap2;product=ubiquitin-associated protein 2%2C transcript variant 3;transcript_id=NM_001419188.1;extra_copy_number=0
CM058244.1	Liftoff	exon	40062069	40062260	.	-	.	ID=exon-NM_001419188.1-28;Parent=rna-NM_001419188.1;Dbxref=GeneID:68926,GenBank:NM_001419188.1,MGI:MGI:1916176;gbkey=mRNA;gene=Ubap2;product=ubiquitin-associated protein 2%2C transcript variant 3;transcript_id=NM_001419188.1;extra_copy_number=0
CM058244.1	Liftoff	exon	40062343	40062407	.	-	.	ID=exon-NM_001419188.1-27;Parent=rna-NM_001419188.1;Dbxref=GeneID:68926,GenBank:NM_001419188.1,MGI:MGI:1916176;gbkey=mRNA;gene=Ubap2;product=ubiquitin-associated protein 2%2C transcript variant 3;transcript_id=NM_001419188.1;extra_copy_number=0
CM058244.1	Liftoff	exon	40062481	40062588	.	-	.	ID=exon-NM_001419188.1-26;Parent=rna-NM_001419188.1;Dbxref=GeneID:68926,GenBank:NM_001419188.1,MGI:MGI:1916176;gbkey=mRNA;gene=Ubap2;product=ubiquitin-associated protein 2%2C transcript variant 3;transcript_id=NM_001419188.1;extra_copy_number=0
CM058244.1	Liftoff	exon	40062679	40062778	.	-	.	ID=exon-NM_001419188.1-25;Parent=rna-NM_001419188.1;Dbxref=GeneID:68926,GenBank:NM_001419188.1,MGI:MGI:1916176;gbkey=mRNA;gene=Ubap2;product=ubiquitin-associated protein 2%2C transcript variant 3;transcript_id=NM_001419188.1;extra_copy_number=0
CM058244.1	Liftoff	exon	40063063	40063268	.	-	.	ID=exon-NM_001419188.1-24;Parent=rna-NM_001419188.1;Dbxref=GeneID:68926,GenBank:NM_001419188.1,MGI:MGI:1916176;gbkey=mRNA;gene=Ubap2;product=ubiquitin-associated protein 2%2C transcript variant 3;transcript_id=NM_001419188.1;extra_copy_number=0
CM058244.1	Liftoff	exon	40063465	40063543	.	-	.	ID=exon-NM_001419188.1-23;Parent=rna-NM_001419188.1;Dbxref=GeneID:68926,GenBank:NM_001419188.1,MGI:MGI:1916176;gbkey=mRNA;gene=Ubap2;product=ubiquitin-associated protein 2%2C transcript variant 3;transcript_id=NM_001419188.1;extra_copy_number=0
CM058244.1	Liftoff	exon	40065953	40066000	.	-	.	ID=exon-NM_001419188.1-22;Parent=rna-NM_001419188.1;Dbxref=GeneID:68926,GenBank:NM_001419188.1,MGI:MGI:1916176;gbkey=mRNA;gene=Ubap2;product=ubiquitin-associated protein 2%2C transcript variant 3;transcript_id=NM_001419188.1;extra_copy_number=0
CM058244.1	Liftoff	exon	40066229	40066320	.	-	.	ID=exon-NM_001419188.1-21;Parent=rna-NM_001419188.1;Dbxref=GeneID:68926,GenBank:NM_001419188.1,MGI:MGI:1916176;gbkey=mRNA;gene=Ubap2;product=ubiquitin-associated protein 2%2C transcript variant 3;transcript_id=NM_001419188.1;extra_copy_number=0
CM058244.1	Liftoff	exon	40066451	40066637	.	-	.	ID=exon-NM_001419188.1-20;Parent=rna-NM_001419188.1;Dbxref=GeneID:68926,GenBank:NM_001419188.1,MGI:MGI:1916176;gbkey=mRNA;gene=Ubap2;product=ubiquitin-associated protein 2%2C transcript variant 3;transcript_id=NM_001419188.1;extra_copy_number=0
CM058244.1	Liftoff	exon	40068199	40068268	.	-	.	ID=exon-NM_001419188.1-19;Parent=rna-NM_001419188.1;Dbxref=GeneID:68926,GenBank:NM_001419188.1,MGI:MGI:1916176;gbkey=mRNA;gene=Ubap2;product=ubiquitin-associated protein 2%2C transcript variant 3;transcript_id=NM_001419188.1;extra_copy_number=0
CM058244.1	Liftoff	exon	40069009	40069174	.	-	.	ID=exon-NM_001419188.1-18;Parent=rna-NM_001419188.1;Dbxref=GeneID:68926,GenBank:NM_001419188.1,MGI:MGI:1916176;gbkey=mRNA;gene=Ubap2;product=ubiquitin-associated protein 2%2C transcript variant 3;transcript_id=NM_001419188.1;extra_copy_number=0
CM058244.1	Liftoff	exon	40070268	40070307	.	-	.	ID=exon-NM_001419188.1-17;Parent=rna-NM_001419188.1;Dbxref=GeneID:68926,GenBank:NM_001419188.1,MGI:MGI:1916176;gbkey=mRNA;gene=Ubap2;product=ubiquitin-associated protein 2%2C transcript variant 3;transcript_id=NM_001419188.1;extra_copy_number=0
CM058244.1	Liftoff	exon	40072259	40072472	.	-	.	ID=exon-NM_001419188.1-16;Parent=rna-NM_001419188.1;Dbxref=GeneID:68926,GenBank:NM_001419188.1,MGI:MGI:1916176;gbkey=mRNA;gene=Ubap2;product=ubiquitin-associated protein 2%2C transcript variant 3;transcript_id=NM_001419188.1;extra_copy_number=0
CM058244.1	Liftoff	exon	40072888	40073060	.	-	.	ID=exon-NM_001419188.1-15;Parent=rna-NM_001419188.1;Dbxref=GeneID:68926,GenBank:NM_001419188.1,MGI:MGI:1916176;gbkey=mRNA;gene=Ubap2;product=ubiquitin-associated protein 2%2C transcript variant 3;transcript_id=NM_001419188.1;extra_copy_number=0
CM058244.1	Liftoff	exon	40073568	40073839	.	-	.	ID=exon-NM_001419188.1-14;Parent=rna-NM_001419188.1;Dbxref=GeneID:68926,GenBank:NM_001419188.1,MGI:MGI:1916176;gbkey=mRNA;gene=Ubap2;product=ubiquitin-associated protein 2%2C transcript variant 3;transcript_id=NM_001419188.1;extra_copy_number=0
CM058244.1	Liftoff	exon	40076090	40076306	.	-	.	ID=exon-NM_001419188.1-13;Parent=rna-NM_001419188.1;Dbxref=GeneID:68926,GenBank:NM_001419188.1,MGI:MGI:1916176;gbkey=mRNA;gene=Ubap2;product=ubiquitin-associated protein 2%2C transcript variant 3;transcript_id=NM_001419188.1;extra_copy_number=0
CM058244.1	Liftoff	exon	40078442	40078631	.	-	.	ID=exon-NM_001419188.1-12;Parent=rna-NM_001419188.1;Dbxref=GeneID:68926,GenBank:NM_001419188.1,MGI:MGI:1916176;gbkey=mRNA;gene=Ubap2;product=ubiquitin-associated protein 2%2C transcript variant 3;transcript_id=NM_001419188.1;extra_copy_number=0
CM058244.1	Liftoff	exon	40083303	40083370	.	-	.	ID=exon-NM_001419188.1-11;Parent=rna-NM_001419188.1;Dbxref=GeneID:68926,GenBank:NM_001419188.1,MGI:MGI:1916176;gbkey=mRNA;gene=Ubap2;product=ubiquitin-associated protein 2%2C transcript variant 3;transcript_id=NM_001419188.1;extra_copy_number=0
CM058244.1	Liftoff	exon	40085048	40085100	.	-	.	ID=exon-NM_001419188.1-10;Parent=rna-NM_001419188.1;Dbxref=GeneID:68926,GenBank:NM_001419188.1,MGI:MGI:1916176;gbkey=mRNA;gene=Ubap2;product=ubiquitin-associated protein 2%2C transcript variant 3;transcript_id=NM_001419188.1;extra_copy_number=0
CM058244.1	Liftoff	exon	40088293	40088358	.	-	.	ID=exon-NM_001419188.1-9;Parent=rna-NM_001419188.1;Dbxref=GeneID:68926,GenBank:NM_001419188.1,MGI:MGI:1916176;gbkey=mRNA;gene=Ubap2;product=ubiquitin-associated protein 2%2C transcript variant 3;transcript_id=NM_001419188.1;extra_copy_number=0
CM058244.1	Liftoff	exon	40090093	40090196	.	-	.	ID=exon-NM_001419188.1-8;Parent=rna-NM_001419188.1;Dbxref=GeneID:68926,GenBank:NM_001419188.1,MGI:MGI:1916176;gbkey=mRNA;gene=Ubap2;product=ubiquitin-associated protein 2%2C transcript variant 3;transcript_id=NM_001419188.1;extra_copy_number=0
CM058244.1	Liftoff	exon	40093017	40093071	.	-	.	ID=exon-NM_001419188.1-7;Parent=rna-NM_001419188.1;Dbxref=GeneID:68926,GenBank:NM_001419188.1,MGI:MGI:1916176;gbkey=mRNA;gene=Ubap2;product=ubiquitin-associated protein 2%2C transcript variant 3;transcript_id=NM_001419188.1;extra_copy_number=0
CM058244.1	Liftoff	exon	40093936	40094013	.	-	.	ID=exon-NM_001419188.1-6;Parent=rna-NM_001419188.1;Dbxref=GeneID:68926,GenBank:NM_001419188.1,MGI:MGI:1916176;gbkey=mRNA;gene=Ubap2;product=ubiquitin-associated protein 2%2C transcript variant 3;transcript_id=NM_001419188.1;extra_copy_number=0
CM058244.1	Liftoff	exon	40096432	40096585	.	-	.	ID=exon-NM_001419188.1-5;Parent=rna-NM_001419188.1;Dbxref=GeneID:68926,GenBank:NM_001419188.1,MGI:MGI:1916176;gbkey=mRNA;gene=Ubap2;product=ubiquitin-associated protein 2%2C transcript variant 3;transcript_id=NM_001419188.1;extra_copy_number=0
CM058244.1	Liftoff	exon	40100341	40100451	.	-	.	ID=exon-NM_001419188.1-4;Parent=rna-NM_001419188.1;Dbxref=GeneID:68926,GenBank:NM_001419188.1,MGI:MGI:1916176;gbkey=mRNA;gene=Ubap2;product=ubiquitin-associated protein 2%2C transcript variant 3;transcript_id=NM_001419188.1;extra_copy_number=0
CM058244.1	Liftoff	exon	40102254	40102331	.	-	.	ID=exon-NM_001419188.1-3;Parent=rna-NM_001419188.1;Dbxref=GeneID:68926,GenBank:NM_001419188.1,MGI:MGI:1916176;gbkey=mRNA;gene=Ubap2;product=ubiquitin-associated protein 2%2C transcript variant 3;transcript_id=NM_001419188.1;extra_copy_number=0
CM058244.1	Liftoff	exon	40118272	40118408	.	-	.	ID=exon-NM_001419188.1-2;Parent=rna-NM_001419188.1;Dbxref=GeneID:68926,GenBank:NM_001419188.1,MGI:MGI:1916176;gbkey=mRNA;gene=Ubap2;product=ubiquitin-associated protein 2%2C transcript variant 3;transcript_id=NM_001419188.1;extra_copy_number=0
CM058244.1	Liftoff	exon	40141777	40141836	.	-	.	ID=exon-NM_001419188.1-1;Parent=rna-NM_001419188.1;Dbxref=GeneID:68926,GenBank:NM_001419188.1,MGI:MGI:1916176;gbkey=mRNA;gene=Ubap2;product=ubiquitin-associated protein 2%2C transcript variant 3;transcript_id=NM_001419188.1;extra_copy_number=0
CM058244.1	Liftoff	CDS	40061886	40061981	.	-	.	ID=cds-NP_001406117.1;Parent=rna-NM_001419188.1;Dbxref=GeneID:68926,GenBank:NP_001406117.1,MGI:MGI:1916176;Name=NP_001406117.1;Note=isoform 3 is encoded by transcript variant 3;gbkey=CDS;gene=Ubap2;product=ubiquitin-associated protein 2 isoform 3;protein_id=NP_001406117.1;extra_copy_number=0
CM058244.1	Liftoff	CDS	40062069	40062260	.	-	.	ID=cds-NP_001406117.1;Parent=rna-NM_001419188.1;Dbxref=GeneID:68926,GenBank:NP_001406117.1,MGI:MGI:1916176;Name=NP_001406117.1;Note=isoform 3 is encoded by transcript variant 3;gbkey=CDS;gene=Ubap2;product=ubiquitin-associated protein 2 isoform 3;protein_id=NP_001406117.1;extra_copy_number=0
CM058244.1	Liftoff	CDS	40062343	40062407	.	-	.	ID=cds-NP_001406117.1;Parent=rna-NM_001419188.1;Dbxref=GeneID:68926,GenBank:NP_001406117.1,MGI:MGI:1916176;Name=NP_001406117.1;Note=isoform 3 is encoded by transcript variant 3;gbkey=CDS;gene=Ubap2;product=ubiquitin-associated protein 2 isoform 3;protein_id=NP_001406117.1;extra_copy_number=0
CM058244.1	Liftoff	CDS	40062481	40062588	.	-	.	ID=cds-NP_001406117.1;Parent=rna-NM_001419188.1;Dbxref=GeneID:68926,GenBank:NP_001406117.1,MGI:MGI:1916176;Name=NP_001406117.1;Note=isoform 3 is encoded by transcript variant 3;gbkey=CDS;gene=Ubap2;product=ubiquitin-associated protein 2 isoform 3;protein_id=NP_001406117.1;extra_copy_number=0
CM058244.1	Liftoff	CDS	40062679	40062778	.	-	.	ID=cds-NP_001406117.1;Parent=rna-NM_001419188.1;Dbxref=GeneID:68926,GenBank:NP_001406117.1,MGI:MGI:1916176;Name=NP_001406117.1;Note=isoform 3 is encoded by transcript variant 3;gbkey=CDS;gene=Ubap2;product=ubiquitin-associated protein 2 isoform 3;protein_id=NP_001406117.1;extra_copy_number=0
CM058244.1	Liftoff	CDS	40063063	40063268	.	-	.	ID=cds-NP_001406117.1;Parent=rna-NM_001419188.1;Dbxref=GeneID:68926,GenBank:NP_001406117.1,MGI:MGI:1916176;Name=NP_001406117.1;Note=isoform 3 is encoded by transcript variant 3;gbkey=CDS;gene=Ubap2;product=ubiquitin-associated protein 2 isoform 3;protein_id=NP_001406117.1;extra_copy_number=0
CM058244.1	Liftoff	CDS	40063465	40063543	.	-	.	ID=cds-NP_001406117.1;Parent=rna-NM_001419188.1;Dbxref=GeneID:68926,GenBank:NP_001406117.1,MGI:MGI:1916176;Name=NP_001406117.1;Note=isoform 3 is encoded by transcript variant 3;gbkey=CDS;gene=Ubap2;product=ubiquitin-associated protein 2 isoform 3;protein_id=NP_001406117.1;extra_copy_number=0
CM058244.1	Liftoff	CDS	40065953	40066000	.	-	.	ID=cds-NP_001406117.1;Parent=rna-NM_001419188.1;Dbxref=GeneID:68926,GenBank:NP_001406117.1,MGI:MGI:1916176;Name=NP_001406117.1;Note=isoform 3 is encoded by transcript variant 3;gbkey=CDS;gene=Ubap2;product=ubiquitin-associated protein 2 isoform 3;protein_id=NP_001406117.1;extra_copy_number=0
CM058244.1	Liftoff	CDS	40066229	40066320	.	-	.	ID=cds-NP_001406117.1;Parent=rna-NM_001419188.1;Dbxref=GeneID:68926,GenBank:NP_001406117.1,MGI:MGI:1916176;Name=NP_001406117.1;Note=isoform 3 is encoded by transcript variant 3;gbkey=CDS;gene=Ubap2;product=ubiquitin-associated protein 2 isoform 3;protein_id=NP_001406117.1;extra_copy_number=0
CM058244.1	Liftoff	CDS	40066451	40066637	.	-	.	ID=cds-NP_001406117.1;Parent=rna-NM_001419188.1;Dbxref=GeneID:68926,GenBank:NP_001406117.1,MGI:MGI:1916176;Name=NP_001406117.1;Note=isoform 3 is encoded by transcript variant 3;gbkey=CDS;gene=Ubap2;product=ubiquitin-associated protein 2 isoform 3;protein_id=NP_001406117.1;extra_copy_number=0
CM058244.1	Liftoff	CDS	40068199	40068268	.	-	.	ID=cds-NP_001406117.1;Parent=rna-NM_001419188.1;Dbxref=GeneID:68926,GenBank:NP_001406117.1,MGI:MGI:1916176;Name=NP_001406117.1;Note=isoform 3 is encoded by transcript variant 3;gbkey=CDS;gene=Ubap2;product=ubiquitin-associated protein 2 isoform 3;protein_id=NP_001406117.1;extra_copy_number=0
CM058244.1	Liftoff	CDS	40069009	40069174	.	-	.	ID=cds-NP_001406117.1;Parent=rna-NM_001419188.1;Dbxref=GeneID:68926,GenBank:NP_001406117.1,MGI:MGI:1916176;Name=NP_001406117.1;Note=isoform 3 is encoded by transcript variant 3;gbkey=CDS;gene=Ubap2;product=ubiquitin-associated protein 2 isoform 3;protein_id=NP_001406117.1;extra_copy_number=0
CM058244.1	Liftoff	CDS	40070268	40070307	.	-	.	ID=cds-NP_001406117.1;Parent=rna-NM_001419188.1;Dbxref=GeneID:68926,GenBank:NP_001406117.1,MGI:MGI:1916176;Name=NP_001406117.1;Note=isoform 3 is encoded by transcript variant 3;gbkey=CDS;gene=Ubap2;product=ubiquitin-associated protein 2 isoform 3;protein_id=NP_001406117.1;extra_copy_number=0
CM058244.1	Liftoff	CDS	40072259	40072472	.	-	.	ID=cds-NP_001406117.1;Parent=rna-NM_001419188.1;Dbxref=GeneID:68926,GenBank:NP_001406117.1,MGI:MGI:1916176;Name=NP_001406117.1;Note=isoform 3 is encoded by transcript variant 3;gbkey=CDS;gene=Ubap2;product=ubiquitin-associated protein 2 isoform 3;protein_id=NP_001406117.1;extra_copy_number=0
CM058244.1	Liftoff	CDS	40072888	40073060	.	-	.	ID=cds-NP_001406117.1;Parent=rna-NM_001419188.1;Dbxref=GeneID:68926,GenBank:NP_001406117.1,MGI:MGI:1916176;Name=NP_001406117.1;Note=isoform 3 is encoded by transcript variant 3;gbkey=CDS;gene=Ubap2;product=ubiquitin-associated protein 2 isoform 3;protein_id=NP_001406117.1;extra_copy_number=0
CM058244.1	Liftoff	CDS	40073568	40073839	.	-	.	ID=cds-NP_001406117.1;Parent=rna-NM_001419188.1;Dbxref=GeneID:68926,GenBank:NP_001406117.1,MGI:MGI:1916176;Name=NP_001406117.1;Note=isoform 3 is encoded by transcript variant 3;gbkey=CDS;gene=Ubap2;product=ubiquitin-associated protein 2 isoform 3;protein_id=NP_001406117.1;extra_copy_number=0
CM058244.1	Liftoff	CDS	40076090	40076306	.	-	.	ID=cds-NP_001406117.1;Parent=rna-NM_001419188.1;Dbxref=GeneID:68926,GenBank:NP_001406117.1,MGI:MGI:1916176;Name=NP_001406117.1;Note=isoform 3 is encoded by transcript variant 3;gbkey=CDS;gene=Ubap2;product=ubiquitin-associated protein 2 isoform 3;protein_id=NP_001406117.1;extra_copy_number=0
CM058244.1	Liftoff	CDS	40078442	40078631	.	-	.	ID=cds-NP_001406117.1;Parent=rna-NM_001419188.1;Dbxref=GeneID:68926,GenBank:NP_001406117.1,MGI:MGI:1916176;Name=NP_001406117.1;Note=isoform 3 is encoded by transcript variant 3;gbkey=CDS;gene=Ubap2;product=ubiquitin-associated protein 2 isoform 3;protein_id=NP_001406117.1;extra_copy_number=0
CM058244.1	Liftoff	CDS	40083303	40083370	.	-	.	ID=cds-NP_001406117.1;Parent=rna-NM_001419188.1;Dbxref=GeneID:68926,GenBank:NP_001406117.1,MGI:MGI:1916176;Name=NP_001406117.1;Note=isoform 3 is encoded by transcript variant 3;gbkey=CDS;gene=Ubap2;product=ubiquitin-associated protein 2 isoform 3;protein_id=NP_001406117.1;extra_copy_number=0
CM058244.1	Liftoff	CDS	40085048	40085100	.	-	.	ID=cds-NP_001406117.1;Parent=rna-NM_001419188.1;Dbxref=GeneID:68926,GenBank:NP_001406117.1,MGI:MGI:1916176;Name=NP_001406117.1;Note=isoform 3 is encoded by transcript variant 3;gbkey=CDS;gene=Ubap2;product=ubiquitin-associated protein 2 isoform 3;protein_id=NP_001406117.1;extra_copy_number=0
CM058244.1	Liftoff	CDS	40088293	40088358	.	-	.	ID=cds-NP_001406117.1;Parent=rna-NM_001419188.1;Dbxref=GeneID:68926,GenBank:NP_001406117.1,MGI:MGI:1916176;Name=NP_001406117.1;Note=isoform 3 is encoded by transcript variant 3;gbkey=CDS;gene=Ubap2;product=ubiquitin-associated protein 2 isoform 3;protein_id=NP_001406117.1;extra_copy_number=0
CM058244.1	Liftoff	CDS	40090093	40090196	.	-	.	ID=cds-NP_001406117.1;Parent=rna-NM_001419188.1;Dbxref=GeneID:68926,GenBank:NP_001406117.1,MGI:MGI:1916176;Name=NP_001406117.1;Note=isoform 3 is encoded by transcript variant 3;gbkey=CDS;gene=Ubap2;product=ubiquitin-associated protein 2 isoform 3;protein_id=NP_001406117.1;extra_copy_number=0
CM058244.1	Liftoff	CDS	40093017	40093071	.	-	.	ID=cds-NP_001406117.1;Parent=rna-NM_001419188.1;Dbxref=GeneID:68926,GenBank:NP_001406117.1,MGI:MGI:1916176;Name=NP_001406117.1;Note=isoform 3 is encoded by transcript variant 3;gbkey=CDS;gene=Ubap2;product=ubiquitin-associated protein 2 isoform 3;protein_id=NP_001406117.1;extra_copy_number=0
CM058244.1	Liftoff	CDS	40093936	40094013	.	-	.	ID=cds-NP_001406117.1;Parent=rna-NM_001419188.1;Dbxref=GeneID:68926,GenBank:NP_001406117.1,MGI:MGI:1916176;Name=NP_001406117.1;Note=isoform 3 is encoded by transcript variant 3;gbkey=CDS;gene=Ubap2;product=ubiquitin-associated protein 2 isoform 3;protein_id=NP_001406117.1;extra_copy_number=0
CM058244.1	Liftoff	CDS	40096432	40096585	.	-	.	ID=cds-NP_001406117.1;Parent=rna-NM_001419188.1;Dbxref=GeneID:68926,GenBank:NP_001406117.1,MGI:MGI:1916176;Name=NP_001406117.1;Note=isoform 3 is encoded by transcript variant 3;gbkey=CDS;gene=Ubap2;product=ubiquitin-associated protein 2 isoform 3;protein_id=NP_001406117.1;extra_copy_number=0
CM058244.1	Liftoff	CDS	40100341	40100451	.	-	.	ID=cds-NP_001406117.1;Parent=rna-NM_001419188.1;Dbxref=GeneID:68926,GenBank:NP_001406117.1,MGI:MGI:1916176;Name=NP_001406117.1;Note=isoform 3 is encoded by transcript variant 3;gbkey=CDS;gene=Ubap2;product=ubiquitin-associated protein 2 isoform 3;protein_id=NP_001406117.1;extra_copy_number=0
CM058244.1	Liftoff	CDS	40102254	40102331	.	-	.	ID=cds-NP_001406117.1;Parent=rna-NM_001419188.1;Dbxref=GeneID:68926,GenBank:NP_001406117.1,MGI:MGI:1916176;Name=NP_001406117.1;Note=isoform 3 is encoded by transcript variant 3;gbkey=CDS;gene=Ubap2;product=ubiquitin-associated protein 2 isoform 3;protein_id=NP_001406117.1;extra_copy_number=0
CM058244.1	Liftoff	CDS	40118272	40118370	.	-	.	ID=cds-NP_001406117.1;Parent=rna-NM_001419188.1;Dbxref=GeneID:68926,GenBank:NP_001406117.1,MGI:MGI:1916176;Name=NP_001406117.1;Note=isoform 3 is encoded by transcript variant 3;gbkey=CDS;gene=Ubap2;product=ubiquitin-associated protein 2 isoform 3;protein_id=NP_001406117.1;extra_copy_number=0
CM058244.1	Liftoff	mRNA	40061050	40141836	.	-	.	ID=rna-NM_026872.2;Parent=gene-Ubap2;Dbxref=GeneID:68926,GenBank:NM_026872.2,MGI:MGI:1916176;Name=NM_026872.2;gbkey=mRNA;gene=Ubap2;product=ubiquitin-associated protein 2%2C transcript variant 1;tag=RefSeq Select;transcript_id=NM_026872.2;matches_ref_protein=True;valid_ORF=True;extra_copy_number=0
CM058244.1	Liftoff	exon	40061050	40061981	.	-	.	ID=exon-NM_026872.2-29;Parent=rna-NM_026872.2;Dbxref=GeneID:68926,GenBank:NM_026872.2,MGI:MGI:1916176;gbkey=mRNA;gene=Ubap2;product=ubiquitin-associated protein 2%2C transcript variant 1;tag=RefSeq Select;transcript_id=NM_026872.2;extra_copy_number=0
CM058244.1	Liftoff	exon	40062069	40062260	.	-	.	ID=exon-NM_026872.2-28;Parent=rna-NM_026872.2;Dbxref=GeneID:68926,GenBank:NM_026872.2,MGI:MGI:1916176;gbkey=mRNA;gene=Ubap2;product=ubiquitin-associated protein 2%2C transcript variant 1;tag=RefSeq Select;transcript_id=NM_026872.2;extra_copy_number=0
CM058244.1	Liftoff	exon	40062343	40062407	.	-	.	ID=exon-NM_026872.2-27;Parent=rna-NM_026872.2;Dbxref=GeneID:68926,GenBank:NM_026872.2,MGI:MGI:1916176;gbkey=mRNA;gene=Ubap2;product=ubiquitin-associated protein 2%2C transcript variant 1;tag=RefSeq Select;transcript_id=NM_026872.2;extra_copy_number=0
CM058244.1	Liftoff	exon	40062481	40062588	.	-	.	ID=exon-NM_026872.2-26;Parent=rna-NM_026872.2;Dbxref=GeneID:68926,GenBank:NM_026872.2,MGI:MGI:1916176;gbkey=mRNA;gene=Ubap2;product=ubiquitin-associated protein 2%2C transcript variant 1;tag=RefSeq Select;transcript_id=NM_026872.2;extra_copy_number=0
CM058244.1	Liftoff	exon	40062679	40062778	.	-	.	ID=exon-NM_026872.2-25;Parent=rna-NM_026872.2;Dbxref=GeneID:68926,GenBank:NM_026872.2,MGI:MGI:1916176;gbkey=mRNA;gene=Ubap2;product=ubiquitin-associated protein 2%2C transcript variant 1;tag=RefSeq Select;transcript_id=NM_026872.2;extra_copy_number=0
CM058244.1	Liftoff	exon	40063063	40063268	.	-	.	ID=exon-NM_026872.2-24;Parent=rna-NM_026872.2;Dbxref=GeneID:68926,GenBank:NM_026872.2,MGI:MGI:1916176;gbkey=mRNA;gene=Ubap2;product=ubiquitin-associated protein 2%2C transcript variant 1;tag=RefSeq Select;transcript_id=NM_026872.2;extra_copy_number=0
CM058244.1	Liftoff	exon	40063465	40063543	.	-	.	ID=exon-NM_026872.2-23;Parent=rna-NM_026872.2;Dbxref=GeneID:68926,GenBank:NM_026872.2,MGI:MGI:1916176;gbkey=mRNA;gene=Ubap2;product=ubiquitin-associated protein 2%2C transcript variant 1;tag=RefSeq Select;transcript_id=NM_026872.2;extra_copy_number=0
CM058244.1	Liftoff	exon	40065953	40066000	.	-	.	ID=exon-NM_026872.2-22;Parent=rna-NM_026872.2;Dbxref=GeneID:68926,GenBank:NM_026872.2,MGI:MGI:1916176;gbkey=mRNA;gene=Ubap2;product=ubiquitin-associated protein 2%2C transcript variant 1;tag=RefSeq Select;transcript_id=NM_026872.2;extra_copy_number=0
CM058244.1	Liftoff	exon	40066229	40066320	.	-	.	ID=exon-NM_026872.2-21;Parent=rna-NM_026872.2;Dbxref=GeneID:68926,GenBank:NM_026872.2,MGI:MGI:1916176;gbkey=mRNA;gene=Ubap2;product=ubiquitin-associated protein 2%2C transcript variant 1;tag=RefSeq Select;transcript_id=NM_026872.2;extra_copy_number=0
CM058244.1	Liftoff	exon	40066451	40066637	.	-	.	ID=exon-NM_026872.2-20;Parent=rna-NM_026872.2;Dbxref=GeneID:68926,GenBank:NM_026872.2,MGI:MGI:1916176;gbkey=mRNA;gene=Ubap2;product=ubiquitin-associated protein 2%2C transcript variant 1;tag=RefSeq Select;transcript_id=NM_026872.2;extra_copy_number=0
CM058244.1	Liftoff	exon	40068199	40068268	.	-	.	ID=exon-NM_026872.2-19;Parent=rna-NM_026872.2;Dbxref=GeneID:68926,GenBank:NM_026872.2,MGI:MGI:1916176;gbkey=mRNA;gene=Ubap2;product=ubiquitin-associated protein 2%2C transcript variant 1;tag=RefSeq Select;transcript_id=NM_026872.2;extra_copy_number=0
CM058244.1	Liftoff	exon	40069009	40069192	.	-	.	ID=exon-NM_026872.2-18;Parent=rna-NM_026872.2;Dbxref=GeneID:68926,GenBank:NM_026872.2,MGI:MGI:1916176;gbkey=mRNA;gene=Ubap2;product=ubiquitin-associated protein 2%2C transcript variant 1;tag=RefSeq Select;transcript_id=NM_026872.2;extra_copy_number=0
CM058244.1	Liftoff	exon	40070268	40070307	.	-	.	ID=exon-NM_026872.2-17;Parent=rna-NM_026872.2;Dbxref=GeneID:68926,GenBank:NM_026872.2,MGI:MGI:1916176;gbkey=mRNA;gene=Ubap2;product=ubiquitin-associated protein 2%2C transcript variant 1;tag=RefSeq Select;transcript_id=NM_026872.2;extra_copy_number=0
CM058244.1	Liftoff	exon	40072259	40072472	.	-	.	ID=exon-NM_026872.2-16;Parent=rna-NM_026872.2;Dbxref=GeneID:68926,GenBank:NM_026872.2,MGI:MGI:1916176;gbkey=mRNA;gene=Ubap2;product=ubiquitin-associated protein 2%2C transcript variant 1;tag=RefSeq Select;transcript_id=NM_026872.2;extra_copy_number=0
CM058244.1	Liftoff	exon	40072888	40073060	.	-	.	ID=exon-NM_026872.2-15;Parent=rna-NM_026872.2;Dbxref=GeneID:68926,GenBank:NM_026872.2,MGI:MGI:1916176;gbkey=mRNA;gene=Ubap2;product=ubiquitin-associated protein 2%2C transcript variant 1;tag=RefSeq Select;transcript_id=NM_026872.2;extra_copy_number=0
CM058244.1	Liftoff	exon	40073568	40073839	.	-	.	ID=exon-NM_026872.2-14;Parent=rna-NM_026872.2;Dbxref=GeneID:68926,GenBank:NM_026872.2,MGI:MGI:1916176;gbkey=mRNA;gene=Ubap2;product=ubiquitin-associated protein 2%2C transcript variant 1;tag=RefSeq Select;transcript_id=NM_026872.2;extra_copy_number=0
CM058244.1	Liftoff	exon	40076090	40076306	.	-	.	ID=exon-NM_026872.2-13;Parent=rna-NM_026872.2;Dbxref=GeneID:68926,GenBank:NM_026872.2,MGI:MGI:1916176;gbkey=mRNA;gene=Ubap2;product=ubiquitin-associated protein 2%2C transcript variant 1;tag=RefSeq Select;transcript_id=NM_026872.2;extra_copy_number=0
CM058244.1	Liftoff	exon	40078442	40078631	.	-	.	ID=exon-NM_026872.2-12;Parent=rna-NM_026872.2;Dbxref=GeneID:68926,GenBank:NM_026872.2,MGI:MGI:1916176;gbkey=mRNA;gene=Ubap2;product=ubiquitin-associated protein 2%2C transcript variant 1;tag=RefSeq Select;transcript_id=NM_026872.2;extra_copy_number=0
CM058244.1	Liftoff	exon	40083303	40083370	.	-	.	ID=exon-NM_026872.2-11;Parent=rna-NM_026872.2;Dbxref=GeneID:68926,GenBank:NM_026872.2,MGI:MGI:1916176;gbkey=mRNA;gene=Ubap2;product=ubiquitin-associated protein 2%2C transcript variant 1;tag=RefSeq Select;transcript_id=NM_026872.2;extra_copy_number=0
CM058244.1	Liftoff	exon	40085048	40085100	.	-	.	ID=exon-NM_026872.2-10;Parent=rna-NM_026872.2;Dbxref=GeneID:68926,GenBank:NM_026872.2,MGI:MGI:1916176;gbkey=mRNA;gene=Ubap2;product=ubiquitin-associated protein 2%2C transcript variant 1;tag=RefSeq Select;transcript_id=NM_026872.2;extra_copy_number=0
CM058244.1	Liftoff	exon	40088293	40088358	.	-	.	ID=exon-NM_026872.2-9;Parent=rna-NM_026872.2;Dbxref=GeneID:68926,GenBank:NM_026872.2,MGI:MGI:1916176;gbkey=mRNA;gene=Ubap2;product=ubiquitin-associated protein 2%2C transcript variant 1;tag=RefSeq Select;transcript_id=NM_026872.2;extra_copy_number=0
CM058244.1	Liftoff	exon	40090093	40090196	.	-	.	ID=exon-NM_026872.2-8;Parent=rna-NM_026872.2;Dbxref=GeneID:68926,GenBank:NM_026872.2,MGI:MGI:1916176;gbkey=mRNA;gene=Ubap2;product=ubiquitin-associated protein 2%2C transcript variant 1;tag=RefSeq Select;transcript_id=NM_026872.2;extra_copy_number=0
CM058244.1	Liftoff	exon	40093017	40093071	.	-	.	ID=exon-NM_026872.2-7;Parent=rna-NM_026872.2;Dbxref=GeneID:68926,GenBank:NM_026872.2,MGI:MGI:1916176;gbkey=mRNA;gene=Ubap2;product=ubiquitin-associated protein 2%2C transcript variant 1;tag=RefSeq Select;transcript_id=NM_026872.2;extra_copy_number=0
CM058244.1	Liftoff	exon	40093936	40094013	.	-	.	ID=exon-NM_026872.2-6;Parent=rna-NM_026872.2;Dbxref=GeneID:68926,GenBank:NM_026872.2,MGI:MGI:1916176;gbkey=mRNA;gene=Ubap2;product=ubiquitin-associated protein 2%2C transcript variant 1;tag=RefSeq Select;transcript_id=NM_026872.2;extra_copy_number=0
CM058244.1	Liftoff	exon	40096432	40096585	.	-	.	ID=exon-NM_026872.2-5;Parent=rna-NM_026872.2;Dbxref=GeneID:68926,GenBank:NM_026872.2,MGI:MGI:1916176;gbkey=mRNA;gene=Ubap2;product=ubiquitin-associated protein 2%2C transcript variant 1;tag=RefSeq Select;transcript_id=NM_026872.2;extra_copy_number=0
CM058244.1	Liftoff	exon	40100341	40100451	.	-	.	ID=exon-NM_026872.2-4;Parent=rna-NM_026872.2;Dbxref=GeneID:68926,GenBank:NM_026872.2,MGI:MGI:1916176;gbkey=mRNA;gene=Ubap2;product=ubiquitin-associated protein 2%2C transcript variant 1;tag=RefSeq Select;transcript_id=NM_026872.2;extra_copy_number=0
CM058244.1	Liftoff	exon	40102254	40102331	.	-	.	ID=exon-NM_026872.2-3;Parent=rna-NM_026872.2;Dbxref=GeneID:68926,GenBank:NM_026872.2,MGI:MGI:1916176;gbkey=mRNA;gene=Ubap2;product=ubiquitin-associated protein 2%2C transcript variant 1;tag=RefSeq Select;transcript_id=NM_026872.2;extra_copy_number=0
CM058244.1	Liftoff	exon	40118272	40118408	.	-	.	ID=exon-NM_026872.2-2;Parent=rna-NM_026872.2;Dbxref=GeneID:68926,GenBank:NM_026872.2,MGI:MGI:1916176;gbkey=mRNA;gene=Ubap2;product=ubiquitin-associated protein 2%2C transcript variant 1;tag=RefSeq Select;transcript_id=NM_026872.2;extra_copy_number=0
CM058244.1	Liftoff	exon	40141777	40141836	.	-	.	ID=exon-NM_026872.2-1;Parent=rna-NM_026872.2;Dbxref=GeneID:68926,GenBank:NM_026872.2,MGI:MGI:1916176;gbkey=mRNA;gene=Ubap2;product=ubiquitin-associated protein 2%2C transcript variant 1;tag=RefSeq Select;transcript_id=NM_026872.2;extra_copy_number=0
CM058244.1	Liftoff	CDS	40061886	40061981	.	-	.	ID=cds-NP_081148.1;Parent=rna-NM_026872.2;Dbxref=CCDS:CCDS18058.1,GeneID:68926,GenBank:NP_081148.1,MGI:MGI:1916176;Name=NP_081148.1;Note=isoform 1 is encoded by transcript variant 1;gbkey=CDS;gene=Ubap2;product=ubiquitin-associated protein 2 isoform 1;protein_id=NP_081148.1;tag=RefSeq Select;extra_copy_number=0
CM058244.1	Liftoff	CDS	40062069	40062260	.	-	.	ID=cds-NP_081148.1;Parent=rna-NM_026872.2;Dbxref=CCDS:CCDS18058.1,GeneID:68926,GenBank:NP_081148.1,MGI:MGI:1916176;Name=NP_081148.1;Note=isoform 1 is encoded by transcript variant 1;gbkey=CDS;gene=Ubap2;product=ubiquitin-associated protein 2 isoform 1;protein_id=NP_081148.1;tag=RefSeq Select;extra_copy_number=0
CM058244.1	Liftoff	CDS	40062343	40062407	.	-	.	ID=cds-NP_081148.1;Parent=rna-NM_026872.2;Dbxref=CCDS:CCDS18058.1,GeneID:68926,GenBank:NP_081148.1,MGI:MGI:1916176;Name=NP_081148.1;Note=isoform 1 is encoded by transcript variant 1;gbkey=CDS;gene=Ubap2;product=ubiquitin-associated protein 2 isoform 1;protein_id=NP_081148.1;tag=RefSeq Select;extra_copy_number=0
CM058244.1	Liftoff	CDS	40062481	40062588	.	-	.	ID=cds-NP_081148.1;Parent=rna-NM_026872.2;Dbxref=CCDS:CCDS18058.1,GeneID:68926,GenBank:NP_081148.1,MGI:MGI:1916176;Name=NP_081148.1;Note=isoform 1 is encoded by transcript variant 1;gbkey=CDS;gene=Ubap2;product=ubiquitin-associated protein 2 isoform 1;protein_id=NP_081148.1;tag=RefSeq Select;extra_copy_number=0
CM058244.1	Liftoff	CDS	40062679	40062778	.	-	.	ID=cds-NP_081148.1;Parent=rna-NM_026872.2;Dbxref=CCDS:CCDS18058.1,GeneID:68926,GenBank:NP_081148.1,MGI:MGI:1916176;Name=NP_081148.1;Note=isoform 1 is encoded by transcript variant 1;gbkey=CDS;gene=Ubap2;product=ubiquitin-associated protein 2 isoform 1;protein_id=NP_081148.1;tag=RefSeq Select;extra_copy_number=0
CM058244.1	Liftoff	CDS	40063063	40063268	.	-	.	ID=cds-NP_081148.1;Parent=rna-NM_026872.2;Dbxref=CCDS:CCDS18058.1,GeneID:68926,GenBank:NP_081148.1,MGI:MGI:1916176;Name=NP_081148.1;Note=isoform 1 is encoded by transcript variant 1;gbkey=CDS;gene=Ubap2;product=ubiquitin-associated protein 2 isoform 1;protein_id=NP_081148.1;tag=RefSeq Select;extra_copy_number=0
CM058244.1	Liftoff	CDS	40063465	40063543	.	-	.	ID=cds-NP_081148.1;Parent=rna-NM_026872.2;Dbxref=CCDS:CCDS18058.1,GeneID:68926,GenBank:NP_081148.1,MGI:MGI:1916176;Name=NP_081148.1;Note=isoform 1 is encoded by transcript variant 1;gbkey=CDS;gene=Ubap2;product=ubiquitin-associated protein 2 isoform 1;protein_id=NP_081148.1;tag=RefSeq Select;extra_copy_number=0
CM058244.1	Liftoff	CDS	40065953	40066000	.	-	.	ID=cds-NP_081148.1;Parent=rna-NM_026872.2;Dbxref=CCDS:CCDS18058.1,GeneID:68926,GenBank:NP_081148.1,MGI:MGI:1916176;Name=NP_081148.1;Note=isoform 1 is encoded by transcript variant 1;gbkey=CDS;gene=Ubap2;product=ubiquitin-associated protein 2 isoform 1;protein_id=NP_081148.1;tag=RefSeq Select;extra_copy_number=0
CM058244.1	Liftoff	CDS	40066229	40066320	.	-	.	ID=cds-NP_081148.1;Parent=rna-NM_026872.2;Dbxref=CCDS:CCDS18058.1,GeneID:68926,GenBank:NP_081148.1,MGI:MGI:1916176;Name=NP_081148.1;Note=isoform 1 is encoded by transcript variant 1;gbkey=CDS;gene=Ubap2;product=ubiquitin-associated protein 2 isoform 1;protein_id=NP_081148.1;tag=RefSeq Select;extra_copy_number=0
CM058244.1	Liftoff	CDS	40066451	40066637	.	-	.	ID=cds-NP_081148.1;Parent=rna-NM_026872.2;Dbxref=CCDS:CCDS18058.1,GeneID:68926,GenBank:NP_081148.1,MGI:MGI:1916176;Name=NP_081148.1;Note=isoform 1 is encoded by transcript variant 1;gbkey=CDS;gene=Ubap2;product=ubiquitin-associated protein 2 isoform 1;protein_id=NP_081148.1;tag=RefSeq Select;extra_copy_number=0
CM058244.1	Liftoff	CDS	40068199	40068268	.	-	.	ID=cds-NP_081148.1;Parent=rna-NM_026872.2;Dbxref=CCDS:CCDS18058.1,GeneID:68926,GenBank:NP_081148.1,MGI:MGI:1916176;Name=NP_081148.1;Note=isoform 1 is encoded by transcript variant 1;gbkey=CDS;gene=Ubap2;product=ubiquitin-associated protein 2 isoform 1;protein_id=NP_081148.1;tag=RefSeq Select;extra_copy_number=0
CM058244.1	Liftoff	CDS	40069009	40069192	.	-	.	ID=cds-NP_081148.1;Parent=rna-NM_026872.2;Dbxref=CCDS:CCDS18058.1,GeneID:68926,GenBank:NP_081148.1,MGI:MGI:1916176;Name=NP_081148.1;Note=isoform 1 is encoded by transcript variant 1;gbkey=CDS;gene=Ubap2;product=ubiquitin-associated protein 2 isoform 1;protein_id=NP_081148.1;tag=RefSeq Select;extra_copy_number=0
CM058244.1	Liftoff	CDS	40070268	40070307	.	-	.	ID=cds-NP_081148.1;Parent=rna-NM_026872.2;Dbxref=CCDS:CCDS18058.1,GeneID:68926,GenBank:NP_081148.1,MGI:MGI:1916176;Name=NP_081148.1;Note=isoform 1 is encoded by transcript variant 1;gbkey=CDS;gene=Ubap2;product=ubiquitin-associated protein 2 isoform 1;protein_id=NP_081148.1;tag=RefSeq Select;extra_copy_number=0
CM058244.1	Liftoff	CDS	40072259	40072472	.	-	.	ID=cds-NP_081148.1;Parent=rna-NM_026872.2;Dbxref=CCDS:CCDS18058.1,GeneID:68926,GenBank:NP_081148.1,MGI:MGI:1916176;Name=NP_081148.1;Note=isoform 1 is encoded by transcript variant 1;gbkey=CDS;gene=Ubap2;product=ubiquitin-associated protein 2 isoform 1;protein_id=NP_081148.1;tag=RefSeq Select;extra_copy_number=0
CM058244.1	Liftoff	CDS	40072888	40073060	.	-	.	ID=cds-NP_081148.1;Parent=rna-NM_026872.2;Dbxref=CCDS:CCDS18058.1,GeneID:68926,GenBank:NP_081148.1,MGI:MGI:1916176;Name=NP_081148.1;Note=isoform 1 is encoded by transcript variant 1;gbkey=CDS;gene=Ubap2;product=ubiquitin-associated protein 2 isoform 1;protein_id=NP_081148.1;tag=RefSeq Select;extra_copy_number=0
CM058244.1	Liftoff	CDS	40073568	40073839	.	-	.	ID=cds-NP_081148.1;Parent=rna-NM_026872.2;Dbxref=CCDS:CCDS18058.1,GeneID:68926,GenBank:NP_081148.1,MGI:MGI:1916176;Name=NP_081148.1;Note=isoform 1 is encoded by transcript variant 1;gbkey=CDS;gene=Ubap2;product=ubiquitin-associated protein 2 isoform 1;protein_id=NP_081148.1;tag=RefSeq Select;extra_copy_number=0
CM058244.1	Liftoff	CDS	40076090	40076306	.	-	.	ID=cds-NP_081148.1;Parent=rna-NM_026872.2;Dbxref=CCDS:CCDS18058.1,GeneID:68926,GenBank:NP_081148.1,MGI:MGI:1916176;Name=NP_081148.1;Note=isoform 1 is encoded by transcript variant 1;gbkey=CDS;gene=Ubap2;product=ubiquitin-associated protein 2 isoform 1;protein_id=NP_081148.1;tag=RefSeq Select;extra_copy_number=0
CM058244.1	Liftoff	CDS	40078442	40078631	.	-	.	ID=cds-NP_081148.1;Parent=rna-NM_026872.2;Dbxref=CCDS:CCDS18058.1,GeneID:68926,GenBank:NP_081148.1,MGI:MGI:1916176;Name=NP_081148.1;Note=isoform 1 is encoded by transcript variant 1;gbkey=CDS;gene=Ubap2;product=ubiquitin-associated protein 2 isoform 1;protein_id=NP_081148.1;tag=RefSeq Select;extra_copy_number=0
CM058244.1	Liftoff	CDS	40083303	40083370	.	-	.	ID=cds-NP_081148.1;Parent=rna-NM_026872.2;Dbxref=CCDS:CCDS18058.1,GeneID:68926,GenBank:NP_081148.1,MGI:MGI:1916176;Name=NP_081148.1;Note=isoform 1 is encoded by transcript variant 1;gbkey=CDS;gene=Ubap2;product=ubiquitin-associated protein 2 isoform 1;protein_id=NP_081148.1;tag=RefSeq Select;extra_copy_number=0
CM058244.1	Liftoff	CDS	40085048	40085100	.	-	.	ID=cds-NP_081148.1;Parent=rna-NM_026872.2;Dbxref=CCDS:CCDS18058.1,GeneID:68926,GenBank:NP_081148.1,MGI:MGI:1916176;Name=NP_081148.1;Note=isoform 1 is encoded by transcript variant 1;gbkey=CDS;gene=Ubap2;product=ubiquitin-associated protein 2 isoform 1;protein_id=NP_081148.1;tag=RefSeq Select;extra_copy_number=0
CM058244.1	Liftoff	CDS	40088293	40088358	.	-	.	ID=cds-NP_081148.1;Parent=rna-NM_026872.2;Dbxref=CCDS:CCDS18058.1,GeneID:68926,GenBank:NP_081148.1,MGI:MGI:1916176;Name=NP_081148.1;Note=isoform 1 is encoded by transcript variant 1;gbkey=CDS;gene=Ubap2;product=ubiquitin-associated protein 2 isoform 1;protein_id=NP_081148.1;tag=RefSeq Select;extra_copy_number=0
CM058244.1	Liftoff	CDS	40090093	40090196	.	-	.	ID=cds-NP_081148.1;Parent=rna-NM_026872.2;Dbxref=CCDS:CCDS18058.1,GeneID:68926,GenBank:NP_081148.1,MGI:MGI:1916176;Name=NP_081148.1;Note=isoform 1 is encoded by transcript variant 1;gbkey=CDS;gene=Ubap2;product=ubiquitin-associated protein 2 isoform 1;protein_id=NP_081148.1;tag=RefSeq Select;extra_copy_number=0
CM058244.1	Liftoff	CDS	40093017	40093071	.	-	.	ID=cds-NP_081148.1;Parent=rna-NM_026872.2;Dbxref=CCDS:CCDS18058.1,GeneID:68926,GenBank:NP_081148.1,MGI:MGI:1916176;Name=NP_081148.1;Note=isoform 1 is encoded by transcript variant 1;gbkey=CDS;gene=Ubap2;product=ubiquitin-associated protein 2 isoform 1;protein_id=NP_081148.1;tag=RefSeq Select;extra_copy_number=0
CM058244.1	Liftoff	CDS	40093936	40094013	.	-	.	ID=cds-NP_081148.1;Parent=rna-NM_026872.2;Dbxref=CCDS:CCDS18058.1,GeneID:68926,GenBank:NP_081148.1,MGI:MGI:1916176;Name=NP_081148.1;Note=isoform 1 is encoded by transcript variant 1;gbkey=CDS;gene=Ubap2;product=ubiquitin-associated protein 2 isoform 1;protein_id=NP_081148.1;tag=RefSeq Select;extra_copy_number=0
CM058244.1	Liftoff	CDS	40096432	40096585	.	-	.	ID=cds-NP_081148.1;Parent=rna-NM_026872.2;Dbxref=CCDS:CCDS18058.1,GeneID:68926,GenBank:NP_081148.1,MGI:MGI:1916176;Name=NP_081148.1;Note=isoform 1 is encoded by transcript variant 1;gbkey=CDS;gene=Ubap2;product=ubiquitin-associated protein 2 isoform 1;protein_id=NP_081148.1;tag=RefSeq Select;extra_copy_number=0
CM058244.1	Liftoff	CDS	40100341	40100451	.	-	.	ID=cds-NP_081148.1;Parent=rna-NM_026872.2;Dbxref=CCDS:CCDS18058.1,GeneID:68926,GenBank:NP_081148.1,MGI:MGI:1916176;Name=NP_081148.1;Note=isoform 1 is encoded by transcript variant 1;gbkey=CDS;gene=Ubap2;product=ubiquitin-associated protein 2 isoform 1;protein_id=NP_081148.1;tag=RefSeq Select;extra_copy_number=0
CM058244.1	Liftoff	CDS	40102254	40102331	.	-	.	ID=cds-NP_081148.1;Parent=rna-NM_026872.2;Dbxref=CCDS:CCDS18058.1,GeneID:68926,GenBank:NP_081148.1,MGI:MGI:1916176;Name=NP_081148.1;Note=isoform 1 is encoded by transcript variant 1;gbkey=CDS;gene=Ubap2;product=ubiquitin-associated protein 2 isoform 1;protein_id=NP_081148.1;tag=RefSeq Select;extra_copy_number=0
CM058244.1	Liftoff	CDS	40118272	40118370	.	-	.	ID=cds-NP_081148.1;Parent=rna-NM_026872.2;Dbxref=CCDS:CCDS18058.1,GeneID:68926,GenBank:NP_081148.1,MGI:MGI:1916176;Name=NP_081148.1;Note=isoform 1 is encoded by transcript variant 1;gbkey=CDS;gene=Ubap2;product=ubiquitin-associated protein 2 isoform 1;protein_id=NP_081148.1;tag=RefSeq Select;extra_copy_number=0
CM058244.1	Liftoff	mRNA	40088522	40141836	.	-	.	ID=rna-NM_001419189.1;Parent=gene-Ubap2;Dbxref=GeneID:68926,GenBank:NM_001419189.1,MGI:MGI:1916176;Name=NM_001419189.1;gbkey=mRNA;gene=Ubap2;product=ubiquitin-associated protein 2%2C transcript variant 4;transcript_id=NM_001419189.1;matches_ref_protein=True;valid_ORF=True;extra_copy_number=0
CM058244.1	Liftoff	exon	40088522	40088690	.	-	.	ID=exon-NM_001419189.1-9;Parent=rna-NM_001419189.1;Dbxref=GeneID:68926,GenBank:NM_001419189.1,MGI:MGI:1916176;gbkey=mRNA;gene=Ubap2;product=ubiquitin-associated protein 2%2C transcript variant 4;transcript_id=NM_001419189.1;extra_copy_number=0
CM058244.1	Liftoff	exon	40090093	40090196	.	-	.	ID=exon-NM_001419189.1-8;Parent=rna-NM_001419189.1;Dbxref=GeneID:68926,GenBank:NM_001419189.1,MGI:MGI:1916176;gbkey=mRNA;gene=Ubap2;product=ubiquitin-associated protein 2%2C transcript variant 4;transcript_id=NM_001419189.1;extra_copy_number=0
CM058244.1	Liftoff	exon	40093017	40093071	.	-	.	ID=exon-NM_001419189.1-7;Parent=rna-NM_001419189.1;Dbxref=GeneID:68926,GenBank:NM_001419189.1,MGI:MGI:1916176;gbkey=mRNA;gene=Ubap2;product=ubiquitin-associated protein 2%2C transcript variant 4;transcript_id=NM_001419189.1;extra_copy_number=0
CM058244.1	Liftoff	exon	40093936	40094013	.	-	.	ID=exon-NM_001419189.1-6;Parent=rna-NM_001419189.1;Dbxref=GeneID:68926,GenBank:NM_001419189.1,MGI:MGI:1916176;gbkey=mRNA;gene=Ubap2;product=ubiquitin-associated protein 2%2C transcript variant 4;transcript_id=NM_001419189.1;extra_copy_number=0
CM058244.1	Liftoff	exon	40096432	40096585	.	-	.	ID=exon-NM_001419189.1-5;Parent=rna-NM_001419189.1;Dbxref=GeneID:68926,GenBank:NM_001419189.1,MGI:MGI:1916176;gbkey=mRNA;gene=Ubap2;product=ubiquitin-associated protein 2%2C transcript variant 4;transcript_id=NM_001419189.1;extra_copy_number=0
CM058244.1	Liftoff	exon	40100341	40100451	.	-	.	ID=exon-NM_001419189.1-4;Parent=rna-NM_001419189.1;Dbxref=GeneID:68926,GenBank:NM_001419189.1,MGI:MGI:1916176;gbkey=mRNA;gene=Ubap2;product=ubiquitin-associated protein 2%2C transcript variant 4;transcript_id=NM_001419189.1;extra_copy_number=0
CM058244.1	Liftoff	exon	40102254	40102331	.	-	.	ID=exon-NM_001419189.1-3;Parent=rna-NM_001419189.1;Dbxref=GeneID:68926,GenBank:NM_001419189.1,MGI:MGI:1916176;gbkey=mRNA;gene=Ubap2;product=ubiquitin-associated protein 2%2C transcript variant 4;transcript_id=NM_001419189.1;extra_copy_number=0
CM058244.1	Liftoff	exon	40118272	40118408	.	-	.	ID=exon-NM_001419189.1-2;Parent=rna-NM_001419189.1;Dbxref=GeneID:68926,GenBank:NM_001419189.1,MGI:MGI:1916176;gbkey=mRNA;gene=Ubap2;product=ubiquitin-associated protein 2%2C transcript variant 4;transcript_id=NM_001419189.1;extra_copy_number=0
CM058244.1	Liftoff	exon	40141777	40141836	.	-	.	ID=exon-NM_001419189.1-1;Parent=rna-NM_001419189.1;Dbxref=GeneID:68926,GenBank:NM_001419189.1,MGI:MGI:1916176;gbkey=mRNA;gene=Ubap2;product=ubiquitin-associated protein 2%2C transcript variant 4;transcript_id=NM_001419189.1;extra_copy_number=0
CM058244.1	Liftoff	CDS	40088683	40088690	.	-	.	ID=cds-NP_001406118.1;Parent=rna-NM_001419189.1;Dbxref=GeneID:68926,GenBank:NP_001406118.1,MGI:MGI:1916176;Name=NP_001406118.1;Note=isoform 4 is encoded by transcript variant 4;gbkey=CDS;gene=Ubap2;product=ubiquitin-associated protein 2 isoform 4;protein_id=NP_001406118.1;extra_copy_number=0
CM058244.1	Liftoff	CDS	40090093	40090196	.	-	.	ID=cds-NP_001406118.1;Parent=rna-NM_001419189.1;Dbxref=GeneID:68926,GenBank:NP_001406118.1,MGI:MGI:1916176;Name=NP_001406118.1;Note=isoform 4 is encoded by transcript variant 4;gbkey=CDS;gene=Ubap2;product=ubiquitin-associated protein 2 isoform 4;protein_id=NP_001406118.1;extra_copy_number=0
CM058244.1	Liftoff	CDS	40093017	40093071	.	-	.	ID=cds-NP_001406118.1;Parent=rna-NM_001419189.1;Dbxref=GeneID:68926,GenBank:NP_001406118.1,MGI:MGI:1916176;Name=NP_001406118.1;Note=isoform 4 is encoded by transcript variant 4;gbkey=CDS;gene=Ubap2;product=ubiquitin-associated protein 2 isoform 4;protein_id=NP_001406118.1;extra_copy_number=0
CM058244.1	Liftoff	CDS	40093936	40094013	.	-	.	ID=cds-NP_001406118.1;Parent=rna-NM_001419189.1;Dbxref=GeneID:68926,GenBank:NP_001406118.1,MGI:MGI:1916176;Name=NP_001406118.1;Note=isoform 4 is encoded by transcript variant 4;gbkey=CDS;gene=Ubap2;product=ubiquitin-associated protein 2 isoform 4;protein_id=NP_001406118.1;extra_copy_number=0
CM058244.1	Liftoff	CDS	40096432	40096585	.	-	.	ID=cds-NP_001406118.1;Parent=rna-NM_001419189.1;Dbxref=GeneID:68926,GenBank:NP_001406118.1,MGI:MGI:1916176;Name=NP_001406118.1;Note=isoform 4 is encoded by transcript variant 4;gbkey=CDS;gene=Ubap2;product=ubiquitin-associated protein 2 isoform 4;protein_id=NP_001406118.1;extra_copy_number=0
CM058244.1	Liftoff	CDS	40100341	40100451	.	-	.	ID=cds-NP_001406118.1;Parent=rna-NM_001419189.1;Dbxref=GeneID:68926,GenBank:NP_001406118.1,MGI:MGI:1916176;Name=NP_001406118.1;Note=isoform 4 is encoded by transcript variant 4;gbkey=CDS;gene=Ubap2;product=ubiquitin-associated protein 2 isoform 4;protein_id=NP_001406118.1;extra_copy_number=0
CM058244.1	Liftoff	CDS	40102254	40102331	.	-	.	ID=cds-NP_001406118.1;Parent=rna-NM_001419189.1;Dbxref=GeneID:68926,GenBank:NP_001406118.1,MGI:MGI:1916176;Name=NP_001406118.1;Note=isoform 4 is encoded by transcript variant 4;gbkey=CDS;gene=Ubap2;product=ubiquitin-associated protein 2 isoform 4;protein_id=NP_001406118.1;extra_copy_number=0
CM058244.1	Liftoff	CDS	40118272	40118370	.	-	.	ID=cds-NP_001406118.1;Parent=rna-NM_001419189.1;Dbxref=GeneID:68926,GenBank:NP_001406118.1,MGI:MGI:1916176;Name=NP_001406118.1;Note=isoform 4 is encoded by transcript variant 4;gbkey=CDS;gene=Ubap2;product=ubiquitin-associated protein 2 isoform 4;protein_id=NP_001406118.1;extra_copy_number=0
CM058244.1	Liftoff	mRNA	40099504	40141836	.	-	.	ID=rna-NM_001419190.1;Parent=gene-Ubap2;Dbxref=GeneID:68926,GenBank:NM_001419190.1,MGI:MGI:1916176;Name=NM_001419190.1;gbkey=mRNA;gene=Ubap2;product=ubiquitin-associated protein 2%2C transcript variant 5;transcript_id=NM_001419190.1;matches_ref_protein=True;valid_ORF=True;extra_copy_number=0
CM058244.1	Liftoff	exon	40099504	40100451	.	-	.	ID=exon-NM_001419190.1-5;Parent=rna-NM_001419190.1;Dbxref=GeneID:68926,GenBank:NM_001419190.1,MGI:MGI:1916176;gbkey=mRNA;gene=Ubap2;product=ubiquitin-associated protein 2%2C transcript variant 5;transcript_id=NM_001419190.1;extra_copy_number=0
CM058244.1	Liftoff	exon	40102254	40102331	.	-	.	ID=exon-NM_001419190.1-4;Parent=rna-NM_001419190.1;Dbxref=GeneID:68926,GenBank:NM_001419190.1,MGI:MGI:1916176;gbkey=mRNA;gene=Ubap2;product=ubiquitin-associated protein 2%2C transcript variant 5;transcript_id=NM_001419190.1;extra_copy_number=0
CM058244.1	Liftoff	exon	40112193	40112229	.	-	.	ID=exon-NM_001419190.1-3;Parent=rna-NM_001419190.1;Dbxref=GeneID:68926,GenBank:NM_001419190.1,MGI:MGI:1916176;gbkey=mRNA;gene=Ubap2;product=ubiquitin-associated protein 2%2C transcript variant 5;transcript_id=NM_001419190.1;extra_copy_number=0
CM058244.1	Liftoff	exon	40118272	40118408	.	-	.	ID=exon-NM_001419190.1-2;Parent=rna-NM_001419190.1;Dbxref=GeneID:68926,GenBank:NM_001419190.1,MGI:MGI:1916176;gbkey=mRNA;gene=Ubap2;product=ubiquitin-associated protein 2%2C transcript variant 5;transcript_id=NM_001419190.1;extra_copy_number=0
CM058244.1	Liftoff	exon	40141777	40141836	.	-	.	ID=exon-NM_001419190.1-1;Parent=rna-NM_001419190.1;Dbxref=GeneID:68926,GenBank:NM_001419190.1,MGI:MGI:1916176;gbkey=mRNA;gene=Ubap2;product=ubiquitin-associated protein 2%2C transcript variant 5;transcript_id=NM_001419190.1;extra_copy_number=0
CM058244.1	Liftoff	CDS	40100197	40100451	.	-	.	ID=cds-NP_001406119.1;Parent=rna-NM_001419190.1;Dbxref=GeneID:68926,GenBank:NP_001406119.1,MGI:MGI:1916176;Name=NP_001406119.1;Note=isoform 5 is encoded by transcript variant 5;gbkey=CDS;gene=Ubap2;product=ubiquitin-associated protein 2 isoform 5;protein_id=NP_001406119.1;extra_copy_number=0
CM058244.1	Liftoff	CDS	40102254	40102331	.	-	.	ID=cds-NP_001406119.1;Parent=rna-NM_001419190.1;Dbxref=GeneID:68926,GenBank:NP_001406119.1,MGI:MGI:1916176;Name=NP_001406119.1;Note=isoform 5 is encoded by transcript variant 5;gbkey=CDS;gene=Ubap2;product=ubiquitin-associated protein 2 isoform 5;protein_id=NP_001406119.1;extra_copy_number=0
CM058244.1	Liftoff	CDS	40112193	40112229	.	-	.	ID=cds-NP_001406119.1;Parent=rna-NM_001419190.1;Dbxref=GeneID:68926,GenBank:NP_001406119.1,MGI:MGI:1916176;Name=NP_001406119.1;Note=isoform 5 is encoded by transcript variant 5;gbkey=CDS;gene=Ubap2;product=ubiquitin-associated protein 2 isoform 5;protein_id=NP_001406119.1;extra_copy_number=0
CM058244.1	Liftoff	CDS	40118272	40118351	.	-	.	ID=cds-NP_001406119.1;Parent=rna-NM_001419190.1;Dbxref=GeneID:68926,GenBank:NP_001406119.1,MGI:MGI:1916176;Name=NP_001406119.1;Note=isoform 5 is encoded by transcript variant 5;gbkey=CDS;gene=Ubap2;product=ubiquitin-associated protein 2 isoform 5;protein_id=NP_001406119.1;extra_copy_number=0
CM058244.1	Liftoff	mRNA	40099504	40141836	.	-	.	ID=rna-NM_001419191.1;Parent=gene-Ubap2;Dbxref=GeneID:68926,GenBank:NM_001419191.1,MGI:MGI:1916176;Name=NM_001419191.1;gbkey=mRNA;gene=Ubap2;product=ubiquitin-associated protein 2%2C transcript variant 6;transcript_id=NM_001419191.1;matches_ref_protein=True;valid_ORF=True;extra_copy_number=0
CM058244.1	Liftoff	exon	40099504	40100451	.	-	.	ID=exon-NM_001419191.1-4;Parent=rna-NM_001419191.1;Dbxref=GeneID:68926,GenBank:NM_001419191.1,MGI:MGI:1916176;gbkey=mRNA;gene=Ubap2;product=ubiquitin-associated protein 2%2C transcript variant 6;transcript_id=NM_001419191.1;extra_copy_number=0
CM058244.1	Liftoff	exon	40102254	40102331	.	-	.	ID=exon-NM_001419191.1-3;Parent=rna-NM_001419191.1;Dbxref=GeneID:68926,GenBank:NM_001419191.1,MGI:MGI:1916176;gbkey=mRNA;gene=Ubap2;product=ubiquitin-associated protein 2%2C transcript variant 6;transcript_id=NM_001419191.1;extra_copy_number=0
CM058244.1	Liftoff	exon	40118272	40118408	.	-	.	ID=exon-NM_001419191.1-2;Parent=rna-NM_001419191.1;Dbxref=GeneID:68926,GenBank:NM_001419191.1,MGI:MGI:1916176;gbkey=mRNA;gene=Ubap2;product=ubiquitin-associated protein 2%2C transcript variant 6;transcript_id=NM_001419191.1;extra_copy_number=0
CM058244.1	Liftoff	exon	40141777	40141836	.	-	.	ID=exon-NM_001419191.1-1;Parent=rna-NM_001419191.1;Dbxref=GeneID:68926,GenBank:NM_001419191.1,MGI:MGI:1916176;gbkey=mRNA;gene=Ubap2;product=ubiquitin-associated protein 2%2C transcript variant 6;transcript_id=NM_001419191.1;extra_copy_number=0
CM058244.1	Liftoff	CDS	40100197	40100451	.	-	.	ID=cds-NP_001406120.1;Parent=rna-NM_001419191.1;Dbxref=GeneID:68926,GenBank:NP_001406120.1,MGI:MGI:1916176;Name=NP_001406120.1;Note=isoform 6 is encoded by transcript variant 6;gbkey=CDS;gene=Ubap2;product=ubiquitin-associated protein 2 isoform 6;protein_id=NP_001406120.1;extra_copy_number=0
CM058244.1	Liftoff	CDS	40102254	40102331	.	-	.	ID=cds-NP_001406120.1;Parent=rna-NM_001419191.1;Dbxref=GeneID:68926,GenBank:NP_001406120.1,MGI:MGI:1916176;Name=NP_001406120.1;Note=isoform 6 is encoded by transcript variant 6;gbkey=CDS;gene=Ubap2;product=ubiquitin-associated protein 2 isoform 6;protein_id=NP_001406120.1;extra_copy_number=0
CM058244.1	Liftoff	CDS	40118272	40118370	.	-	.	ID=cds-NP_001406120.1;Parent=rna-NM_001419191.1;Dbxref=GeneID:68926,GenBank:NP_001406120.1,MGI:MGI:1916176;Name=NP_001406120.1;Note=isoform 6 is encoded by transcript variant 6;gbkey=CDS;gene=Ubap2;product=ubiquitin-associated protein 2 isoform 6;protein_id=NP_001406120.1;extra_copy_number=0
CM058244.1	Liftoff	transcript	40061050	40141836	.	-	.	ID=rna-NR_185031.1;Parent=gene-Ubap2;Dbxref=GeneID:68926,GenBank:NR_185031.1,MGI:MGI:1916176;Name=NR_185031.1;gbkey=misc_RNA;gene=Ubap2;product=ubiquitin-associated protein 2%2C transcript variant 7;transcript_id=NR_185031.1;extra_copy_number=0
CM058244.1	Liftoff	exon	40061050	40061981	.	-	.	ID=exon-NR_185031.1-28;Parent=rna-NR_185031.1;Dbxref=GeneID:68926,GenBank:NR_185031.1,MGI:MGI:1916176;gbkey=misc_RNA;gene=Ubap2;product=ubiquitin-associated protein 2%2C transcript variant 7;transcript_id=NR_185031.1;extra_copy_number=0
CM058244.1	Liftoff	exon	40062069	40062260	.	-	.	ID=exon-NR_185031.1-27;Parent=rna-NR_185031.1;Dbxref=GeneID:68926,GenBank:NR_185031.1,MGI:MGI:1916176;gbkey=misc_RNA;gene=Ubap2;product=ubiquitin-associated protein 2%2C transcript variant 7;transcript_id=NR_185031.1;extra_copy_number=0
CM058244.1	Liftoff	exon	40062343	40062407	.	-	.	ID=exon-NR_185031.1-26;Parent=rna-NR_185031.1;Dbxref=GeneID:68926,GenBank:NR_185031.1,MGI:MGI:1916176;gbkey=misc_RNA;gene=Ubap2;product=ubiquitin-associated protein 2%2C transcript variant 7;transcript_id=NR_185031.1;extra_copy_number=0
CM058244.1	Liftoff	exon	40062481	40062588	.	-	.	ID=exon-NR_185031.1-25;Parent=rna-NR_185031.1;Dbxref=GeneID:68926,GenBank:NR_185031.1,MGI:MGI:1916176;gbkey=misc_RNA;gene=Ubap2;product=ubiquitin-associated protein 2%2C transcript variant 7;transcript_id=NR_185031.1;extra_copy_number=0
CM058244.1	Liftoff	exon	40062679	40062778	.	-	.	ID=exon-NR_185031.1-24;Parent=rna-NR_185031.1;Dbxref=GeneID:68926,GenBank:NR_185031.1,MGI:MGI:1916176;gbkey=misc_RNA;gene=Ubap2;product=ubiquitin-associated protein 2%2C transcript variant 7;transcript_id=NR_185031.1;extra_copy_number=0
CM058244.1	Liftoff	exon	40063063	40063268	.	-	.	ID=exon-NR_185031.1-23;Parent=rna-NR_185031.1;Dbxref=GeneID:68926,GenBank:NR_185031.1,MGI:MGI:1916176;gbkey=misc_RNA;gene=Ubap2;product=ubiquitin-associated protein 2%2C transcript variant 7;transcript_id=NR_185031.1;extra_copy_number=0
CM058244.1	Liftoff	exon	40063465	40063543	.	-	.	ID=exon-NR_185031.1-22;Parent=rna-NR_185031.1;Dbxref=GeneID:68926,GenBank:NR_185031.1,MGI:MGI:1916176;gbkey=misc_RNA;gene=Ubap2;product=ubiquitin-associated protein 2%2C transcript variant 7;transcript_id=NR_185031.1;extra_copy_number=0
CM058244.1	Liftoff	exon	40065953	40066000	.	-	.	ID=exon-NR_185031.1-21;Parent=rna-NR_185031.1;Dbxref=GeneID:68926,GenBank:NR_185031.1,MGI:MGI:1916176;gbkey=misc_RNA;gene=Ubap2;product=ubiquitin-associated protein 2%2C transcript variant 7;transcript_id=NR_185031.1;extra_copy_number=0
CM058244.1	Liftoff	exon	40066229	40066320	.	-	.	ID=exon-NR_185031.1-20;Parent=rna-NR_185031.1;Dbxref=GeneID:68926,GenBank:NR_185031.1,MGI:MGI:1916176;gbkey=misc_RNA;gene=Ubap2;product=ubiquitin-associated protein 2%2C transcript variant 7;transcript_id=NR_185031.1;extra_copy_number=0
CM058244.1	Liftoff	exon	40066451	40066637	.	-	.	ID=exon-NR_185031.1-19;Parent=rna-NR_185031.1;Dbxref=GeneID:68926,GenBank:NR_185031.1,MGI:MGI:1916176;gbkey=misc_RNA;gene=Ubap2;product=ubiquitin-associated protein 2%2C transcript variant 7;transcript_id=NR_185031.1;extra_copy_number=0
CM058244.1	Liftoff	exon	40068199	40068268	.	-	.	ID=exon-NR_185031.1-18;Parent=rna-NR_185031.1;Dbxref=GeneID:68926,GenBank:NR_185031.1,MGI:MGI:1916176;gbkey=misc_RNA;gene=Ubap2;product=ubiquitin-associated protein 2%2C transcript variant 7;transcript_id=NR_185031.1;extra_copy_number=0
CM058244.1	Liftoff	exon	40069009	40069192	.	-	.	ID=exon-NR_185031.1-17;Parent=rna-NR_185031.1;Dbxref=GeneID:68926,GenBank:NR_185031.1,MGI:MGI:1916176;gbkey=misc_RNA;gene=Ubap2;product=ubiquitin-associated protein 2%2C transcript variant 7;transcript_id=NR_185031.1;extra_copy_number=0
CM058244.1	Liftoff	exon	40070268	40070307	.	-	.	ID=exon-NR_185031.1-16;Parent=rna-NR_185031.1;Dbxref=GeneID:68926,GenBank:NR_185031.1,MGI:MGI:1916176;gbkey=misc_RNA;gene=Ubap2;product=ubiquitin-associated protein 2%2C transcript variant 7;transcript_id=NR_185031.1;extra_copy_number=0
CM058244.1	Liftoff	exon	40072259	40072472	.	-	.	ID=exon-NR_185031.1-15;Parent=rna-NR_185031.1;Dbxref=GeneID:68926,GenBank:NR_185031.1,MGI:MGI:1916176;gbkey=misc_RNA;gene=Ubap2;product=ubiquitin-associated protein 2%2C transcript variant 7;transcript_id=NR_185031.1;extra_copy_number=0
CM058244.1	Liftoff	exon	40072888	40073060	.	-	.	ID=exon-NR_185031.1-14;Parent=rna-NR_185031.1;Dbxref=GeneID:68926,GenBank:NR_185031.1,MGI:MGI:1916176;gbkey=misc_RNA;gene=Ubap2;product=ubiquitin-associated protein 2%2C transcript variant 7;transcript_id=NR_185031.1;extra_copy_number=0
CM058244.1	Liftoff	exon	40073568	40073839	.	-	.	ID=exon-NR_185031.1-13;Parent=rna-NR_185031.1;Dbxref=GeneID:68926,GenBank:NR_185031.1,MGI:MGI:1916176;gbkey=misc_RNA;gene=Ubap2;product=ubiquitin-associated protein 2%2C transcript variant 7;transcript_id=NR_185031.1;extra_copy_number=0
CM058244.1	Liftoff	exon	40076090	40076306	.	-	.	ID=exon-NR_185031.1-12;Parent=rna-NR_185031.1;Dbxref=GeneID:68926,GenBank:NR_185031.1,MGI:MGI:1916176;gbkey=misc_RNA;gene=Ubap2;product=ubiquitin-associated protein 2%2C transcript variant 7;transcript_id=NR_185031.1;extra_copy_number=0
CM058244.1	Liftoff	exon	40083303	40083370	.	-	.	ID=exon-NR_185031.1-11;Parent=rna-NR_185031.1;Dbxref=GeneID:68926,GenBank:NR_185031.1,MGI:MGI:1916176;gbkey=misc_RNA;gene=Ubap2;product=ubiquitin-associated protein 2%2C transcript variant 7;transcript_id=NR_185031.1;extra_copy_number=0
CM058244.1	Liftoff	exon	40085048	40085100	.	-	.	ID=exon-NR_185031.1-10;Parent=rna-NR_185031.1;Dbxref=GeneID:68926,GenBank:NR_185031.1,MGI:MGI:1916176;gbkey=misc_RNA;gene=Ubap2;product=ubiquitin-associated protein 2%2C transcript variant 7;transcript_id=NR_185031.1;extra_copy_number=0
CM058244.1	Liftoff	exon	40088293	40088358	.	-	.	ID=exon-NR_185031.1-9;Parent=rna-NR_185031.1;Dbxref=GeneID:68926,GenBank:NR_185031.1,MGI:MGI:1916176;gbkey=misc_RNA;gene=Ubap2;product=ubiquitin-associated protein 2%2C transcript variant 7;transcript_id=NR_185031.1;extra_copy_number=0
CM058244.1	Liftoff	exon	40090093	40090196	.	-	.	ID=exon-NR_185031.1-8;Parent=rna-NR_185031.1;Dbxref=GeneID:68926,GenBank:NR_185031.1,MGI:MGI:1916176;gbkey=misc_RNA;gene=Ubap2;product=ubiquitin-associated protein 2%2C transcript variant 7;transcript_id=NR_185031.1;extra_copy_number=0
CM058244.1	Liftoff	exon	40093017	40093071	.	-	.	ID=exon-NR_185031.1-7;Parent=rna-NR_185031.1;Dbxref=GeneID:68926,GenBank:NR_185031.1,MGI:MGI:1916176;gbkey=misc_RNA;gene=Ubap2;product=ubiquitin-associated protein 2%2C transcript variant 7;transcript_id=NR_185031.1;extra_copy_number=0
CM058244.1	Liftoff	exon	40093936	40094013	.	-	.	ID=exon-NR_185031.1-6;Parent=rna-NR_185031.1;Dbxref=GeneID:68926,GenBank:NR_185031.1,MGI:MGI:1916176;gbkey=misc_RNA;gene=Ubap2;product=ubiquitin-associated protein 2%2C transcript variant 7;transcript_id=NR_185031.1;extra_copy_number=0
CM058244.1	Liftoff	exon	40096432	40096585	.	-	.	ID=exon-NR_185031.1-5;Parent=rna-NR_185031.1;Dbxref=GeneID:68926,GenBank:NR_185031.1,MGI:MGI:1916176;gbkey=misc_RNA;gene=Ubap2;product=ubiquitin-associated protein 2%2C transcript variant 7;transcript_id=NR_185031.1;extra_copy_number=0
CM058244.1	Liftoff	exon	40100341	40100451	.	-	.	ID=exon-NR_185031.1-4;Parent=rna-NR_185031.1;Dbxref=GeneID:68926,GenBank:NR_185031.1,MGI:MGI:1916176;gbkey=misc_RNA;gene=Ubap2;product=ubiquitin-associated protein 2%2C transcript variant 7;transcript_id=NR_185031.1;extra_copy_number=0
CM058244.1	Liftoff	exon	40102254	40102331	.	-	.	ID=exon-NR_185031.1-3;Parent=rna-NR_185031.1;Dbxref=GeneID:68926,GenBank:NR_185031.1,MGI:MGI:1916176;gbkey=misc_RNA;gene=Ubap2;product=ubiquitin-associated protein 2%2C transcript variant 7;transcript_id=NR_185031.1;extra_copy_number=0
CM058244.1	Liftoff	exon	40118272	40118408	.	-	.	ID=exon-NR_185031.1-2;Parent=rna-NR_185031.1;Dbxref=GeneID:68926,GenBank:NR_185031.1,MGI:MGI:1916176;gbkey=misc_RNA;gene=Ubap2;product=ubiquitin-associated protein 2%2C transcript variant 7;transcript_id=NR_185031.1;extra_copy_number=0
CM058244.1	Liftoff	exon	40141777	40141836	.	-	.	ID=exon-NR_185031.1-1;Parent=rna-NR_185031.1;Dbxref=GeneID:68926,GenBank:NR_185031.1,MGI:MGI:1916176;gbkey=misc_RNA;gene=Ubap2;product=ubiquitin-associated protein 2%2C transcript variant 7;transcript_id=NR_185031.1;extra_copy_number=0
CM058244.1	Liftoff	gene	40069792	40069868	.	-	.	ID=gene-Gm22888;Dbxref=GeneID:115490072,MGI:MGI:5452665;Name=Gm22888;description=predicted gene%2C 22888;gbkey=Gene;gene=Gm22888;gene_biotype=snoRNA;coverage=1.0;sequence_ID=1.0;extra_copy_number=0;copy_num_ID=gene-Gm22888_0
CM058244.1	Liftoff	snoRNA	40069792	40069868	.	-	.	ID=rna-XR_004942394.1;Parent=gene-Gm22888;Dbxref=GeneID:115490072,RFAM:RF01191,GenBank:XR_004942394.1,MGI:MGI:5452665;Name=XR_004942394.1;gbkey=ncRNA;gene=Gm22888;inference=COORDINATES: profile:INFERNAL:1.1.1;product=small nucleolar RNA SNORD121A;transcript_id=XR_004942394.1;extra_copy_number=0
CM058244.1	Liftoff	exon	40069792	40069868	.	-	.	ID=exon-XR_004942394.1-1;Parent=rna-XR_004942394.1;Dbxref=GeneID:115490072,RFAM:RF01191,GenBank:XR_004942394.1,MGI:MGI:5452665;gbkey=ncRNA;gene=Gm22888;inference=COORDINATES: profile:INFERNAL:1.1.1;product=small nucleolar RNA SNORD121A;transcript_id=XR_004942394.1;extra_copy_number=0
CM058244.1	Liftoff	gene	40078239	40078319	.	-	.	ID=gene-Gm24837;Dbxref=GeneID:115490071,MGI:MGI:5454614;Name=Gm24837;description=predicted gene%2C 24837;gbkey=Gene;gene=Gm24837;gene_biotype=snoRNA;coverage=1.0;sequence_ID=1.0;extra_copy_number=0;copy_num_ID=gene-Gm24837_0
CM058244.1	Liftoff	snoRNA	40078239	40078319	.	-	.	ID=rna-XR_004942393.1;Parent=gene-Gm24837;Dbxref=GeneID:115490071,RFAM:RF01191,GenBank:XR_004942393.1,MGI:MGI:5454614;Name=XR_004942393.1;gbkey=ncRNA;gene=Gm24837;inference=COORDINATES: profile:INFERNAL:1.1.1;product=small nucleolar RNA SNORD121A;transcript_id=XR_004942393.1;extra_copy_number=0
CM058244.1	Liftoff	exon	40078239	40078319	.	-	.	ID=exon-XR_004942393.1-1;Parent=rna-XR_004942393.1;Dbxref=GeneID:115490071,RFAM:RF01191,GenBank:XR_004942393.1,MGI:MGI:5454614;gbkey=ncRNA;gene=Gm24837;inference=COORDINATES: profile:INFERNAL:1.1.1;product=small nucleolar RNA SNORD121A;transcript_id=XR_004942393.1;extra_copy_number=0
CM058244.1	Liftoff	gene	40080513	40080590	.	-	.	ID=gene-Gm23090;Dbxref=GeneID:115490070,MGI:MGI:5452867;Name=Gm23090;description=predicted gene%2C 23090;gbkey=Gene;gene=Gm23090;gene_biotype=snoRNA;coverage=1.0;sequence_ID=1.0;extra_copy_number=0;copy_num_ID=gene-Gm23090_0
CM058244.1	Liftoff	snoRNA	40080513	40080590	.	-	.	ID=rna-XR_004942392.1;Parent=gene-Gm23090;Dbxref=GeneID:115490070,RFAM:RF01191,GenBank:XR_004942392.1,MGI:MGI:5452867;Name=XR_004942392.1;gbkey=ncRNA;gene=Gm23090;inference=COORDINATES: profile:INFERNAL:1.1.1;product=small nucleolar RNA SNORD121A;transcript_id=XR_004942392.1;extra_copy_number=0
CM058244.1	Liftoff	exon	40080513	40080590	.	-	.	ID=exon-XR_004942392.1-1;Parent=rna-XR_004942392.1;Dbxref=GeneID:115490070,RFAM:RF01191,GenBank:XR_004942392.1,MGI:MGI:5452867;gbkey=ncRNA;gene=Gm23090;inference=COORDINATES: profile:INFERNAL:1.1.1;product=small nucleolar RNA SNORD121A;transcript_id=XR_004942392.1;extra_copy_number=0
CM058244.1	Liftoff	pseudogene	40119354	40119599	.	+	.	ID=gene-Gm12401;Dbxref=GeneID:115489958,MGI:MGI:3651578;Name=Gm12401;description=predicted gene 12401;gbkey=Gene;gene=Gm12401;gene_biotype=pseudogene;pseudo=true;coverage=1.0;sequence_ID=1.0;extra_copy_number=0;copy_num_ID=gene-Gm12401_0
CM058244.1	Liftoff	exon	40119354	40119599	.	+	.	ID=id-Gm12401;Parent=gene-Gm12401;Dbxref=GeneID:115489958,MGI:MGI:3651578;gbkey=exon;gene=Gm12401;model_evidence=Supporting evidence includes similarity to: 13 Proteins;pseudo=true;extra_copy_number=0
CM058244.1	Liftoff	match	40141977	40142360	.	+	.	ID=f33ac024-1ecc-45a5-a65b-2baea9b82813;Target=NG_153624.1 1 384 +;assembly_bases_aln=384;assembly_bases_seq=384;bit_score=715.683;blast_aligner=1;blast_score=384;common_component=0;e_value=0;filter_score=0;for_remapping=2;gap_count=0;hsp_percent_coverage=100;matchable_bases=384;matched_bases=384;num_ident=384;num_mismatch=0;pct_coverage=100;pct_coverage_hiqual=100;pct_identity_gap=100;pct_identity_gapopen_only=100;pct_identity_ungap=100;rank=1;weighted_identity=1;coverage=1.0;sequence_ID=1.0;extra_copy_number=0;copy_num_ID=f33ac024-1ecc-45a5-a65b-2baea9b82813_0
CM058244.1	Liftoff	enhancer	40142077	40142260	.	.	.	ID=id-GeneID:128924964;Dbxref=GeneID:128924964;Note=cis-regulatory module chr4:41222373-41222556 (MGSCv37/mm9 assembly coordinates);experiment=EXISTENCE:reporter gene assay evidence [ECO:0000049][PMID:25872643];function=activates a minimal SCP1 promoter by CapStarr-seq with weak activity in NIH3T3 fibroblasts {active_cell/tissue: NIH3T3};gbkey=regulatory;regulatory_class=enhancer;coverage=1.0;sequence_ID=1.0;extra_copy_number=0;copy_num_ID=id-GeneID:128924964_0
CM058244.1	Liftoff	biological_region	40142077	40142260	.	+	.	ID=id-GeneID:128924964-2;Dbxref=GeneID:128924964;Name=biological region;gbkey=Region;standard_name=CapStarr-seq enhancer MGSCv37_chr4:41222373-41222556;coverage=1.0;sequence_ID=1.0;extra_copy_number=0;copy_num_ID=id-GeneID:128924964-2_0
CM058244.1	Liftoff	gene	40148362	40151883	.	-	.	ID=gene-Gm42273;Dbxref=GeneID:105247115,MGI:MGI:5625158;Name=Gm42273;description=predicted gene%2C 42273;gbkey=Gene;gene=Gm42273;gene_biotype=lncRNA;coverage=1.0;sequence_ID=1.0;extra_copy_number=0;copy_num_ID=gene-Gm42273_0
CM058244.1	Liftoff	lnc_RNA	40148362	40151883	.	-	.	ID=rna-XR_881194.2;Parent=gene-Gm42273;Dbxref=GeneID:105247115,GenBank:XR_881194.2,MGI:MGI:5625158;Name=XR_881194.2;gbkey=ncRNA;gene=Gm42273;model_evidence=Supporting evidence includes similarity to: 3 long SRA reads%2C and 100%25 coverage of the annotated genomic feature by RNAseq alignments%2C including 5 samples with support for all annotated introns;product=predicted gene%2C 42273;transcript_id=XR_881194.2;extra_copy_number=0
CM058244.1	Liftoff	exon	40148362	40148914	.	-	.	ID=exon-XR_881194.2-2;Parent=rna-XR_881194.2;Dbxref=GeneID:105247115,GenBank:XR_881194.2,MGI:MGI:5625158;gbkey=ncRNA;gene=Gm42273;product=predicted gene%2C 42273;transcript_id=XR_881194.2;extra_copy_number=0
CM058244.1	Liftoff	exon	40151386	40151883	.	-	.	ID=exon-XR_881194.2-1;Parent=rna-XR_881194.2;Dbxref=GeneID:105247115,GenBank:XR_881194.2,MGI:MGI:5625158;gbkey=ncRNA;gene=Gm42273;product=predicted gene%2C 42273;transcript_id=XR_881194.2;extra_copy_number=0
CM058244.1	Liftoff	gene	40158039	40183489	.	-	.	ID=gene-Dcaf12;Dbxref=GeneID:68970,MGI:MGI:1916220;Name=Dcaf12;description=DDB1 and CUL4 associated factor 12;gbkey=Gene;gene=Dcaf12;gene_biotype=protein_coding;gene_synonym=1500001L20Rik,5830424K06Rik,Wdr40a;coverage=1.0;sequence_ID=1.0;valid_ORFs=7;extra_copy_number=0;copy_num_ID=gene-Dcaf12_0
CM058244.1	Liftoff	mRNA	40158039	40181641	.	-	.	ID=rna-NM_026893.3;Parent=gene-Dcaf12;Dbxref=GeneID:68970,GenBank:NM_026893.3,MGI:MGI:1916220;Name=NM_026893.3;gbkey=mRNA;gene=Dcaf12;product=DDB1 and CUL4 associated factor 12;tag=RefSeq Select;transcript_id=NM_026893.3;matches_ref_protein=True;valid_ORF=True;extra_copy_number=0
CM058244.1	Liftoff	exon	40158039	40159953	.	-	.	ID=exon-NM_026893.3-9;Parent=rna-NM_026893.3;Dbxref=GeneID:68970,GenBank:NM_026893.3,MGI:MGI:1916220;gbkey=mRNA;gene=Dcaf12;product=DDB1 and CUL4 associated factor 12;tag=RefSeq Select;transcript_id=NM_026893.3;extra_copy_number=0
CM058244.1	Liftoff	exon	40160672	40160850	.	-	.	ID=exon-NM_026893.3-8;Parent=rna-NM_026893.3;Dbxref=GeneID:68970,GenBank:NM_026893.3,MGI:MGI:1916220;gbkey=mRNA;gene=Dcaf12;product=DDB1 and CUL4 associated factor 12;tag=RefSeq Select;transcript_id=NM_026893.3;extra_copy_number=0
CM058244.1	Liftoff	exon	40163050	40163212	.	-	.	ID=exon-NM_026893.3-7;Parent=rna-NM_026893.3;Dbxref=GeneID:68970,GenBank:NM_026893.3,MGI:MGI:1916220;gbkey=mRNA;gene=Dcaf12;product=DDB1 and CUL4 associated factor 12;tag=RefSeq Select;transcript_id=NM_026893.3;extra_copy_number=0
CM058244.1	Liftoff	exon	40165025	40165090	.	-	.	ID=exon-NM_026893.3-6;Parent=rna-NM_026893.3;Dbxref=GeneID:68970,GenBank:NM_026893.3,MGI:MGI:1916220;gbkey=mRNA;gene=Dcaf12;product=DDB1 and CUL4 associated factor 12;tag=RefSeq Select;transcript_id=NM_026893.3;extra_copy_number=0
CM058244.1	Liftoff	exon	40166146	40166339	.	-	.	ID=exon-NM_026893.3-5;Parent=rna-NM_026893.3;Dbxref=GeneID:68970,GenBank:NM_026893.3,MGI:MGI:1916220;gbkey=mRNA;gene=Dcaf12;product=DDB1 and CUL4 associated factor 12;tag=RefSeq Select;transcript_id=NM_026893.3;extra_copy_number=0
CM058244.1	Liftoff	exon	40168073	40168133	.	-	.	ID=exon-NM_026893.3-4;Parent=rna-NM_026893.3;Dbxref=GeneID:68970,GenBank:NM_026893.3,MGI:MGI:1916220;gbkey=mRNA;gene=Dcaf12;product=DDB1 and CUL4 associated factor 12;tag=RefSeq Select;transcript_id=NM_026893.3;extra_copy_number=0
CM058244.1	Liftoff	exon	40169353	40169559	.	-	.	ID=exon-NM_026893.3-3;Parent=rna-NM_026893.3;Dbxref=GeneID:68970,GenBank:NM_026893.3,MGI:MGI:1916220;gbkey=mRNA;gene=Dcaf12;product=DDB1 and CUL4 associated factor 12;tag=RefSeq Select;transcript_id=NM_026893.3;extra_copy_number=0
CM058244.1	Liftoff	exon	40179951	40180205	.	-	.	ID=exon-NM_026893.3-2;Parent=rna-NM_026893.3;Dbxref=GeneID:68970,GenBank:NM_026893.3,MGI:MGI:1916220;gbkey=mRNA;gene=Dcaf12;product=DDB1 and CUL4 associated factor 12;tag=RefSeq Select;transcript_id=NM_026893.3;extra_copy_number=0
CM058244.1	Liftoff	exon	40181228	40181641	.	-	.	ID=exon-NM_026893.3-1;Parent=rna-NM_026893.3;Dbxref=GeneID:68970,GenBank:NM_026893.3,MGI:MGI:1916220;gbkey=mRNA;gene=Dcaf12;product=DDB1 and CUL4 associated factor 12;tag=RefSeq Select;transcript_id=NM_026893.3;extra_copy_number=0
CM058244.1	Liftoff	CDS	40159795	40159953	.	-	.	ID=cds-NP_081169.2;Parent=rna-NM_026893.3;Dbxref=CCDS:CCDS18059.1,GeneID:68970,GenBank:NP_081169.2,MGI:MGI:1916220;Name=NP_081169.2;gbkey=CDS;gene=Dcaf12;product=DDB1- and CUL4-associated factor 12;protein_id=NP_081169.2;tag=RefSeq Select;extra_copy_number=0
CM058244.1	Liftoff	CDS	40160672	40160850	.	-	.	ID=cds-NP_081169.2;Parent=rna-NM_026893.3;Dbxref=CCDS:CCDS18059.1,GeneID:68970,GenBank:NP_081169.2,MGI:MGI:1916220;Name=NP_081169.2;gbkey=CDS;gene=Dcaf12;product=DDB1- and CUL4-associated factor 12;protein_id=NP_081169.2;tag=RefSeq Select;extra_copy_number=0
CM058244.1	Liftoff	CDS	40163050	40163212	.	-	.	ID=cds-NP_081169.2;Parent=rna-NM_026893.3;Dbxref=CCDS:CCDS18059.1,GeneID:68970,GenBank:NP_081169.2,MGI:MGI:1916220;Name=NP_081169.2;gbkey=CDS;gene=Dcaf12;product=DDB1- and CUL4-associated factor 12;protein_id=NP_081169.2;tag=RefSeq Select;extra_copy_number=0
CM058244.1	Liftoff	CDS	40165025	40165090	.	-	.	ID=cds-NP_081169.2;Parent=rna-NM_026893.3;Dbxref=CCDS:CCDS18059.1,GeneID:68970,GenBank:NP_081169.2,MGI:MGI:1916220;Name=NP_081169.2;gbkey=CDS;gene=Dcaf12;product=DDB1- and CUL4-associated factor 12;protein_id=NP_081169.2;tag=RefSeq Select;extra_copy_number=0
CM058244.1	Liftoff	CDS	40166146	40166339	.	-	.	ID=cds-NP_081169.2;Parent=rna-NM_026893.3;Dbxref=CCDS:CCDS18059.1,GeneID:68970,GenBank:NP_081169.2,MGI:MGI:1916220;Name=NP_081169.2;gbkey=CDS;gene=Dcaf12;product=DDB1- and CUL4-associated factor 12;protein_id=NP_081169.2;tag=RefSeq Select;extra_copy_number=0
CM058244.1	Liftoff	CDS	40168073	40168133	.	-	.	ID=cds-NP_081169.2;Parent=rna-NM_026893.3;Dbxref=CCDS:CCDS18059.1,GeneID:68970,GenBank:NP_081169.2,MGI:MGI:1916220;Name=NP_081169.2;gbkey=CDS;gene=Dcaf12;product=DDB1- and CUL4-associated factor 12;protein_id=NP_081169.2;tag=RefSeq Select;extra_copy_number=0
CM058244.1	Liftoff	CDS	40169353	40169559	.	-	.	ID=cds-NP_081169.2;Parent=rna-NM_026893.3;Dbxref=CCDS:CCDS18059.1,GeneID:68970,GenBank:NP_081169.2,MGI:MGI:1916220;Name=NP_081169.2;gbkey=CDS;gene=Dcaf12;product=DDB1- and CUL4-associated factor 12;protein_id=NP_081169.2;tag=RefSeq Select;extra_copy_number=0
CM058244.1	Liftoff	CDS	40179951	40180205	.	-	.	ID=cds-NP_081169.2;Parent=rna-NM_026893.3;Dbxref=CCDS:CCDS18059.1,GeneID:68970,GenBank:NP_081169.2,MGI:MGI:1916220;Name=NP_081169.2;gbkey=CDS;gene=Dcaf12;product=DDB1- and CUL4-associated factor 12;protein_id=NP_081169.2;tag=RefSeq Select;extra_copy_number=0
CM058244.1	Liftoff	CDS	40181228	40181305	.	-	.	ID=cds-NP_081169.2;Parent=rna-NM_026893.3;Dbxref=CCDS:CCDS18059.1,GeneID:68970,GenBank:NP_081169.2,MGI:MGI:1916220;Name=NP_081169.2;gbkey=CDS;gene=Dcaf12;product=DDB1- and CUL4-associated factor 12;protein_id=NP_081169.2;tag=RefSeq Select;extra_copy_number=0
CM058244.1	Liftoff	mRNA	40158041	40181488	.	-	.	ID=rna-XM_006538228.4;Parent=gene-Dcaf12;Dbxref=GeneID:68970,GenBank:XM_006538228.4,MGI:MGI:1916220;Name=XM_006538228.4;gbkey=mRNA;gene=Dcaf12;model_evidence=Supporting evidence includes similarity to: 1 mRNA%2C 18 ESTs%2C 3 Proteins%2C 1300 long SRA reads%2C and 99%25 coverage of the annotated genomic feature by RNAseq alignments%2C including 13 samples with support for all annotated introns;product=DDB1 and CUL4 associated factor 12%2C transcript variant X1;transcript_id=XM_006538228.4;matches_ref_protein=True;valid_ORF=True;extra_copy_number=0
CM058244.1	Liftoff	exon	40158041	40159953	.	-	.	ID=exon-XM_006538228.4-9;Parent=rna-XM_006538228.4;Dbxref=GeneID:68970,GenBank:XM_006538228.4,MGI:MGI:1916220;gbkey=mRNA;gene=Dcaf12;product=DDB1 and CUL4 associated factor 12%2C transcript variant X1;transcript_id=XM_006538228.4;extra_copy_number=0
CM058244.1	Liftoff	exon	40160672	40160850	.	-	.	ID=exon-XM_006538228.4-8;Parent=rna-XM_006538228.4;Dbxref=GeneID:68970,GenBank:XM_006538228.4,MGI:MGI:1916220;gbkey=mRNA;gene=Dcaf12;product=DDB1 and CUL4 associated factor 12%2C transcript variant X1;transcript_id=XM_006538228.4;extra_copy_number=0
CM058244.1	Liftoff	exon	40163050	40163212	.	-	.	ID=exon-XM_006538228.4-7;Parent=rna-XM_006538228.4;Dbxref=GeneID:68970,GenBank:XM_006538228.4,MGI:MGI:1916220;gbkey=mRNA;gene=Dcaf12;product=DDB1 and CUL4 associated factor 12%2C transcript variant X1;transcript_id=XM_006538228.4;extra_copy_number=0
CM058244.1	Liftoff	exon	40165025	40165090	.	-	.	ID=exon-XM_006538228.4-6;Parent=rna-XM_006538228.4;Dbxref=GeneID:68970,GenBank:XM_006538228.4,MGI:MGI:1916220;gbkey=mRNA;gene=Dcaf12;product=DDB1 and CUL4 associated factor 12%2C transcript variant X1;transcript_id=XM_006538228.4;extra_copy_number=0
CM058244.1	Liftoff	exon	40166146	40166339	.	-	.	ID=exon-XM_006538228.4-5;Parent=rna-XM_006538228.4;Dbxref=GeneID:68970,GenBank:XM_006538228.4,MGI:MGI:1916220;gbkey=mRNA;gene=Dcaf12;product=DDB1 and CUL4 associated factor 12%2C transcript variant X1;transcript_id=XM_006538228.4;extra_copy_number=0
CM058244.1	Liftoff	exon	40168073	40168133	.	-	.	ID=exon-XM_006538228.4-4;Parent=rna-XM_006538228.4;Dbxref=GeneID:68970,GenBank:XM_006538228.4,MGI:MGI:1916220;gbkey=mRNA;gene=Dcaf12;product=DDB1 and CUL4 associated factor 12%2C transcript variant X1;transcript_id=XM_006538228.4;extra_copy_number=0
CM058244.1	Liftoff	exon	40169353	40169559	.	-	.	ID=exon-XM_006538228.4-3;Parent=rna-XM_006538228.4;Dbxref=GeneID:68970,GenBank:XM_006538228.4,MGI:MGI:1916220;gbkey=mRNA;gene=Dcaf12;product=DDB1 and CUL4 associated factor 12%2C transcript variant X1;transcript_id=XM_006538228.4;extra_copy_number=0
CM058244.1	Liftoff	exon	40179951	40180205	.	-	.	ID=exon-XM_006538228.4-2;Parent=rna-XM_006538228.4;Dbxref=GeneID:68970,GenBank:XM_006538228.4,MGI:MGI:1916220;gbkey=mRNA;gene=Dcaf12;product=DDB1 and CUL4 associated factor 12%2C transcript variant X1;transcript_id=XM_006538228.4;extra_copy_number=0
CM058244.1	Liftoff	exon	40180530	40181488	.	-	.	ID=exon-XM_006538228.4-1;Parent=rna-XM_006538228.4;Dbxref=GeneID:68970,GenBank:XM_006538228.4,MGI:MGI:1916220;gbkey=mRNA;gene=Dcaf12;product=DDB1 and CUL4 associated factor 12%2C transcript variant X1;transcript_id=XM_006538228.4;extra_copy_number=0
CM058244.1	Liftoff	CDS	40159795	40159953	.	-	.	ID=cds-XP_006538291.1;Parent=rna-XM_006538228.4;Dbxref=GeneID:68970,GenBank:XP_006538291.1,MGI:MGI:1916220;Name=XP_006538291.1;gbkey=CDS;gene=Dcaf12;product=DDB1- and CUL4-associated factor 12 isoform X1;protein_id=XP_006538291.1;extra_copy_number=0
CM058244.1	Liftoff	CDS	40160672	40160850	.	-	.	ID=cds-XP_006538291.1;Parent=rna-XM_006538228.4;Dbxref=GeneID:68970,GenBank:XP_006538291.1,MGI:MGI:1916220;Name=XP_006538291.1;gbkey=CDS;gene=Dcaf12;product=DDB1- and CUL4-associated factor 12 isoform X1;protein_id=XP_006538291.1;extra_copy_number=0
CM058244.1	Liftoff	CDS	40163050	40163212	.	-	.	ID=cds-XP_006538291.1;Parent=rna-XM_006538228.4;Dbxref=GeneID:68970,GenBank:XP_006538291.1,MGI:MGI:1916220;Name=XP_006538291.1;gbkey=CDS;gene=Dcaf12;product=DDB1- and CUL4-associated factor 12 isoform X1;protein_id=XP_006538291.1;extra_copy_number=0
CM058244.1	Liftoff	CDS	40165025	40165090	.	-	.	ID=cds-XP_006538291.1;Parent=rna-XM_006538228.4;Dbxref=GeneID:68970,GenBank:XP_006538291.1,MGI:MGI:1916220;Name=XP_006538291.1;gbkey=CDS;gene=Dcaf12;product=DDB1- and CUL4-associated factor 12 isoform X1;protein_id=XP_006538291.1;extra_copy_number=0
CM058244.1	Liftoff	CDS	40166146	40166339	.	-	.	ID=cds-XP_006538291.1;Parent=rna-XM_006538228.4;Dbxref=GeneID:68970,GenBank:XP_006538291.1,MGI:MGI:1916220;Name=XP_006538291.1;gbkey=CDS;gene=Dcaf12;product=DDB1- and CUL4-associated factor 12 isoform X1;protein_id=XP_006538291.1;extra_copy_number=0
CM058244.1	Liftoff	CDS	40168073	40168133	.	-	.	ID=cds-XP_006538291.1;Parent=rna-XM_006538228.4;Dbxref=GeneID:68970,GenBank:XP_006538291.1,MGI:MGI:1916220;Name=XP_006538291.1;gbkey=CDS;gene=Dcaf12;product=DDB1- and CUL4-associated factor 12 isoform X1;protein_id=XP_006538291.1;extra_copy_number=0
CM058244.1	Liftoff	CDS	40169353	40169559	.	-	.	ID=cds-XP_006538291.1;Parent=rna-XM_006538228.4;Dbxref=GeneID:68970,GenBank:XP_006538291.1,MGI:MGI:1916220;Name=XP_006538291.1;gbkey=CDS;gene=Dcaf12;product=DDB1- and CUL4-associated factor 12 isoform X1;protein_id=XP_006538291.1;extra_copy_number=0
CM058244.1	Liftoff	CDS	40179951	40180205	.	-	.	ID=cds-XP_006538291.1;Parent=rna-XM_006538228.4;Dbxref=GeneID:68970,GenBank:XP_006538291.1,MGI:MGI:1916220;Name=XP_006538291.1;gbkey=CDS;gene=Dcaf12;product=DDB1- and CUL4-associated factor 12 isoform X1;protein_id=XP_006538291.1;extra_copy_number=0
CM058244.1	Liftoff	CDS	40180530	40180589	.	-	.	ID=cds-XP_006538291.1;Parent=rna-XM_006538228.4;Dbxref=GeneID:68970,GenBank:XP_006538291.1,MGI:MGI:1916220;Name=XP_006538291.1;gbkey=CDS;gene=Dcaf12;product=DDB1- and CUL4-associated factor 12 isoform X1;protein_id=XP_006538291.1;extra_copy_number=0
CM058244.1	Liftoff	mRNA	40158041	40183489	.	-	.	ID=rna-XM_006538229.4;Parent=gene-Dcaf12;Dbxref=GeneID:68970,GenBank:XM_006538229.4,MGI:MGI:1916220;Name=XM_006538229.4;gbkey=mRNA;gene=Dcaf12;model_evidence=Supporting evidence includes similarity to: 1 mRNA%2C 19 ESTs%2C 3 Proteins%2C 1302 long SRA reads%2C and 100%25 coverage of the annotated genomic feature by RNAseq alignments%2C including 1 sample with support for all annotated introns;product=DDB1 and CUL4 associated factor 12%2C transcript variant X2;transcript_id=XM_006538229.4;matches_ref_protein=True;valid_ORF=True;extra_copy_number=0
CM058244.1	Liftoff	exon	40158041	40159953	.	-	.	ID=exon-XM_006538229.4-10;Parent=rna-XM_006538229.4;Dbxref=GeneID:68970,GenBank:XM_006538229.4,MGI:MGI:1916220;gbkey=mRNA;gene=Dcaf12;product=DDB1 and CUL4 associated factor 12%2C transcript variant X2;transcript_id=XM_006538229.4;extra_copy_number=0
CM058244.1	Liftoff	exon	40160672	40160850	.	-	.	ID=exon-XM_006538229.4-9;Parent=rna-XM_006538229.4;Dbxref=GeneID:68970,GenBank:XM_006538229.4,MGI:MGI:1916220;gbkey=mRNA;gene=Dcaf12;product=DDB1 and CUL4 associated factor 12%2C transcript variant X2;transcript_id=XM_006538229.4;extra_copy_number=0
CM058244.1	Liftoff	exon	40163050	40163212	.	-	.	ID=exon-XM_006538229.4-8;Parent=rna-XM_006538229.4;Dbxref=GeneID:68970,GenBank:XM_006538229.4,MGI:MGI:1916220;gbkey=mRNA;gene=Dcaf12;product=DDB1 and CUL4 associated factor 12%2C transcript variant X2;transcript_id=XM_006538229.4;extra_copy_number=0
CM058244.1	Liftoff	exon	40165025	40165090	.	-	.	ID=exon-XM_006538229.4-7;Parent=rna-XM_006538229.4;Dbxref=GeneID:68970,GenBank:XM_006538229.4,MGI:MGI:1916220;gbkey=mRNA;gene=Dcaf12;product=DDB1 and CUL4 associated factor 12%2C transcript variant X2;transcript_id=XM_006538229.4;extra_copy_number=0
CM058244.1	Liftoff	exon	40166146	40166339	.	-	.	ID=exon-XM_006538229.4-6;Parent=rna-XM_006538229.4;Dbxref=GeneID:68970,GenBank:XM_006538229.4,MGI:MGI:1916220;gbkey=mRNA;gene=Dcaf12;product=DDB1 and CUL4 associated factor 12%2C transcript variant X2;transcript_id=XM_006538229.4;extra_copy_number=0
CM058244.1	Liftoff	exon	40168073	40168133	.	-	.	ID=exon-XM_006538229.4-5;Parent=rna-XM_006538229.4;Dbxref=GeneID:68970,GenBank:XM_006538229.4,MGI:MGI:1916220;gbkey=mRNA;gene=Dcaf12;product=DDB1 and CUL4 associated factor 12%2C transcript variant X2;transcript_id=XM_006538229.4;extra_copy_number=0
CM058244.1	Liftoff	exon	40169353	40169559	.	-	.	ID=exon-XM_006538229.4-4;Parent=rna-XM_006538229.4;Dbxref=GeneID:68970,GenBank:XM_006538229.4,MGI:MGI:1916220;gbkey=mRNA;gene=Dcaf12;product=DDB1 and CUL4 associated factor 12%2C transcript variant X2;transcript_id=XM_006538229.4;extra_copy_number=0
CM058244.1	Liftoff	exon	40179951	40180205	.	-	.	ID=exon-XM_006538229.4-3;Parent=rna-XM_006538229.4;Dbxref=GeneID:68970,GenBank:XM_006538229.4,MGI:MGI:1916220;gbkey=mRNA;gene=Dcaf12;product=DDB1 and CUL4 associated factor 12%2C transcript variant X2;transcript_id=XM_006538229.4;extra_copy_number=0
CM058244.1	Liftoff	exon	40183098	40183293	.	-	.	ID=exon-XM_006538229.4-2;Parent=rna-XM_006538229.4;Dbxref=GeneID:68970,GenBank:XM_006538229.4,MGI:MGI:1916220;gbkey=mRNA;gene=Dcaf12;product=DDB1 and CUL4 associated factor 12%2C transcript variant X2;transcript_id=XM_006538229.4;extra_copy_number=0
CM058244.1	Liftoff	exon	40183378	40183489	.	-	.	ID=exon-XM_006538229.4-1;Parent=rna-XM_006538229.4;Dbxref=GeneID:68970,GenBank:XM_006538229.4,MGI:MGI:1916220;gbkey=mRNA;gene=Dcaf12;product=DDB1 and CUL4 associated factor 12%2C transcript variant X2;transcript_id=XM_006538229.4;extra_copy_number=0
CM058244.1	Liftoff	CDS	40159795	40159953	.	-	.	ID=cds-XP_006538292.1;Parent=rna-XM_006538229.4;Dbxref=GeneID:68970,GenBank:XP_006538292.1,MGI:MGI:1916220;Name=XP_006538292.1;gbkey=CDS;gene=Dcaf12;product=DDB1- and CUL4-associated factor 12 isoform X2;protein_id=XP_006538292.1;extra_copy_number=0
CM058244.1	Liftoff	CDS	40160672	40160850	.	-	.	ID=cds-XP_006538292.1;Parent=rna-XM_006538229.4;Dbxref=GeneID:68970,GenBank:XP_006538292.1,MGI:MGI:1916220;Name=XP_006538292.1;gbkey=CDS;gene=Dcaf12;product=DDB1- and CUL4-associated factor 12 isoform X2;protein_id=XP_006538292.1;extra_copy_number=0
CM058244.1	Liftoff	CDS	40163050	40163212	.	-	.	ID=cds-XP_006538292.1;Parent=rna-XM_006538229.4;Dbxref=GeneID:68970,GenBank:XP_006538292.1,MGI:MGI:1916220;Name=XP_006538292.1;gbkey=CDS;gene=Dcaf12;product=DDB1- and CUL4-associated factor 12 isoform X2;protein_id=XP_006538292.1;extra_copy_number=0
CM058244.1	Liftoff	CDS	40165025	40165090	.	-	.	ID=cds-XP_006538292.1;Parent=rna-XM_006538229.4;Dbxref=GeneID:68970,GenBank:XP_006538292.1,MGI:MGI:1916220;Name=XP_006538292.1;gbkey=CDS;gene=Dcaf12;product=DDB1- and CUL4-associated factor 12 isoform X2;protein_id=XP_006538292.1;extra_copy_number=0
CM058244.1	Liftoff	CDS	40166146	40166339	.	-	.	ID=cds-XP_006538292.1;Parent=rna-XM_006538229.4;Dbxref=GeneID:68970,GenBank:XP_006538292.1,MGI:MGI:1916220;Name=XP_006538292.1;gbkey=CDS;gene=Dcaf12;product=DDB1- and CUL4-associated factor 12 isoform X2;protein_id=XP_006538292.1;extra_copy_number=0
CM058244.1	Liftoff	CDS	40168073	40168133	.	-	.	ID=cds-XP_006538292.1;Parent=rna-XM_006538229.4;Dbxref=GeneID:68970,GenBank:XP_006538292.1,MGI:MGI:1916220;Name=XP_006538292.1;gbkey=CDS;gene=Dcaf12;product=DDB1- and CUL4-associated factor 12 isoform X2;protein_id=XP_006538292.1;extra_copy_number=0
CM058244.1	Liftoff	CDS	40169353	40169559	.	-	.	ID=cds-XP_006538292.1;Parent=rna-XM_006538229.4;Dbxref=GeneID:68970,GenBank:XP_006538292.1,MGI:MGI:1916220;Name=XP_006538292.1;gbkey=CDS;gene=Dcaf12;product=DDB1- and CUL4-associated factor 12 isoform X2;protein_id=XP_006538292.1;extra_copy_number=0
CM058244.1	Liftoff	CDS	40179951	40180205	.	-	.	ID=cds-XP_006538292.1;Parent=rna-XM_006538229.4;Dbxref=GeneID:68970,GenBank:XP_006538292.1,MGI:MGI:1916220;Name=XP_006538292.1;gbkey=CDS;gene=Dcaf12;product=DDB1- and CUL4-associated factor 12 isoform X2;protein_id=XP_006538292.1;extra_copy_number=0
CM058244.1	Liftoff	CDS	40183098	40183103	.	-	.	ID=cds-XP_006538292.1;Parent=rna-XM_006538229.4;Dbxref=GeneID:68970,GenBank:XP_006538292.1,MGI:MGI:1916220;Name=XP_006538292.1;gbkey=CDS;gene=Dcaf12;product=DDB1- and CUL4-associated factor 12 isoform X2;protein_id=XP_006538292.1;extra_copy_number=0
CM058244.1	Liftoff	mRNA	40158041	40183489	.	-	.	ID=rna-XM_006538230.4;Parent=gene-Dcaf12;Dbxref=GeneID:68970,GenBank:XM_006538230.4,MGI:MGI:1916220;Name=XM_006538230.4;gbkey=mRNA;gene=Dcaf12;model_evidence=Supporting evidence includes similarity to: 1 mRNA%2C 18 ESTs%2C 1307 long SRA reads%2C and 100%25 coverage of the annotated genomic feature by RNAseq alignments%2C including 1 sample with support for all annotated introns;product=DDB1 and CUL4 associated factor 12%2C transcript variant X4;transcript_id=XM_006538230.4;matches_ref_protein=True;valid_ORF=True;extra_copy_number=0
CM058244.1	Liftoff	exon	40158041	40159953	.	-	.	ID=exon-XM_006538230.4-10;Parent=rna-XM_006538230.4;Dbxref=GeneID:68970,GenBank:XM_006538230.4,MGI:MGI:1916220;gbkey=mRNA;gene=Dcaf12;product=DDB1 and CUL4 associated factor 12%2C transcript variant X4;transcript_id=XM_006538230.4;extra_copy_number=0
CM058244.1	Liftoff	exon	40160672	40160850	.	-	.	ID=exon-XM_006538230.4-9;Parent=rna-XM_006538230.4;Dbxref=GeneID:68970,GenBank:XM_006538230.4,MGI:MGI:1916220;gbkey=mRNA;gene=Dcaf12;product=DDB1 and CUL4 associated factor 12%2C transcript variant X4;transcript_id=XM_006538230.4;extra_copy_number=0
CM058244.1	Liftoff	exon	40163050	40163212	.	-	.	ID=exon-XM_006538230.4-8;Parent=rna-XM_006538230.4;Dbxref=GeneID:68970,GenBank:XM_006538230.4,MGI:MGI:1916220;gbkey=mRNA;gene=Dcaf12;product=DDB1 and CUL4 associated factor 12%2C transcript variant X4;transcript_id=XM_006538230.4;extra_copy_number=0
CM058244.1	Liftoff	exon	40165025	40165090	.	-	.	ID=exon-XM_006538230.4-7;Parent=rna-XM_006538230.4;Dbxref=GeneID:68970,GenBank:XM_006538230.4,MGI:MGI:1916220;gbkey=mRNA;gene=Dcaf12;product=DDB1 and CUL4 associated factor 12%2C transcript variant X4;transcript_id=XM_006538230.4;extra_copy_number=0
CM058244.1	Liftoff	exon	40166146	40166339	.	-	.	ID=exon-XM_006538230.4-6;Parent=rna-XM_006538230.4;Dbxref=GeneID:68970,GenBank:XM_006538230.4,MGI:MGI:1916220;gbkey=mRNA;gene=Dcaf12;product=DDB1 and CUL4 associated factor 12%2C transcript variant X4;transcript_id=XM_006538230.4;extra_copy_number=0
CM058244.1	Liftoff	exon	40168073	40168133	.	-	.	ID=exon-XM_006538230.4-5;Parent=rna-XM_006538230.4;Dbxref=GeneID:68970,GenBank:XM_006538230.4,MGI:MGI:1916220;gbkey=mRNA;gene=Dcaf12;product=DDB1 and CUL4 associated factor 12%2C transcript variant X4;transcript_id=XM_006538230.4;extra_copy_number=0
CM058244.1	Liftoff	exon	40169353	40169559	.	-	.	ID=exon-XM_006538230.4-4;Parent=rna-XM_006538230.4;Dbxref=GeneID:68970,GenBank:XM_006538230.4,MGI:MGI:1916220;gbkey=mRNA;gene=Dcaf12;product=DDB1 and CUL4 associated factor 12%2C transcript variant X4;transcript_id=XM_006538230.4;extra_copy_number=0
CM058244.1	Liftoff	exon	40179951	40180205	.	-	.	ID=exon-XM_006538230.4-3;Parent=rna-XM_006538230.4;Dbxref=GeneID:68970,GenBank:XM_006538230.4,MGI:MGI:1916220;gbkey=mRNA;gene=Dcaf12;product=DDB1 and CUL4 associated factor 12%2C transcript variant X4;transcript_id=XM_006538230.4;extra_copy_number=0
CM058244.1	Liftoff	exon	40183227	40183293	.	-	.	ID=exon-XM_006538230.4-2;Parent=rna-XM_006538230.4;Dbxref=GeneID:68970,GenBank:XM_006538230.4,MGI:MGI:1916220;gbkey=mRNA;gene=Dcaf12;product=DDB1 and CUL4 associated factor 12%2C transcript variant X4;transcript_id=XM_006538230.4;extra_copy_number=0
CM058244.1	Liftoff	exon	40183378	40183489	.	-	.	ID=exon-XM_006538230.4-1;Parent=rna-XM_006538230.4;Dbxref=GeneID:68970,GenBank:XM_006538230.4,MGI:MGI:1916220;gbkey=mRNA;gene=Dcaf12;product=DDB1 and CUL4 associated factor 12%2C transcript variant X4;transcript_id=XM_006538230.4;extra_copy_number=0
CM058244.1	Liftoff	CDS	40159795	40159953	.	-	.	ID=cds-XP_006538293.1;Parent=rna-XM_006538230.4;Dbxref=GeneID:68970,GenBank:XP_006538293.1,MGI:MGI:1916220;Name=XP_006538293.1;gbkey=CDS;gene=Dcaf12;product=DDB1- and CUL4-associated factor 12 isoform X4;protein_id=XP_006538293.1;extra_copy_number=0
CM058244.1	Liftoff	CDS	40160672	40160850	.	-	.	ID=cds-XP_006538293.1;Parent=rna-XM_006538230.4;Dbxref=GeneID:68970,GenBank:XP_006538293.1,MGI:MGI:1916220;Name=XP_006538293.1;gbkey=CDS;gene=Dcaf12;product=DDB1- and CUL4-associated factor 12 isoform X4;protein_id=XP_006538293.1;extra_copy_number=0
CM058244.1	Liftoff	CDS	40163050	40163212	.	-	.	ID=cds-XP_006538293.1;Parent=rna-XM_006538230.4;Dbxref=GeneID:68970,GenBank:XP_006538293.1,MGI:MGI:1916220;Name=XP_006538293.1;gbkey=CDS;gene=Dcaf12;product=DDB1- and CUL4-associated factor 12 isoform X4;protein_id=XP_006538293.1;extra_copy_number=0
CM058244.1	Liftoff	CDS	40165025	40165090	.	-	.	ID=cds-XP_006538293.1;Parent=rna-XM_006538230.4;Dbxref=GeneID:68970,GenBank:XP_006538293.1,MGI:MGI:1916220;Name=XP_006538293.1;gbkey=CDS;gene=Dcaf12;product=DDB1- and CUL4-associated factor 12 isoform X4;protein_id=XP_006538293.1;extra_copy_number=0
CM058244.1	Liftoff	CDS	40166146	40166339	.	-	.	ID=cds-XP_006538293.1;Parent=rna-XM_006538230.4;Dbxref=GeneID:68970,GenBank:XP_006538293.1,MGI:MGI:1916220;Name=XP_006538293.1;gbkey=CDS;gene=Dcaf12;product=DDB1- and CUL4-associated factor 12 isoform X4;protein_id=XP_006538293.1;extra_copy_number=0
CM058244.1	Liftoff	CDS	40168073	40168085	.	-	.	ID=cds-XP_006538293.1;Parent=rna-XM_006538230.4;Dbxref=GeneID:68970,GenBank:XP_006538293.1,MGI:MGI:1916220;Name=XP_006538293.1;gbkey=CDS;gene=Dcaf12;product=DDB1- and CUL4-associated factor 12 isoform X4;protein_id=XP_006538293.1;extra_copy_number=0
CM058244.1	Liftoff	mRNA	40158041	40170186	.	-	.	ID=rna-XM_017320381.3;Parent=gene-Dcaf12;Dbxref=GeneID:68970,GenBank:XM_017320381.3,MGI:MGI:1916220;Name=XM_017320381.3;gbkey=mRNA;gene=Dcaf12;model_evidence=Supporting evidence includes similarity to: 16 ESTs%2C 1224 long SRA reads%2C and 100%25 coverage of the annotated genomic feature by RNAseq alignments%2C including 35 samples with support for all annotated introns;product=DDB1 and CUL4 associated factor 12%2C transcript variant X6;transcript_id=XM_017320381.3;matches_ref_protein=True;valid_ORF=True;extra_copy_number=0
CM058244.1	Liftoff	exon	40158041	40159953	.	-	.	ID=exon-XM_017320381.3-8;Parent=rna-XM_017320381.3;Dbxref=GeneID:68970,GenBank:XM_017320381.3,MGI:MGI:1916220;gbkey=mRNA;gene=Dcaf12;product=DDB1 and CUL4 associated factor 12%2C transcript variant X6;transcript_id=XM_017320381.3;extra_copy_number=0
CM058244.1	Liftoff	exon	40160672	40160850	.	-	.	ID=exon-XM_017320381.3-7;Parent=rna-XM_017320381.3;Dbxref=GeneID:68970,GenBank:XM_017320381.3,MGI:MGI:1916220;gbkey=mRNA;gene=Dcaf12;product=DDB1 and CUL4 associated factor 12%2C transcript variant X6;transcript_id=XM_017320381.3;extra_copy_number=0
CM058244.1	Liftoff	exon	40163050	40163212	.	-	.	ID=exon-XM_017320381.3-6;Parent=rna-XM_017320381.3;Dbxref=GeneID:68970,GenBank:XM_017320381.3,MGI:MGI:1916220;gbkey=mRNA;gene=Dcaf12;product=DDB1 and CUL4 associated factor 12%2C transcript variant X6;transcript_id=XM_017320381.3;extra_copy_number=0
CM058244.1	Liftoff	exon	40165025	40165090	.	-	.	ID=exon-XM_017320381.3-5;Parent=rna-XM_017320381.3;Dbxref=GeneID:68970,GenBank:XM_017320381.3,MGI:MGI:1916220;gbkey=mRNA;gene=Dcaf12;product=DDB1 and CUL4 associated factor 12%2C transcript variant X6;transcript_id=XM_017320381.3;extra_copy_number=0
CM058244.1	Liftoff	exon	40166146	40166339	.	-	.	ID=exon-XM_017320381.3-4;Parent=rna-XM_017320381.3;Dbxref=GeneID:68970,GenBank:XM_017320381.3,MGI:MGI:1916220;gbkey=mRNA;gene=Dcaf12;product=DDB1 and CUL4 associated factor 12%2C transcript variant X6;transcript_id=XM_017320381.3;extra_copy_number=0
CM058244.1	Liftoff	exon	40168073	40168133	.	-	.	ID=exon-XM_017320381.3-3;Parent=rna-XM_017320381.3;Dbxref=GeneID:68970,GenBank:XM_017320381.3,MGI:MGI:1916220;gbkey=mRNA;gene=Dcaf12;product=DDB1 and CUL4 associated factor 12%2C transcript variant X6;transcript_id=XM_017320381.3;extra_copy_number=0
CM058244.1	Liftoff	exon	40169353	40169559	.	-	.	ID=exon-XM_017320381.3-2;Parent=rna-XM_017320381.3;Dbxref=GeneID:68970,GenBank:XM_017320381.3,MGI:MGI:1916220;gbkey=mRNA;gene=Dcaf12;product=DDB1 and CUL4 associated factor 12%2C transcript variant X6;transcript_id=XM_017320381.3;extra_copy_number=0
CM058244.1	Liftoff	exon	40169935	40170186	.	-	.	ID=exon-XM_017320381.3-1;Parent=rna-XM_017320381.3;Dbxref=GeneID:68970,GenBank:XM_017320381.3,MGI:MGI:1916220;gbkey=mRNA;gene=Dcaf12;product=DDB1 and CUL4 associated factor 12%2C transcript variant X6;transcript_id=XM_017320381.3;extra_copy_number=0
CM058244.1	Liftoff	CDS	40159795	40159953	.	-	.	ID=cds-XP_017175870.1;Parent=rna-XM_017320381.3;Dbxref=GeneID:68970,GenBank:XP_017175870.1,MGI:MGI:1916220;Name=XP_017175870.1;gbkey=CDS;gene=Dcaf12;product=DDB1- and CUL4-associated factor 12 isoform X4;protein_id=XP_017175870.1;extra_copy_number=0
CM058244.1	Liftoff	CDS	40160672	40160850	.	-	.	ID=cds-XP_017175870.1;Parent=rna-XM_017320381.3;Dbxref=GeneID:68970,GenBank:XP_017175870.1,MGI:MGI:1916220;Name=XP_017175870.1;gbkey=CDS;gene=Dcaf12;product=DDB1- and CUL4-associated factor 12 isoform X4;protein_id=XP_017175870.1;extra_copy_number=0
CM058244.1	Liftoff	CDS	40163050	40163212	.	-	.	ID=cds-XP_017175870.1;Parent=rna-XM_017320381.3;Dbxref=GeneID:68970,GenBank:XP_017175870.1,MGI:MGI:1916220;Name=XP_017175870.1;gbkey=CDS;gene=Dcaf12;product=DDB1- and CUL4-associated factor 12 isoform X4;protein_id=XP_017175870.1;extra_copy_number=0
CM058244.1	Liftoff	CDS	40165025	40165090	.	-	.	ID=cds-XP_017175870.1;Parent=rna-XM_017320381.3;Dbxref=GeneID:68970,GenBank:XP_017175870.1,MGI:MGI:1916220;Name=XP_017175870.1;gbkey=CDS;gene=Dcaf12;product=DDB1- and CUL4-associated factor 12 isoform X4;protein_id=XP_017175870.1;extra_copy_number=0
CM058244.1	Liftoff	CDS	40166146	40166339	.	-	.	ID=cds-XP_017175870.1;Parent=rna-XM_017320381.3;Dbxref=GeneID:68970,GenBank:XP_017175870.1,MGI:MGI:1916220;Name=XP_017175870.1;gbkey=CDS;gene=Dcaf12;product=DDB1- and CUL4-associated factor 12 isoform X4;protein_id=XP_017175870.1;extra_copy_number=0
CM058244.1	Liftoff	CDS	40168073	40168085	.	-	.	ID=cds-XP_017175870.1;Parent=rna-XM_017320381.3;Dbxref=GeneID:68970,GenBank:XP_017175870.1,MGI:MGI:1916220;Name=XP_017175870.1;gbkey=CDS;gene=Dcaf12;product=DDB1- and CUL4-associated factor 12 isoform X4;protein_id=XP_017175870.1;extra_copy_number=0
CM058244.1	Liftoff	mRNA	40158041	40181023	.	-	.	ID=rna-XM_036164402.1;Parent=gene-Dcaf12;Dbxref=GeneID:68970,GenBank:XM_036164402.1,MGI:MGI:1916220;Name=XM_036164402.1;gbkey=mRNA;gene=Dcaf12;model_evidence=Supporting evidence includes similarity to: 1 mRNA%2C 23 ESTs%2C 1300 long SRA reads%2C and 100%25 coverage of the annotated genomic feature by RNAseq alignments%2C including 30 samples with support for all annotated introns;product=DDB1 and CUL4 associated factor 12%2C transcript variant X5;transcript_id=XM_036164402.1;matches_ref_protein=True;valid_ORF=True;extra_copy_number=0
CM058244.1	Liftoff	exon	40158041	40159953	.	-	.	ID=exon-XM_036164402.1-9;Parent=rna-XM_036164402.1;Dbxref=GeneID:68970,GenBank:XM_036164402.1,MGI:MGI:1916220;gbkey=mRNA;gene=Dcaf12;product=DDB1 and CUL4 associated factor 12%2C transcript variant X5;transcript_id=XM_036164402.1;extra_copy_number=0
CM058244.1	Liftoff	exon	40160672	40160850	.	-	.	ID=exon-XM_036164402.1-8;Parent=rna-XM_036164402.1;Dbxref=GeneID:68970,GenBank:XM_036164402.1,MGI:MGI:1916220;gbkey=mRNA;gene=Dcaf12;product=DDB1 and CUL4 associated factor 12%2C transcript variant X5;transcript_id=XM_036164402.1;extra_copy_number=0
CM058244.1	Liftoff	exon	40163050	40163212	.	-	.	ID=exon-XM_036164402.1-7;Parent=rna-XM_036164402.1;Dbxref=GeneID:68970,GenBank:XM_036164402.1,MGI:MGI:1916220;gbkey=mRNA;gene=Dcaf12;product=DDB1 and CUL4 associated factor 12%2C transcript variant X5;transcript_id=XM_036164402.1;extra_copy_number=0
CM058244.1	Liftoff	exon	40165025	40165090	.	-	.	ID=exon-XM_036164402.1-6;Parent=rna-XM_036164402.1;Dbxref=GeneID:68970,GenBank:XM_036164402.1,MGI:MGI:1916220;gbkey=mRNA;gene=Dcaf12;product=DDB1 and CUL4 associated factor 12%2C transcript variant X5;transcript_id=XM_036164402.1;extra_copy_number=0
CM058244.1	Liftoff	exon	40166146	40166339	.	-	.	ID=exon-XM_036164402.1-5;Parent=rna-XM_036164402.1;Dbxref=GeneID:68970,GenBank:XM_036164402.1,MGI:MGI:1916220;gbkey=mRNA;gene=Dcaf12;product=DDB1 and CUL4 associated factor 12%2C transcript variant X5;transcript_id=XM_036164402.1;extra_copy_number=0
CM058244.1	Liftoff	exon	40168073	40168133	.	-	.	ID=exon-XM_036164402.1-4;Parent=rna-XM_036164402.1;Dbxref=GeneID:68970,GenBank:XM_036164402.1,MGI:MGI:1916220;gbkey=mRNA;gene=Dcaf12;product=DDB1 and CUL4 associated factor 12%2C transcript variant X5;transcript_id=XM_036164402.1;extra_copy_number=0
CM058244.1	Liftoff	exon	40169353	40169559	.	-	.	ID=exon-XM_036164402.1-3;Parent=rna-XM_036164402.1;Dbxref=GeneID:68970,GenBank:XM_036164402.1,MGI:MGI:1916220;gbkey=mRNA;gene=Dcaf12;product=DDB1 and CUL4 associated factor 12%2C transcript variant X5;transcript_id=XM_036164402.1;extra_copy_number=0
CM058244.1	Liftoff	exon	40179951	40180205	.	-	.	ID=exon-XM_036164402.1-2;Parent=rna-XM_036164402.1;Dbxref=GeneID:68970,GenBank:XM_036164402.1,MGI:MGI:1916220;gbkey=mRNA;gene=Dcaf12;product=DDB1 and CUL4 associated factor 12%2C transcript variant X5;transcript_id=XM_036164402.1;extra_copy_number=0
CM058244.1	Liftoff	exon	40180945	40181023	.	-	.	ID=exon-XM_036164402.1-1;Parent=rna-XM_036164402.1;Dbxref=GeneID:68970,GenBank:XM_036164402.1,MGI:MGI:1916220;gbkey=mRNA;gene=Dcaf12;product=DDB1 and CUL4 associated factor 12%2C transcript variant X5;transcript_id=XM_036164402.1;extra_copy_number=0
CM058244.1	Liftoff	CDS	40159795	40159953	.	-	.	ID=cds-XP_036020295.1;Parent=rna-XM_036164402.1;Dbxref=GeneID:68970,GenBank:XP_036020295.1,MGI:MGI:1916220;Name=XP_036020295.1;gbkey=CDS;gene=Dcaf12;product=DDB1- and CUL4-associated factor 12 isoform X4;protein_id=XP_036020295.1;extra_copy_number=0
CM058244.1	Liftoff	CDS	40160672	40160850	.	-	.	ID=cds-XP_036020295.1;Parent=rna-XM_036164402.1;Dbxref=GeneID:68970,GenBank:XP_036020295.1,MGI:MGI:1916220;Name=XP_036020295.1;gbkey=CDS;gene=Dcaf12;product=DDB1- and CUL4-associated factor 12 isoform X4;protein_id=XP_036020295.1;extra_copy_number=0
CM058244.1	Liftoff	CDS	40163050	40163212	.	-	.	ID=cds-XP_036020295.1;Parent=rna-XM_036164402.1;Dbxref=GeneID:68970,GenBank:XP_036020295.1,MGI:MGI:1916220;Name=XP_036020295.1;gbkey=CDS;gene=Dcaf12;product=DDB1- and CUL4-associated factor 12 isoform X4;protein_id=XP_036020295.1;extra_copy_number=0
CM058244.1	Liftoff	CDS	40165025	40165090	.	-	.	ID=cds-XP_036020295.1;Parent=rna-XM_036164402.1;Dbxref=GeneID:68970,GenBank:XP_036020295.1,MGI:MGI:1916220;Name=XP_036020295.1;gbkey=CDS;gene=Dcaf12;product=DDB1- and CUL4-associated factor 12 isoform X4;protein_id=XP_036020295.1;extra_copy_number=0
CM058244.1	Liftoff	CDS	40166146	40166339	.	-	.	ID=cds-XP_036020295.1;Parent=rna-XM_036164402.1;Dbxref=GeneID:68970,GenBank:XP_036020295.1,MGI:MGI:1916220;Name=XP_036020295.1;gbkey=CDS;gene=Dcaf12;product=DDB1- and CUL4-associated factor 12 isoform X4;protein_id=XP_036020295.1;extra_copy_number=0
CM058244.1	Liftoff	CDS	40168073	40168085	.	-	.	ID=cds-XP_036020295.1;Parent=rna-XM_036164402.1;Dbxref=GeneID:68970,GenBank:XP_036020295.1,MGI:MGI:1916220;Name=XP_036020295.1;gbkey=CDS;gene=Dcaf12;product=DDB1- and CUL4-associated factor 12 isoform X4;protein_id=XP_036020295.1;extra_copy_number=0
CM058244.1	Liftoff	mRNA	40165668	40181631	.	-	.	ID=rna-XM_036164401.1;Parent=gene-Dcaf12;Dbxref=GeneID:68970,GenBank:XM_036164401.1,MGI:MGI:1916220;Name=XM_036164401.1;gbkey=mRNA;gene=Dcaf12;model_evidence=Supporting evidence includes similarity to: 1 mRNA%2C 8 ESTs%2C 264 long SRA reads%2C and 100%25 coverage of the annotated genomic feature by RNAseq alignments%2C including 35 samples with support for all annotated introns;product=DDB1 and CUL4 associated factor 12%2C transcript variant X3;transcript_id=XM_036164401.1;matches_ref_protein=True;valid_ORF=True;extra_copy_number=0
CM058244.1	Liftoff	exon	40165668	40165882	.	-	.	ID=exon-XM_036164401.1-6;Parent=rna-XM_036164401.1;Dbxref=GeneID:68970,GenBank:XM_036164401.1,MGI:MGI:1916220;gbkey=mRNA;gene=Dcaf12;product=DDB1 and CUL4 associated factor 12%2C transcript variant X3;transcript_id=XM_036164401.1;extra_copy_number=0
CM058244.1	Liftoff	exon	40166146	40166339	.	-	.	ID=exon-XM_036164401.1-5;Parent=rna-XM_036164401.1;Dbxref=GeneID:68970,GenBank:XM_036164401.1,MGI:MGI:1916220;gbkey=mRNA;gene=Dcaf12;product=DDB1 and CUL4 associated factor 12%2C transcript variant X3;transcript_id=XM_036164401.1;extra_copy_number=0
CM058244.1	Liftoff	exon	40168073	40168133	.	-	.	ID=exon-XM_036164401.1-4;Parent=rna-XM_036164401.1;Dbxref=GeneID:68970,GenBank:XM_036164401.1,MGI:MGI:1916220;gbkey=mRNA;gene=Dcaf12;product=DDB1 and CUL4 associated factor 12%2C transcript variant X3;transcript_id=XM_036164401.1;extra_copy_number=0
CM058244.1	Liftoff	exon	40169353	40169559	.	-	.	ID=exon-XM_036164401.1-3;Parent=rna-XM_036164401.1;Dbxref=GeneID:68970,GenBank:XM_036164401.1,MGI:MGI:1916220;gbkey=mRNA;gene=Dcaf12;product=DDB1 and CUL4 associated factor 12%2C transcript variant X3;transcript_id=XM_036164401.1;extra_copy_number=0
CM058244.1	Liftoff	exon	40179951	40180205	.	-	.	ID=exon-XM_036164401.1-2;Parent=rna-XM_036164401.1;Dbxref=GeneID:68970,GenBank:XM_036164401.1,MGI:MGI:1916220;gbkey=mRNA;gene=Dcaf12;product=DDB1 and CUL4 associated factor 12%2C transcript variant X3;transcript_id=XM_036164401.1;extra_copy_number=0
CM058244.1	Liftoff	exon	40181228	40181631	.	-	.	ID=exon-XM_036164401.1-1;Parent=rna-XM_036164401.1;Dbxref=GeneID:68970,GenBank:XM_036164401.1,MGI:MGI:1916220;gbkey=mRNA;gene=Dcaf12;product=DDB1 and CUL4 associated factor 12%2C transcript variant X3;transcript_id=XM_036164401.1;extra_copy_number=0
CM058244.1	Liftoff	CDS	40165784	40165882	.	-	.	ID=cds-XP_036020294.1;Parent=rna-XM_036164401.1;Dbxref=GeneID:68970,GenBank:XP_036020294.1,MGI:MGI:1916220;Name=XP_036020294.1;gbkey=CDS;gene=Dcaf12;product=DDB1- and CUL4-associated factor 12 isoform X3;protein_id=XP_036020294.1;extra_copy_number=0
CM058244.1	Liftoff	CDS	40166146	40166339	.	-	.	ID=cds-XP_036020294.1;Parent=rna-XM_036164401.1;Dbxref=GeneID:68970,GenBank:XP_036020294.1,MGI:MGI:1916220;Name=XP_036020294.1;gbkey=CDS;gene=Dcaf12;product=DDB1- and CUL4-associated factor 12 isoform X3;protein_id=XP_036020294.1;extra_copy_number=0
CM058244.1	Liftoff	CDS	40168073	40168133	.	-	.	ID=cds-XP_036020294.1;Parent=rna-XM_036164401.1;Dbxref=GeneID:68970,GenBank:XP_036020294.1,MGI:MGI:1916220;Name=XP_036020294.1;gbkey=CDS;gene=Dcaf12;product=DDB1- and CUL4-associated factor 12 isoform X3;protein_id=XP_036020294.1;extra_copy_number=0
CM058244.1	Liftoff	CDS	40169353	40169559	.	-	.	ID=cds-XP_036020294.1;Parent=rna-XM_036164401.1;Dbxref=GeneID:68970,GenBank:XP_036020294.1,MGI:MGI:1916220;Name=XP_036020294.1;gbkey=CDS;gene=Dcaf12;product=DDB1- and CUL4-associated factor 12 isoform X3;protein_id=XP_036020294.1;extra_copy_number=0
CM058244.1	Liftoff	CDS	40179951	40180205	.	-	.	ID=cds-XP_036020294.1;Parent=rna-XM_036164401.1;Dbxref=GeneID:68970,GenBank:XP_036020294.1,MGI:MGI:1916220;Name=XP_036020294.1;gbkey=CDS;gene=Dcaf12;product=DDB1- and CUL4-associated factor 12 isoform X3;protein_id=XP_036020294.1;extra_copy_number=0
CM058244.1	Liftoff	CDS	40181228	40181305	.	-	.	ID=cds-XP_036020294.1;Parent=rna-XM_036164401.1;Dbxref=GeneID:68970,GenBank:XP_036020294.1,MGI:MGI:1916220;Name=XP_036020294.1;gbkey=CDS;gene=Dcaf12;product=DDB1- and CUL4-associated factor 12 isoform X3;protein_id=XP_036020294.1;extra_copy_number=0
CM058244.1	Liftoff	gene	40178831	40178934	.	-	.	ID=gene-Gm26049;Dbxref=GeneID:115490020,MGI:MGI:5455826;Name=Gm26049;description=predicted gene%2C 26049;gbkey=Gene;gene=Gm26049;gene_biotype=snRNA;coverage=1.0;sequence_ID=1.0;extra_copy_number=0;copy_num_ID=gene-Gm26049_0
CM058244.1	Liftoff	snRNA	40178831	40178934	.	-	.	ID=rna-XR_004942303.1;Parent=gene-Gm26049;Dbxref=GeneID:115490020,RFAM:RF00026,GenBank:XR_004942303.1,MGI:MGI:5455826;Name=XR_004942303.1;gbkey=ncRNA;gene=Gm26049;inference=COORDINATES: profile:INFERNAL:1.1.1;product=U6 spliceosomal RNA;transcript_id=XR_004942303.1;extra_copy_number=0
CM058244.1	Liftoff	exon	40178831	40178934	.	-	.	ID=exon-XR_004942303.1-1;Parent=rna-XR_004942303.1;Dbxref=GeneID:115490020,RFAM:RF00026,GenBank:XR_004942303.1,MGI:MGI:5455826;gbkey=ncRNA;gene=Gm26049;inference=COORDINATES: profile:INFERNAL:1.1.1;product=U6 spliceosomal RNA;transcript_id=XR_004942303.1;extra_copy_number=0
CM058244.1	Liftoff	gene	40181082	40188027	.	+	.	ID=gene-Gm46891;Dbxref=GeneID:108169008,MGI:MGI:5826528;Name=Gm46891;description=predicted gene%2C 46891;gbkey=Gene;gene=Gm46891;gene_biotype=lncRNA;coverage=1.0;sequence_ID=1.0;extra_copy_number=0;copy_num_ID=gene-Gm46891_0
CM058244.1	Liftoff	lnc_RNA	40181082	40188027	.	+	.	ID=rna-NR_168697.1;Parent=gene-Gm46891;Dbxref=GeneID:108169008,GenBank:NR_168697.1,MGI:MGI:5826528;Name=NR_168697.1;gbkey=ncRNA;gene=Gm46891;product=predicted gene%2C 46891;transcript_id=NR_168697.1;extra_copy_number=0
CM058244.1	Liftoff	exon	40181082	40183642	.	+	.	ID=exon-NR_168697.1-1;Parent=rna-NR_168697.1;Dbxref=GeneID:108169008,GenBank:NR_168697.1,MGI:MGI:5826528;gbkey=ncRNA;gene=Gm46891;product=predicted gene%2C 46891;transcript_id=NR_168697.1;extra_copy_number=0
CM058244.1	Liftoff	exon	40186998	40188027	.	+	.	ID=exon-NR_168697.1-2;Parent=rna-NR_168697.1;Dbxref=GeneID:108169008,GenBank:NR_168697.1,MGI:MGI:5826528;gbkey=ncRNA;gene=Gm46891;product=predicted gene%2C 46891;transcript_id=NR_168697.1;extra_copy_number=0
CM058244.1	Liftoff	gene	40212586	40212691	.	-	.	ID=gene-Gm26084;Dbxref=GeneID:115490029,MGI:MGI:5455861;Name=Gm26084;description=predicted gene%2C 26084;gbkey=Gene;gene=Gm26084;gene_biotype=snRNA;coverage=1.0;sequence_ID=1.0;extra_copy_number=0;copy_num_ID=gene-Gm26084_0
CM058244.1	Liftoff	snRNA	40212586	40212691	.	-	.	ID=rna-XR_004942312.1;Parent=gene-Gm26084;Dbxref=GeneID:115490029,RFAM:RF00026,GenBank:XR_004942312.1,MGI:MGI:5455861;Name=XR_004942312.1;gbkey=ncRNA;gene=Gm26084;inference=COORDINATES: profile:INFERNAL:1.1.1;product=U6 spliceosomal RNA;transcript_id=XR_004942312.1;extra_copy_number=0
CM058244.1	Liftoff	exon	40212586	40212691	.	-	.	ID=exon-XR_004942312.1-1;Parent=rna-XR_004942312.1;Dbxref=GeneID:115490029,RFAM:RF00026,GenBank:XR_004942312.1,MGI:MGI:5455861;gbkey=ncRNA;gene=Gm26084;inference=COORDINATES: profile:INFERNAL:1.1.1;product=U6 spliceosomal RNA;transcript_id=XR_004942312.1;extra_copy_number=0
CM058244.1	Liftoff	match	40215511	40215820	.	+	.	ID=195c145d-18c9-4018-894c-02ffa42717f1;Target=NG_150706.1 1 310 +;assembly_bases_aln=310;assembly_bases_seq=310;bit_score=577.963;blast_aligner=1;blast_score=310;common_component=0;e_value=8.00748e-163;filter_score=0;for_remapping=2;gap_count=0;hsp_percent_coverage=100;matchable_bases=310;matched_bases=310;num_ident=310;num_mismatch=0;pct_coverage=100;pct_coverage_hiqual=100;pct_identity_gap=100;pct_identity_gapopen_only=100;pct_identity_ungap=100;rank=1;weighted_identity=1;coverage=1.0;sequence_ID=1.0;extra_copy_number=0;copy_num_ID=195c145d-18c9-4018-894c-02ffa42717f1_0
CM058244.1	Liftoff	enhancer	40215611	40215720	.	.	.	ID=id-GeneID:128924965;Dbxref=GeneID:128924965;Note=cis-regulatory module chr4:41295904-41296013 (MGSCv37/mm9 assembly coordinates);experiment=EXISTENCE:reporter gene assay evidence [ECO:0000049][PMID:25872643];function=activates a minimal SCP1 promoter by CapStarr-seq with weak activity in NIH3T3 fibroblasts {active_cell/tissue: NIH3T3};gbkey=regulatory;regulatory_class=enhancer;coverage=1.0;sequence_ID=1.0;extra_copy_number=0;copy_num_ID=id-GeneID:128924965_0
CM058244.1	Liftoff	biological_region	40215611	40215720	.	+	.	ID=id-GeneID:128924965-2;Dbxref=GeneID:128924965;Name=biological region;gbkey=Region;standard_name=CapStarr-seq enhancer MGSCv37_chr4:41295904-41296013;coverage=1.0;sequence_ID=1.0;extra_copy_number=0;copy_num_ID=id-GeneID:128924965-2_0
CM058244.1	Liftoff	gene	40215736	40256510	.	+	.	ID=gene-Ubap1;Dbxref=GeneID:67123,MGI:MGI:2149543;Name=Ubap1;description=ubiquitin-associated protein 1;gbkey=Gene;gene=Ubap1;gene_biotype=protein_coding;gene_synonym=2700092A01Rik,NAG20,Ubap,UBAP-1;coverage=1.0;sequence_ID=1.0;valid_ORFs=7;extra_copy_number=0;copy_num_ID=gene-Ubap1_0
CM058244.1	Liftoff	mRNA	40215736	40256510	.	+	.	ID=rna-NM_001290454.1;Parent=gene-Ubap1;Dbxref=GeneID:67123,GenBank:NM_001290454.1,MGI:MGI:2149543;Name=NM_001290454.1;gbkey=mRNA;gene=Ubap1;product=ubiquitin-associated protein 1%2C transcript variant 2;transcript_id=NM_001290454.1;matches_ref_protein=True;valid_ORF=True;extra_copy_number=0
CM058244.1	Liftoff	exon	40215736	40215971	.	+	.	ID=exon-NM_001290454.1-1;Parent=rna-NM_001290454.1;Dbxref=GeneID:67123,GenBank:NM_001290454.1,MGI:MGI:2149543;gbkey=mRNA;gene=Ubap1;product=ubiquitin-associated protein 1%2C transcript variant 2;transcript_id=NM_001290454.1;extra_copy_number=0
CM058244.1	Liftoff	exon	40233630	40233670	.	+	.	ID=exon-NM_001290454.1-2;Parent=rna-NM_001290454.1;Dbxref=GeneID:67123,GenBank:NM_001290454.1,MGI:MGI:2149543;gbkey=mRNA;gene=Ubap1;product=ubiquitin-associated protein 1%2C transcript variant 2;transcript_id=NM_001290454.1;extra_copy_number=0
CM058244.1	Liftoff	exon	40238465	40238589	.	+	.	ID=exon-NM_001290454.1-3;Parent=rna-NM_001290454.1;Dbxref=GeneID:67123,GenBank:NM_001290454.1,MGI:MGI:2149543;gbkey=mRNA;gene=Ubap1;product=ubiquitin-associated protein 1%2C transcript variant 2;transcript_id=NM_001290454.1;extra_copy_number=0
CM058244.1	Liftoff	exon	40245691	40246614	.	+	.	ID=exon-NM_001290454.1-4;Parent=rna-NM_001290454.1;Dbxref=GeneID:67123,GenBank:NM_001290454.1,MGI:MGI:2149543;gbkey=mRNA;gene=Ubap1;product=ubiquitin-associated protein 1%2C transcript variant 2;transcript_id=NM_001290454.1;extra_copy_number=0
CM058244.1	Liftoff	exon	40254840	40254941	.	+	.	ID=exon-NM_001290454.1-5;Parent=rna-NM_001290454.1;Dbxref=GeneID:67123,GenBank:NM_001290454.1,MGI:MGI:2149543;gbkey=mRNA;gene=Ubap1;product=ubiquitin-associated protein 1%2C transcript variant 2;transcript_id=NM_001290454.1;extra_copy_number=0
CM058244.1	Liftoff	exon	40255425	40256510	.	+	.	ID=exon-NM_001290454.1-6;Parent=rna-NM_001290454.1;Dbxref=GeneID:67123,GenBank:NM_001290454.1,MGI:MGI:2149543;gbkey=mRNA;gene=Ubap1;product=ubiquitin-associated protein 1%2C transcript variant 2;transcript_id=NM_001290454.1;extra_copy_number=0
CM058244.1	Liftoff	CDS	40233637	40233670	.	+	.	ID=cds-NP_001277383.1;Parent=rna-NM_001290454.1;Dbxref=CCDS:CCDS71361.1,GeneID:67123,GenBank:NP_001277383.1,MGI:MGI:2149543;Name=NP_001277383.1;Note=isoform 2 is encoded by transcript variant 2;gbkey=CDS;gene=Ubap1;product=ubiquitin-associated protein 1 isoform 2;protein_id=NP_001277383.1;extra_copy_number=0
CM058244.1	Liftoff	CDS	40238465	40238589	.	+	.	ID=cds-NP_001277383.1;Parent=rna-NM_001290454.1;Dbxref=CCDS:CCDS71361.1,GeneID:67123,GenBank:NP_001277383.1,MGI:MGI:2149543;Name=NP_001277383.1;Note=isoform 2 is encoded by transcript variant 2;gbkey=CDS;gene=Ubap1;product=ubiquitin-associated protein 1 isoform 2;protein_id=NP_001277383.1;extra_copy_number=0
CM058244.1	Liftoff	CDS	40245691	40246614	.	+	.	ID=cds-NP_001277383.1;Parent=rna-NM_001290454.1;Dbxref=CCDS:CCDS71361.1,GeneID:67123,GenBank:NP_001277383.1,MGI:MGI:2149543;Name=NP_001277383.1;Note=isoform 2 is encoded by transcript variant 2;gbkey=CDS;gene=Ubap1;product=ubiquitin-associated protein 1 isoform 2;protein_id=NP_001277383.1;extra_copy_number=0
CM058244.1	Liftoff	CDS	40254840	40254941	.	+	.	ID=cds-NP_001277383.1;Parent=rna-NM_001290454.1;Dbxref=CCDS:CCDS71361.1,GeneID:67123,GenBank:NP_001277383.1,MGI:MGI:2149543;Name=NP_001277383.1;Note=isoform 2 is encoded by transcript variant 2;gbkey=CDS;gene=Ubap1;product=ubiquitin-associated protein 1 isoform 2;protein_id=NP_001277383.1;extra_copy_number=0
CM058244.1	Liftoff	CDS	40255425	40255565	.	+	.	ID=cds-NP_001277383.1;Parent=rna-NM_001290454.1;Dbxref=CCDS:CCDS71361.1,GeneID:67123,GenBank:NP_001277383.1,MGI:MGI:2149543;Name=NP_001277383.1;Note=isoform 2 is encoded by transcript variant 2;gbkey=CDS;gene=Ubap1;product=ubiquitin-associated protein 1 isoform 2;protein_id=NP_001277383.1;extra_copy_number=0
CM058244.1	Liftoff	mRNA	40215736	40256510	.	+	.	ID=rna-NM_001355509.1;Parent=gene-Ubap1;Dbxref=GeneID:67123,GenBank:NM_001355509.1,MGI:MGI:2149543;Name=NM_001355509.1;gbkey=mRNA;gene=Ubap1;product=ubiquitin-associated protein 1%2C transcript variant 4;transcript_id=NM_001355509.1;matches_ref_protein=True;valid_ORF=True;extra_copy_number=0
CM058244.1	Liftoff	exon	40215736	40215971	.	+	.	ID=exon-NM_001355509.1-1;Parent=rna-NM_001355509.1;Dbxref=GeneID:67123,GenBank:NM_001355509.1,MGI:MGI:2149543;gbkey=mRNA;gene=Ubap1;product=ubiquitin-associated protein 1%2C transcript variant 4;transcript_id=NM_001355509.1;extra_copy_number=0
CM058244.1	Liftoff	exon	40233630	40233670	.	+	.	ID=exon-NM_001355509.1-2;Parent=rna-NM_001355509.1;Dbxref=GeneID:67123,GenBank:NM_001355509.1,MGI:MGI:2149543;gbkey=mRNA;gene=Ubap1;product=ubiquitin-associated protein 1%2C transcript variant 4;transcript_id=NM_001355509.1;extra_copy_number=0
CM058244.1	Liftoff	exon	40238465	40238589	.	+	.	ID=exon-NM_001355509.1-3;Parent=rna-NM_001355509.1;Dbxref=GeneID:67123,GenBank:NM_001355509.1,MGI:MGI:2149543;gbkey=mRNA;gene=Ubap1;product=ubiquitin-associated protein 1%2C transcript variant 4;transcript_id=NM_001355509.1;extra_copy_number=0
CM058244.1	Liftoff	exon	40253919	40254101	.	+	.	ID=exon-NM_001355509.1-4;Parent=rna-NM_001355509.1;Dbxref=GeneID:67123,GenBank:NM_001355509.1,MGI:MGI:2149543;gbkey=mRNA;gene=Ubap1;product=ubiquitin-associated protein 1%2C transcript variant 4;transcript_id=NM_001355509.1;extra_copy_number=0
CM058244.1	Liftoff	exon	40254840	40254941	.	+	.	ID=exon-NM_001355509.1-5;Parent=rna-NM_001355509.1;Dbxref=GeneID:67123,GenBank:NM_001355509.1,MGI:MGI:2149543;gbkey=mRNA;gene=Ubap1;product=ubiquitin-associated protein 1%2C transcript variant 4;transcript_id=NM_001355509.1;extra_copy_number=0
CM058244.1	Liftoff	exon	40255425	40256510	.	+	.	ID=exon-NM_001355509.1-6;Parent=rna-NM_001355509.1;Dbxref=GeneID:67123,GenBank:NM_001355509.1,MGI:MGI:2149543;gbkey=mRNA;gene=Ubap1;product=ubiquitin-associated protein 1%2C transcript variant 4;transcript_id=NM_001355509.1;extra_copy_number=0
CM058244.1	Liftoff	CDS	40233637	40233670	.	+	.	ID=cds-NP_001342438.1;Parent=rna-NM_001355509.1;Dbxref=GeneID:67123,GenBank:NP_001342438.1,MGI:MGI:2149543;Name=NP_001342438.1;Note=isoform 3 is encoded by transcript variant 4;gbkey=CDS;gene=Ubap1;product=ubiquitin-associated protein 1 isoform 3;protein_id=NP_001342438.1;extra_copy_number=0
CM058244.1	Liftoff	CDS	40238465	40238589	.	+	.	ID=cds-NP_001342438.1;Parent=rna-NM_001355509.1;Dbxref=GeneID:67123,GenBank:NP_001342438.1,MGI:MGI:2149543;Name=NP_001342438.1;Note=isoform 3 is encoded by transcript variant 4;gbkey=CDS;gene=Ubap1;product=ubiquitin-associated protein 1 isoform 3;protein_id=NP_001342438.1;extra_copy_number=0
CM058244.1	Liftoff	CDS	40253919	40254101	.	+	.	ID=cds-NP_001342438.1;Parent=rna-NM_001355509.1;Dbxref=GeneID:67123,GenBank:NP_001342438.1,MGI:MGI:2149543;Name=NP_001342438.1;Note=isoform 3 is encoded by transcript variant 4;gbkey=CDS;gene=Ubap1;product=ubiquitin-associated protein 1 isoform 3;protein_id=NP_001342438.1;extra_copy_number=0
CM058244.1	Liftoff	CDS	40254840	40254941	.	+	.	ID=cds-NP_001342438.1;Parent=rna-NM_001355509.1;Dbxref=GeneID:67123,GenBank:NP_001342438.1,MGI:MGI:2149543;Name=NP_001342438.1;Note=isoform 3 is encoded by transcript variant 4;gbkey=CDS;gene=Ubap1;product=ubiquitin-associated protein 1 isoform 3;protein_id=NP_001342438.1;extra_copy_number=0
CM058244.1	Liftoff	CDS	40255425	40255565	.	+	.	ID=cds-NP_001342438.1;Parent=rna-NM_001355509.1;Dbxref=GeneID:67123,GenBank:NP_001342438.1,MGI:MGI:2149543;Name=NP_001342438.1;Note=isoform 3 is encoded by transcript variant 4;gbkey=CDS;gene=Ubap1;product=ubiquitin-associated protein 1 isoform 3;protein_id=NP_001342438.1;extra_copy_number=0
CM058244.1	Liftoff	mRNA	40215736	40256510	.	+	.	ID=rna-NM_023305.3;Parent=gene-Ubap1;Dbxref=GeneID:67123,GenBank:NM_023305.3,MGI:MGI:2149543;Name=NM_023305.3;gbkey=mRNA;gene=Ubap1;product=ubiquitin-associated protein 1%2C transcript variant 1;tag=RefSeq Select;transcript_id=NM_023305.3;matches_ref_protein=True;valid_ORF=True;extra_copy_number=0
CM058244.1	Liftoff	exon	40215736	40215971	.	+	.	ID=exon-NM_023305.3-1;Parent=rna-NM_023305.3;Dbxref=GeneID:67123,GenBank:NM_023305.3,MGI:MGI:2149543;gbkey=mRNA;gene=Ubap1;product=ubiquitin-associated protein 1%2C transcript variant 1;tag=RefSeq Select;transcript_id=NM_023305.3;extra_copy_number=0
CM058244.1	Liftoff	exon	40233630	40233670	.	+	.	ID=exon-NM_023305.3-2;Parent=rna-NM_023305.3;Dbxref=GeneID:67123,GenBank:NM_023305.3,MGI:MGI:2149543;gbkey=mRNA;gene=Ubap1;product=ubiquitin-associated protein 1%2C transcript variant 1;tag=RefSeq Select;transcript_id=NM_023305.3;extra_copy_number=0
CM058244.1	Liftoff	exon	40238465	40238589	.	+	.	ID=exon-NM_023305.3-3;Parent=rna-NM_023305.3;Dbxref=GeneID:67123,GenBank:NM_023305.3,MGI:MGI:2149543;gbkey=mRNA;gene=Ubap1;product=ubiquitin-associated protein 1%2C transcript variant 1;tag=RefSeq Select;transcript_id=NM_023305.3;extra_copy_number=0
CM058244.1	Liftoff	exon	40245691	40246614	.	+	.	ID=exon-NM_023305.3-4;Parent=rna-NM_023305.3;Dbxref=GeneID:67123,GenBank:NM_023305.3,MGI:MGI:2149543;gbkey=mRNA;gene=Ubap1;product=ubiquitin-associated protein 1%2C transcript variant 1;tag=RefSeq Select;transcript_id=NM_023305.3;extra_copy_number=0
CM058244.1	Liftoff	exon	40253919	40254101	.	+	.	ID=exon-NM_023305.3-5;Parent=rna-NM_023305.3;Dbxref=GeneID:67123,GenBank:NM_023305.3,MGI:MGI:2149543;gbkey=mRNA;gene=Ubap1;product=ubiquitin-associated protein 1%2C transcript variant 1;tag=RefSeq Select;transcript_id=NM_023305.3;extra_copy_number=0
CM058244.1	Liftoff	exon	40254840	40254941	.	+	.	ID=exon-NM_023305.3-6;Parent=rna-NM_023305.3;Dbxref=GeneID:67123,GenBank:NM_023305.3,MGI:MGI:2149543;gbkey=mRNA;gene=Ubap1;product=ubiquitin-associated protein 1%2C transcript variant 1;tag=RefSeq Select;transcript_id=NM_023305.3;extra_copy_number=0
CM058244.1	Liftoff	exon	40255425	40256510	.	+	.	ID=exon-NM_023305.3-7;Parent=rna-NM_023305.3;Dbxref=GeneID:67123,GenBank:NM_023305.3,MGI:MGI:2149543;gbkey=mRNA;gene=Ubap1;product=ubiquitin-associated protein 1%2C transcript variant 1;tag=RefSeq Select;transcript_id=NM_023305.3;extra_copy_number=0
CM058244.1	Liftoff	CDS	40233637	40233670	.	+	.	ID=cds-NP_075794.3;Parent=rna-NM_023305.3;Dbxref=CCDS:CCDS51140.1,GeneID:67123,GenBank:NP_075794.3,MGI:MGI:2149543;Name=NP_075794.3;Note=isoform 1 is encoded by transcript variant 1;gbkey=CDS;gene=Ubap1;product=ubiquitin-associated protein 1 isoform 1;protein_id=NP_075794.3;tag=RefSeq Select;extra_copy_number=0
CM058244.1	Liftoff	CDS	40238465	40238589	.	+	.	ID=cds-NP_075794.3;Parent=rna-NM_023305.3;Dbxref=CCDS:CCDS51140.1,GeneID:67123,GenBank:NP_075794.3,MGI:MGI:2149543;Name=NP_075794.3;Note=isoform 1 is encoded by transcript variant 1;gbkey=CDS;gene=Ubap1;product=ubiquitin-associated protein 1 isoform 1;protein_id=NP_075794.3;tag=RefSeq Select;extra_copy_number=0
CM058244.1	Liftoff	CDS	40245691	40246614	.	+	.	ID=cds-NP_075794.3;Parent=rna-NM_023305.3;Dbxref=CCDS:CCDS51140.1,GeneID:67123,GenBank:NP_075794.3,MGI:MGI:2149543;Name=NP_075794.3;Note=isoform 1 is encoded by transcript variant 1;gbkey=CDS;gene=Ubap1;product=ubiquitin-associated protein 1 isoform 1;protein_id=NP_075794.3;tag=RefSeq Select;extra_copy_number=0
CM058244.1	Liftoff	CDS	40253919	40254101	.	+	.	ID=cds-NP_075794.3;Parent=rna-NM_023305.3;Dbxref=CCDS:CCDS51140.1,GeneID:67123,GenBank:NP_075794.3,MGI:MGI:2149543;Name=NP_075794.3;Note=isoform 1 is encoded by transcript variant 1;gbkey=CDS;gene=Ubap1;product=ubiquitin-associated protein 1 isoform 1;protein_id=NP_075794.3;tag=RefSeq Select;extra_copy_number=0
CM058244.1	Liftoff	CDS	40254840	40254941	.	+	.	ID=cds-NP_075794.3;Parent=rna-NM_023305.3;Dbxref=CCDS:CCDS51140.1,GeneID:67123,GenBank:NP_075794.3,MGI:MGI:2149543;Name=NP_075794.3;Note=isoform 1 is encoded by transcript variant 1;gbkey=CDS;gene=Ubap1;product=ubiquitin-associated protein 1 isoform 1;protein_id=NP_075794.3;tag=RefSeq Select;extra_copy_number=0
CM058244.1	Liftoff	CDS	40255425	40255565	.	+	.	ID=cds-NP_075794.3;Parent=rna-NM_023305.3;Dbxref=CCDS:CCDS51140.1,GeneID:67123,GenBank:NP_075794.3,MGI:MGI:2149543;Name=NP_075794.3;Note=isoform 1 is encoded by transcript variant 1;gbkey=CDS;gene=Ubap1;product=ubiquitin-associated protein 1 isoform 1;protein_id=NP_075794.3;tag=RefSeq Select;extra_copy_number=0
CM058244.1	Liftoff	mRNA	40215740	40256510	.	+	.	ID=rna-XM_006538198.5;Parent=gene-Ubap1;Dbxref=GeneID:67123,GenBank:XM_006538198.5,MGI:MGI:2149543;Name=XM_006538198.5;gbkey=mRNA;gene=Ubap1;model_evidence=Supporting evidence includes similarity to: 8 mRNAs%2C 34 ESTs%2C 503 long SRA reads%2C and 100%25 coverage of the annotated genomic feature by RNAseq alignments%2C including 37 samples with support for all annotated introns;product=ubiquitin-associated protein 1%2C transcript variant X2;transcript_id=XM_006538198.5;matches_ref_protein=True;valid_ORF=True;extra_copy_number=0
CM058244.1	Liftoff	exon	40215740	40215971	.	+	.	ID=exon-XM_006538198.5-1;Parent=rna-XM_006538198.5;Dbxref=GeneID:67123,GenBank:XM_006538198.5,MGI:MGI:2149543;gbkey=mRNA;gene=Ubap1;product=ubiquitin-associated protein 1%2C transcript variant X2;transcript_id=XM_006538198.5;extra_copy_number=0
CM058244.1	Liftoff	exon	40233630	40233670	.	+	.	ID=exon-XM_006538198.5-2;Parent=rna-XM_006538198.5;Dbxref=GeneID:67123,GenBank:XM_006538198.5,MGI:MGI:2149543;gbkey=mRNA;gene=Ubap1;product=ubiquitin-associated protein 1%2C transcript variant X2;transcript_id=XM_006538198.5;extra_copy_number=0
CM058244.1	Liftoff	exon	40245691	40246614	.	+	.	ID=exon-XM_006538198.5-3;Parent=rna-XM_006538198.5;Dbxref=GeneID:67123,GenBank:XM_006538198.5,MGI:MGI:2149543;gbkey=mRNA;gene=Ubap1;product=ubiquitin-associated protein 1%2C transcript variant X2;transcript_id=XM_006538198.5;extra_copy_number=0
CM058244.1	Liftoff	exon	40253919	40254101	.	+	.	ID=exon-XM_006538198.5-4;Parent=rna-XM_006538198.5;Dbxref=GeneID:67123,GenBank:XM_006538198.5,MGI:MGI:2149543;gbkey=mRNA;gene=Ubap1;product=ubiquitin-associated protein 1%2C transcript variant X2;transcript_id=XM_006538198.5;extra_copy_number=0
CM058244.1	Liftoff	exon	40254840	40254941	.	+	.	ID=exon-XM_006538198.5-5;Parent=rna-XM_006538198.5;Dbxref=GeneID:67123,GenBank:XM_006538198.5,MGI:MGI:2149543;gbkey=mRNA;gene=Ubap1;product=ubiquitin-associated protein 1%2C transcript variant X2;transcript_id=XM_006538198.5;extra_copy_number=0
CM058244.1	Liftoff	exon	40255425	40256510	.	+	.	ID=exon-XM_006538198.5-6;Parent=rna-XM_006538198.5;Dbxref=GeneID:67123,GenBank:XM_006538198.5,MGI:MGI:2149543;gbkey=mRNA;gene=Ubap1;product=ubiquitin-associated protein 1%2C transcript variant X2;transcript_id=XM_006538198.5;extra_copy_number=0
CM058244.1	Liftoff	CDS	40233662	40233670	.	+	.	ID=cds-XP_006538261.1;Parent=rna-XM_006538198.5;Dbxref=GeneID:67123,GenBank:XP_006538261.1,MGI:MGI:2149543;Name=XP_006538261.1;gbkey=CDS;gene=Ubap1;product=ubiquitin-associated protein 1 isoform X2;protein_id=XP_006538261.1;extra_copy_number=0
CM058244.1	Liftoff	CDS	40245691	40246614	.	+	.	ID=cds-XP_006538261.1;Parent=rna-XM_006538198.5;Dbxref=GeneID:67123,GenBank:XP_006538261.1,MGI:MGI:2149543;Name=XP_006538261.1;gbkey=CDS;gene=Ubap1;product=ubiquitin-associated protein 1 isoform X2;protein_id=XP_006538261.1;extra_copy_number=0
CM058244.1	Liftoff	CDS	40253919	40254101	.	+	.	ID=cds-XP_006538261.1;Parent=rna-XM_006538198.5;Dbxref=GeneID:67123,GenBank:XP_006538261.1,MGI:MGI:2149543;Name=XP_006538261.1;gbkey=CDS;gene=Ubap1;product=ubiquitin-associated protein 1 isoform X2;protein_id=XP_006538261.1;extra_copy_number=0
CM058244.1	Liftoff	CDS	40254840	40254941	.	+	.	ID=cds-XP_006538261.1;Parent=rna-XM_006538198.5;Dbxref=GeneID:67123,GenBank:XP_006538261.1,MGI:MGI:2149543;Name=XP_006538261.1;gbkey=CDS;gene=Ubap1;product=ubiquitin-associated protein 1 isoform X2;protein_id=XP_006538261.1;extra_copy_number=0
CM058244.1	Liftoff	CDS	40255425	40255565	.	+	.	ID=cds-XP_006538261.1;Parent=rna-XM_006538198.5;Dbxref=GeneID:67123,GenBank:XP_006538261.1,MGI:MGI:2149543;Name=XP_006538261.1;gbkey=CDS;gene=Ubap1;product=ubiquitin-associated protein 1 isoform X2;protein_id=XP_006538261.1;extra_copy_number=0
CM058244.1	Liftoff	mRNA	40216029	40256510	.	+	.	ID=rna-XM_006538196.4;Parent=gene-Ubap1;Dbxref=GeneID:67123,GenBank:XM_006538196.4,MGI:MGI:2149543;Name=XM_006538196.4;gbkey=mRNA;gene=Ubap1;model_evidence=Supporting evidence includes similarity to: 8 mRNAs%2C 34 ESTs%2C 9 Proteins%2C 588 long SRA reads%2C and 99%25 coverage of the annotated genomic feature by RNAseq alignments%2C including 24 samples with support for all annotated introns;product=ubiquitin-associated protein 1%2C transcript variant X1;transcript_id=XM_006538196.4;matches_ref_protein=True;valid_ORF=True;extra_copy_number=0
CM058244.1	Liftoff	exon	40216029	40216167	.	+	.	ID=exon-XM_006538196.4-1;Parent=rna-XM_006538196.4;Dbxref=GeneID:67123,GenBank:XM_006538196.4,MGI:MGI:2149543;gbkey=mRNA;gene=Ubap1;product=ubiquitin-associated protein 1%2C transcript variant X1;transcript_id=XM_006538196.4;extra_copy_number=0
CM058244.1	Liftoff	exon	40233630	40233670	.	+	.	ID=exon-XM_006538196.4-2;Parent=rna-XM_006538196.4;Dbxref=GeneID:67123,GenBank:XM_006538196.4,MGI:MGI:2149543;gbkey=mRNA;gene=Ubap1;product=ubiquitin-associated protein 1%2C transcript variant X1;transcript_id=XM_006538196.4;extra_copy_number=0
CM058244.1	Liftoff	exon	40238465	40238589	.	+	.	ID=exon-XM_006538196.4-3;Parent=rna-XM_006538196.4;Dbxref=GeneID:67123,GenBank:XM_006538196.4,MGI:MGI:2149543;gbkey=mRNA;gene=Ubap1;product=ubiquitin-associated protein 1%2C transcript variant X1;transcript_id=XM_006538196.4;extra_copy_number=0
CM058244.1	Liftoff	exon	40245691	40246614	.	+	.	ID=exon-XM_006538196.4-4;Parent=rna-XM_006538196.4;Dbxref=GeneID:67123,GenBank:XM_006538196.4,MGI:MGI:2149543;gbkey=mRNA;gene=Ubap1;product=ubiquitin-associated protein 1%2C transcript variant X1;transcript_id=XM_006538196.4;extra_copy_number=0
CM058244.1	Liftoff	exon	40253919	40254101	.	+	.	ID=exon-XM_006538196.4-5;Parent=rna-XM_006538196.4;Dbxref=GeneID:67123,GenBank:XM_006538196.4,MGI:MGI:2149543;gbkey=mRNA;gene=Ubap1;product=ubiquitin-associated protein 1%2C transcript variant X1;transcript_id=XM_006538196.4;extra_copy_number=0
CM058244.1	Liftoff	exon	40254840	40254941	.	+	.	ID=exon-XM_006538196.4-6;Parent=rna-XM_006538196.4;Dbxref=GeneID:67123,GenBank:XM_006538196.4,MGI:MGI:2149543;gbkey=mRNA;gene=Ubap1;product=ubiquitin-associated protein 1%2C transcript variant X1;transcript_id=XM_006538196.4;extra_copy_number=0
CM058244.1	Liftoff	exon	40255425	40256510	.	+	.	ID=exon-XM_006538196.4-7;Parent=rna-XM_006538196.4;Dbxref=GeneID:67123,GenBank:XM_006538196.4,MGI:MGI:2149543;gbkey=mRNA;gene=Ubap1;product=ubiquitin-associated protein 1%2C transcript variant X1;transcript_id=XM_006538196.4;extra_copy_number=0
CM058244.1	Liftoff	CDS	40233637	40233670	.	+	.	ID=cds-XP_006538259.1;Parent=rna-XM_006538196.4;Dbxref=GeneID:67123,GenBank:XP_006538259.1,MGI:MGI:2149543;Name=XP_006538259.1;gbkey=CDS;gene=Ubap1;product=ubiquitin-associated protein 1 isoform X1;protein_id=XP_006538259.1;extra_copy_number=0
CM058244.1	Liftoff	CDS	40238465	40238589	.	+	.	ID=cds-XP_006538259.1;Parent=rna-XM_006538196.4;Dbxref=GeneID:67123,GenBank:XP_006538259.1,MGI:MGI:2149543;Name=XP_006538259.1;gbkey=CDS;gene=Ubap1;product=ubiquitin-associated protein 1 isoform X1;protein_id=XP_006538259.1;extra_copy_number=0
CM058244.1	Liftoff	CDS	40245691	40246614	.	+	.	ID=cds-XP_006538259.1;Parent=rna-XM_006538196.4;Dbxref=GeneID:67123,GenBank:XP_006538259.1,MGI:MGI:2149543;Name=XP_006538259.1;gbkey=CDS;gene=Ubap1;product=ubiquitin-associated protein 1 isoform X1;protein_id=XP_006538259.1;extra_copy_number=0
CM058244.1	Liftoff	CDS	40253919	40254101	.	+	.	ID=cds-XP_006538259.1;Parent=rna-XM_006538196.4;Dbxref=GeneID:67123,GenBank:XP_006538259.1,MGI:MGI:2149543;Name=XP_006538259.1;gbkey=CDS;gene=Ubap1;product=ubiquitin-associated protein 1 isoform X1;protein_id=XP_006538259.1;extra_copy_number=0
CM058244.1	Liftoff	CDS	40254840	40254941	.	+	.	ID=cds-XP_006538259.1;Parent=rna-XM_006538196.4;Dbxref=GeneID:67123,GenBank:XP_006538259.1,MGI:MGI:2149543;Name=XP_006538259.1;gbkey=CDS;gene=Ubap1;product=ubiquitin-associated protein 1 isoform X1;protein_id=XP_006538259.1;extra_copy_number=0
CM058244.1	Liftoff	CDS	40255425	40255565	.	+	.	ID=cds-XP_006538259.1;Parent=rna-XM_006538196.4;Dbxref=GeneID:67123,GenBank:XP_006538259.1,MGI:MGI:2149543;Name=XP_006538259.1;gbkey=CDS;gene=Ubap1;product=ubiquitin-associated protein 1 isoform X1;protein_id=XP_006538259.1;extra_copy_number=0
CM058244.1	Liftoff	mRNA	40216437	40256510	.	+	.	ID=rna-XM_036164360.1;Parent=gene-Ubap1;Dbxref=GeneID:67123,GenBank:XM_036164360.1,MGI:MGI:2149543;Name=XM_036164360.1;gbkey=mRNA;gene=Ubap1;model_evidence=Supporting evidence includes similarity to: 7 mRNAs%2C 16 ESTs%2C 1 Protein%2C 363 long SRA reads%2C and 92%25 coverage of the annotated genomic feature by RNAseq alignments%2C including 24 samples with support for all annotated introns;product=ubiquitin-associated protein 1%2C transcript variant X3;transcript_id=XM_036164360.1;matches_ref_protein=True;valid_ORF=True;extra_copy_number=0
CM058244.1	Liftoff	exon	40216437	40221776	.	+	.	ID=exon-XM_036164360.1-1;Parent=rna-XM_036164360.1;Dbxref=GeneID:67123,GenBank:XM_036164360.1,MGI:MGI:2149543;gbkey=mRNA;gene=Ubap1;product=ubiquitin-associated protein 1%2C transcript variant X3;transcript_id=XM_036164360.1;extra_copy_number=0
CM058244.1	Liftoff	exon	40233630	40233670	.	+	.	ID=exon-XM_036164360.1-2;Parent=rna-XM_036164360.1;Dbxref=GeneID:67123,GenBank:XM_036164360.1,MGI:MGI:2149543;gbkey=mRNA;gene=Ubap1;product=ubiquitin-associated protein 1%2C transcript variant X3;transcript_id=XM_036164360.1;extra_copy_number=0
CM058244.1	Liftoff	exon	40238465	40238589	.	+	.	ID=exon-XM_036164360.1-3;Parent=rna-XM_036164360.1;Dbxref=GeneID:67123,GenBank:XM_036164360.1,MGI:MGI:2149543;gbkey=mRNA;gene=Ubap1;product=ubiquitin-associated protein 1%2C transcript variant X3;transcript_id=XM_036164360.1;extra_copy_number=0
CM058244.1	Liftoff	exon	40253919	40254101	.	+	.	ID=exon-XM_036164360.1-4;Parent=rna-XM_036164360.1;Dbxref=GeneID:67123,GenBank:XM_036164360.1,MGI:MGI:2149543;gbkey=mRNA;gene=Ubap1;product=ubiquitin-associated protein 1%2C transcript variant X3;transcript_id=XM_036164360.1;extra_copy_number=0
CM058244.1	Liftoff	exon	40254840	40254941	.	+	.	ID=exon-XM_036164360.1-5;Parent=rna-XM_036164360.1;Dbxref=GeneID:67123,GenBank:XM_036164360.1,MGI:MGI:2149543;gbkey=mRNA;gene=Ubap1;product=ubiquitin-associated protein 1%2C transcript variant X3;transcript_id=XM_036164360.1;extra_copy_number=0
CM058244.1	Liftoff	exon	40255425	40256510	.	+	.	ID=exon-XM_036164360.1-6;Parent=rna-XM_036164360.1;Dbxref=GeneID:67123,GenBank:XM_036164360.1,MGI:MGI:2149543;gbkey=mRNA;gene=Ubap1;product=ubiquitin-associated protein 1%2C transcript variant X3;transcript_id=XM_036164360.1;extra_copy_number=0
CM058244.1	Liftoff	CDS	40233637	40233670	.	+	.	ID=cds-XP_036020253.1;Parent=rna-XM_036164360.1;Dbxref=GeneID:67123,GenBank:XP_036020253.1,MGI:MGI:2149543;Name=XP_036020253.1;gbkey=CDS;gene=Ubap1;product=ubiquitin-associated protein 1 isoform X3;protein_id=XP_036020253.1;extra_copy_number=0
CM058244.1	Liftoff	CDS	40238465	40238589	.	+	.	ID=cds-XP_036020253.1;Parent=rna-XM_036164360.1;Dbxref=GeneID:67123,GenBank:XP_036020253.1,MGI:MGI:2149543;Name=XP_036020253.1;gbkey=CDS;gene=Ubap1;product=ubiquitin-associated protein 1 isoform X3;protein_id=XP_036020253.1;extra_copy_number=0
CM058244.1	Liftoff	CDS	40253919	40254101	.	+	.	ID=cds-XP_036020253.1;Parent=rna-XM_036164360.1;Dbxref=GeneID:67123,GenBank:XP_036020253.1,MGI:MGI:2149543;Name=XP_036020253.1;gbkey=CDS;gene=Ubap1;product=ubiquitin-associated protein 1 isoform X3;protein_id=XP_036020253.1;extra_copy_number=0
CM058244.1	Liftoff	CDS	40254840	40254941	.	+	.	ID=cds-XP_036020253.1;Parent=rna-XM_036164360.1;Dbxref=GeneID:67123,GenBank:XP_036020253.1,MGI:MGI:2149543;Name=XP_036020253.1;gbkey=CDS;gene=Ubap1;product=ubiquitin-associated protein 1 isoform X3;protein_id=XP_036020253.1;extra_copy_number=0
CM058244.1	Liftoff	CDS	40255425	40255565	.	+	.	ID=cds-XP_036020253.1;Parent=rna-XM_036164360.1;Dbxref=GeneID:67123,GenBank:XP_036020253.1,MGI:MGI:2149543;Name=XP_036020253.1;gbkey=CDS;gene=Ubap1;product=ubiquitin-associated protein 1 isoform X3;protein_id=XP_036020253.1;extra_copy_number=0
CM058244.1	Liftoff	mRNA	40218703	40256510	.	+	.	ID=rna-NM_001355508.1;Parent=gene-Ubap1;Dbxref=GeneID:67123,GenBank:NM_001355508.1,MGI:MGI:2149543;Name=NM_001355508.1;gbkey=mRNA;gene=Ubap1;product=ubiquitin-associated protein 1%2C transcript variant 3;transcript_id=NM_001355508.1;matches_ref_protein=True;valid_ORF=True;extra_copy_number=0
CM058244.1	Liftoff	exon	40218703	40221776	.	+	.	ID=exon-NM_001355508.1-1;Parent=rna-NM_001355508.1;Dbxref=GeneID:67123,GenBank:NM_001355508.1,MGI:MGI:2149543;gbkey=mRNA;gene=Ubap1;product=ubiquitin-associated protein 1%2C transcript variant 3;transcript_id=NM_001355508.1;extra_copy_number=0
CM058244.1	Liftoff	exon	40233630	40233670	.	+	.	ID=exon-NM_001355508.1-2;Parent=rna-NM_001355508.1;Dbxref=GeneID:67123,GenBank:NM_001355508.1,MGI:MGI:2149543;gbkey=mRNA;gene=Ubap1;product=ubiquitin-associated protein 1%2C transcript variant 3;transcript_id=NM_001355508.1;extra_copy_number=0
CM058244.1	Liftoff	exon	40238465	40238589	.	+	.	ID=exon-NM_001355508.1-3;Parent=rna-NM_001355508.1;Dbxref=GeneID:67123,GenBank:NM_001355508.1,MGI:MGI:2149543;gbkey=mRNA;gene=Ubap1;product=ubiquitin-associated protein 1%2C transcript variant 3;transcript_id=NM_001355508.1;extra_copy_number=0
CM058244.1	Liftoff	exon	40245691	40246614	.	+	.	ID=exon-NM_001355508.1-4;Parent=rna-NM_001355508.1;Dbxref=GeneID:67123,GenBank:NM_001355508.1,MGI:MGI:2149543;gbkey=mRNA;gene=Ubap1;product=ubiquitin-associated protein 1%2C transcript variant 3;transcript_id=NM_001355508.1;extra_copy_number=0
CM058244.1	Liftoff	exon	40253919	40254101	.	+	.	ID=exon-NM_001355508.1-5;Parent=rna-NM_001355508.1;Dbxref=GeneID:67123,GenBank:NM_001355508.1,MGI:MGI:2149543;gbkey=mRNA;gene=Ubap1;product=ubiquitin-associated protein 1%2C transcript variant 3;transcript_id=NM_001355508.1;extra_copy_number=0
CM058244.1	Liftoff	exon	40254840	40254941	.	+	.	ID=exon-NM_001355508.1-6;Parent=rna-NM_001355508.1;Dbxref=GeneID:67123,GenBank:NM_001355508.1,MGI:MGI:2149543;gbkey=mRNA;gene=Ubap1;product=ubiquitin-associated protein 1%2C transcript variant 3;transcript_id=NM_001355508.1;extra_copy_number=0
CM058244.1	Liftoff	exon	40255425	40256510	.	+	.	ID=exon-NM_001355508.1-7;Parent=rna-NM_001355508.1;Dbxref=GeneID:67123,GenBank:NM_001355508.1,MGI:MGI:2149543;gbkey=mRNA;gene=Ubap1;product=ubiquitin-associated protein 1%2C transcript variant 3;transcript_id=NM_001355508.1;extra_copy_number=0
CM058244.1	Liftoff	CDS	40233637	40233670	.	+	.	ID=cds-NP_001342437.1;Parent=rna-NM_001355508.1;Dbxref=CCDS:CCDS51140.1,GeneID:67123,GenBank:NP_001342437.1,MGI:MGI:2149543;Name=NP_001342437.1;Note=isoform 1 is encoded by transcript variant 3;gbkey=CDS;gene=Ubap1;product=ubiquitin-associated protein 1 isoform 1;protein_id=NP_001342437.1;extra_copy_number=0
CM058244.1	Liftoff	CDS	40238465	40238589	.	+	.	ID=cds-NP_001342437.1;Parent=rna-NM_001355508.1;Dbxref=CCDS:CCDS51140.1,GeneID:67123,GenBank:NP_001342437.1,MGI:MGI:2149543;Name=NP_001342437.1;Note=isoform 1 is encoded by transcript variant 3;gbkey=CDS;gene=Ubap1;product=ubiquitin-associated protein 1 isoform 1;protein_id=NP_001342437.1;extra_copy_number=0
CM058244.1	Liftoff	CDS	40245691	40246614	.	+	.	ID=cds-NP_001342437.1;Parent=rna-NM_001355508.1;Dbxref=CCDS:CCDS51140.1,GeneID:67123,GenBank:NP_001342437.1,MGI:MGI:2149543;Name=NP_001342437.1;Note=isoform 1 is encoded by transcript variant 3;gbkey=CDS;gene=Ubap1;product=ubiquitin-associated protein 1 isoform 1;protein_id=NP_001342437.1;extra_copy_number=0
CM058244.1	Liftoff	CDS	40253919	40254101	.	+	.	ID=cds-NP_001342437.1;Parent=rna-NM_001355508.1;Dbxref=CCDS:CCDS51140.1,GeneID:67123,GenBank:NP_001342437.1,MGI:MGI:2149543;Name=NP_001342437.1;Note=isoform 1 is encoded by transcript variant 3;gbkey=CDS;gene=Ubap1;product=ubiquitin-associated protein 1 isoform 1;protein_id=NP_001342437.1;extra_copy_number=0
CM058244.1	Liftoff	CDS	40254840	40254941	.	+	.	ID=cds-NP_001342437.1;Parent=rna-NM_001355508.1;Dbxref=CCDS:CCDS51140.1,GeneID:67123,GenBank:NP_001342437.1,MGI:MGI:2149543;Name=NP_001342437.1;Note=isoform 1 is encoded by transcript variant 3;gbkey=CDS;gene=Ubap1;product=ubiquitin-associated protein 1 isoform 1;protein_id=NP_001342437.1;extra_copy_number=0
CM058244.1	Liftoff	CDS	40255425	40255565	.	+	.	ID=cds-NP_001342437.1;Parent=rna-NM_001355508.1;Dbxref=CCDS:CCDS51140.1,GeneID:67123,GenBank:NP_001342437.1,MGI:MGI:2149543;Name=NP_001342437.1;Note=isoform 1 is encoded by transcript variant 3;gbkey=CDS;gene=Ubap1;product=ubiquitin-associated protein 1 isoform 1;protein_id=NP_001342437.1;extra_copy_number=0
CM058244.1	Liftoff	gene	40256518	40331667	.	-	.	ID=gene-Kif24;Dbxref=GeneID:109242,MGI:MGI:1918345;Name=Kif24;description=kinesin family member 24;gbkey=Gene;gene=Kif24;gene_biotype=protein_coding;gene_synonym=4933425J19Rik,9430029L23Rik;coverage=1.0;sequence_ID=1.0;valid_ORFs=10;extra_copy_number=0;copy_num_ID=gene-Kif24_0
CM058244.1	Liftoff	mRNA	40256518	40331667	.	-	.	ID=rna-XM_006537549.5;Parent=gene-Kif24;Dbxref=GeneID:109242,GenBank:XM_006537549.5,MGI:MGI:1918345;Name=XM_006537549.5;gbkey=mRNA;gene=Kif24;model_evidence=Supporting evidence includes similarity to: 7 ESTs%2C 5 Proteins%2C 128 long SRA reads%2C and 99%25 coverage of the annotated genomic feature by RNAseq alignments%2C including 14 samples with support for all annotated introns;product=kinesin family member 24%2C transcript variant X1;transcript_id=XM_006537549.5;matches_ref_protein=True;valid_ORF=True;extra_copy_number=0
CM058244.1	Liftoff	exon	40256518	40258996	.	-	.	ID=exon-XM_006537549.5-14;Parent=rna-XM_006537549.5;Dbxref=GeneID:109242,GenBank:XM_006537549.5,MGI:MGI:1918345;gbkey=mRNA;gene=Kif24;product=kinesin family member 24%2C transcript variant X1;transcript_id=XM_006537549.5;extra_copy_number=0
CM058244.1	Liftoff	exon	40259622	40259715	.	-	.	ID=exon-XM_006537549.5-13;Parent=rna-XM_006537549.5;Dbxref=GeneID:109242,GenBank:XM_006537549.5,MGI:MGI:1918345;gbkey=mRNA;gene=Kif24;product=kinesin family member 24%2C transcript variant X1;transcript_id=XM_006537549.5;extra_copy_number=0
CM058244.1	Liftoff	exon	40260182	40262407	.	-	.	ID=exon-XM_006537549.5-12;Parent=rna-XM_006537549.5;Dbxref=GeneID:109242,GenBank:XM_006537549.5,MGI:MGI:1918345;gbkey=mRNA;gene=Kif24;product=kinesin family member 24%2C transcript variant X1;transcript_id=XM_006537549.5;extra_copy_number=0
CM058244.1	Liftoff	exon	40264291	40264400	.	-	.	ID=exon-XM_006537549.5-11;Parent=rna-XM_006537549.5;Dbxref=GeneID:109242,GenBank:XM_006537549.5,MGI:MGI:1918345;gbkey=mRNA;gene=Kif24;product=kinesin family member 24%2C transcript variant X1;transcript_id=XM_006537549.5;extra_copy_number=0
CM058244.1	Liftoff	exon	40267181	40267252	.	-	.	ID=exon-XM_006537549.5-10;Parent=rna-XM_006537549.5;Dbxref=GeneID:109242,GenBank:XM_006537549.5,MGI:MGI:1918345;gbkey=mRNA;gene=Kif24;product=kinesin family member 24%2C transcript variant X1;transcript_id=XM_006537549.5;extra_copy_number=0
CM058244.1	Liftoff	exon	40270534	40270639	.	-	.	ID=exon-XM_006537549.5-9;Parent=rna-XM_006537549.5;Dbxref=GeneID:109242,GenBank:XM_006537549.5,MGI:MGI:1918345;gbkey=mRNA;gene=Kif24;product=kinesin family member 24%2C transcript variant X1;transcript_id=XM_006537549.5;extra_copy_number=0
CM058244.1	Liftoff	exon	40271421	40271542	.	-	.	ID=exon-XM_006537549.5-8;Parent=rna-XM_006537549.5;Dbxref=GeneID:109242,GenBank:XM_006537549.5,MGI:MGI:1918345;gbkey=mRNA;gene=Kif24;product=kinesin family member 24%2C transcript variant X1;transcript_id=XM_006537549.5;extra_copy_number=0
CM058244.1	Liftoff	exon	40276477	40276564	.	-	.	ID=exon-XM_006537549.5-7;Parent=rna-XM_006537549.5;Dbxref=GeneID:109242,GenBank:XM_006537549.5,MGI:MGI:1918345;gbkey=mRNA;gene=Kif24;product=kinesin family member 24%2C transcript variant X1;transcript_id=XM_006537549.5;extra_copy_number=0
CM058244.1	Liftoff	exon	40280574	40280789	.	-	.	ID=exon-XM_006537549.5-6;Parent=rna-XM_006537549.5;Dbxref=GeneID:109242,GenBank:XM_006537549.5,MGI:MGI:1918345;gbkey=mRNA;gene=Kif24;product=kinesin family member 24%2C transcript variant X1;transcript_id=XM_006537549.5;extra_copy_number=0
CM058244.1	Liftoff	exon	40281649	40281746	.	-	.	ID=exon-XM_006537549.5-5;Parent=rna-XM_006537549.5;Dbxref=GeneID:109242,GenBank:XM_006537549.5,MGI:MGI:1918345;gbkey=mRNA;gene=Kif24;product=kinesin family member 24%2C transcript variant X1;transcript_id=XM_006537549.5;extra_copy_number=0
CM058244.1	Liftoff	exon	40290201	40290384	.	-	.	ID=exon-XM_006537549.5-4;Parent=rna-XM_006537549.5;Dbxref=GeneID:109242,GenBank:XM_006537549.5,MGI:MGI:1918345;gbkey=mRNA;gene=Kif24;product=kinesin family member 24%2C transcript variant X1;transcript_id=XM_006537549.5;extra_copy_number=0
CM058244.1	Liftoff	exon	40295092	40295729	.	-	.	ID=exon-XM_006537549.5-3;Parent=rna-XM_006537549.5;Dbxref=GeneID:109242,GenBank:XM_006537549.5,MGI:MGI:1918345;gbkey=mRNA;gene=Kif24;product=kinesin family member 24%2C transcript variant X1;transcript_id=XM_006537549.5;extra_copy_number=0
CM058244.1	Liftoff	exon	40296014	40296158	.	-	.	ID=exon-XM_006537549.5-2;Parent=rna-XM_006537549.5;Dbxref=GeneID:109242,GenBank:XM_006537549.5,MGI:MGI:1918345;gbkey=mRNA;gene=Kif24;product=kinesin family member 24%2C transcript variant X1;transcript_id=XM_006537549.5;extra_copy_number=0
CM058244.1	Liftoff	exon	40331459	40331667	.	-	.	ID=exon-XM_006537549.5-1;Parent=rna-XM_006537549.5;Dbxref=GeneID:109242,GenBank:XM_006537549.5,MGI:MGI:1918345;gbkey=mRNA;gene=Kif24;product=kinesin family member 24%2C transcript variant X1;transcript_id=XM_006537549.5;extra_copy_number=0
CM058244.1	Liftoff	CDS	40258856	40258996	.	-	.	ID=cds-XP_006537612.1;Parent=rna-XM_006537549.5;Dbxref=GeneID:109242,GenBank:XP_006537612.1,MGI:MGI:1918345;Name=XP_006537612.1;gbkey=CDS;gene=Kif24;product=kinesin-like protein KIF24 isoform X1;protein_id=XP_006537612.1;extra_copy_number=0
CM058244.1	Liftoff	CDS	40259622	40259715	.	-	.	ID=cds-XP_006537612.1;Parent=rna-XM_006537549.5;Dbxref=GeneID:109242,GenBank:XP_006537612.1,MGI:MGI:1918345;Name=XP_006537612.1;gbkey=CDS;gene=Kif24;product=kinesin-like protein KIF24 isoform X1;protein_id=XP_006537612.1;extra_copy_number=0
CM058244.1	Liftoff	CDS	40260182	40262407	.	-	.	ID=cds-XP_006537612.1;Parent=rna-XM_006537549.5;Dbxref=GeneID:109242,GenBank:XP_006537612.1,MGI:MGI:1918345;Name=XP_006537612.1;gbkey=CDS;gene=Kif24;product=kinesin-like protein KIF24 isoform X1;protein_id=XP_006537612.1;extra_copy_number=0
CM058244.1	Liftoff	CDS	40264291	40264400	.	-	.	ID=cds-XP_006537612.1;Parent=rna-XM_006537549.5;Dbxref=GeneID:109242,GenBank:XP_006537612.1,MGI:MGI:1918345;Name=XP_006537612.1;gbkey=CDS;gene=Kif24;product=kinesin-like protein KIF24 isoform X1;protein_id=XP_006537612.1;extra_copy_number=0
CM058244.1	Liftoff	CDS	40267181	40267252	.	-	.	ID=cds-XP_006537612.1;Parent=rna-XM_006537549.5;Dbxref=GeneID:109242,GenBank:XP_006537612.1,MGI:MGI:1918345;Name=XP_006537612.1;gbkey=CDS;gene=Kif24;product=kinesin-like protein KIF24 isoform X1;protein_id=XP_006537612.1;extra_copy_number=0
CM058244.1	Liftoff	CDS	40270534	40270639	.	-	.	ID=cds-XP_006537612.1;Parent=rna-XM_006537549.5;Dbxref=GeneID:109242,GenBank:XP_006537612.1,MGI:MGI:1918345;Name=XP_006537612.1;gbkey=CDS;gene=Kif24;product=kinesin-like protein KIF24 isoform X1;protein_id=XP_006537612.1;extra_copy_number=0
CM058244.1	Liftoff	CDS	40271421	40271542	.	-	.	ID=cds-XP_006537612.1;Parent=rna-XM_006537549.5;Dbxref=GeneID:109242,GenBank:XP_006537612.1,MGI:MGI:1918345;Name=XP_006537612.1;gbkey=CDS;gene=Kif24;product=kinesin-like protein KIF24 isoform X1;protein_id=XP_006537612.1;extra_copy_number=0
CM058244.1	Liftoff	CDS	40276477	40276564	.	-	.	ID=cds-XP_006537612.1;Parent=rna-XM_006537549.5;Dbxref=GeneID:109242,GenBank:XP_006537612.1,MGI:MGI:1918345;Name=XP_006537612.1;gbkey=CDS;gene=Kif24;product=kinesin-like protein KIF24 isoform X1;protein_id=XP_006537612.1;extra_copy_number=0
CM058244.1	Liftoff	CDS	40280574	40280789	.	-	.	ID=cds-XP_006537612.1;Parent=rna-XM_006537549.5;Dbxref=GeneID:109242,GenBank:XP_006537612.1,MGI:MGI:1918345;Name=XP_006537612.1;gbkey=CDS;gene=Kif24;product=kinesin-like protein KIF24 isoform X1;protein_id=XP_006537612.1;extra_copy_number=0
CM058244.1	Liftoff	CDS	40281649	40281746	.	-	.	ID=cds-XP_006537612.1;Parent=rna-XM_006537549.5;Dbxref=GeneID:109242,GenBank:XP_006537612.1,MGI:MGI:1918345;Name=XP_006537612.1;gbkey=CDS;gene=Kif24;product=kinesin-like protein KIF24 isoform X1;protein_id=XP_006537612.1;extra_copy_number=0
CM058244.1	Liftoff	CDS	40290201	40290384	.	-	.	ID=cds-XP_006537612.1;Parent=rna-XM_006537549.5;Dbxref=GeneID:109242,GenBank:XP_006537612.1,MGI:MGI:1918345;Name=XP_006537612.1;gbkey=CDS;gene=Kif24;product=kinesin-like protein KIF24 isoform X1;protein_id=XP_006537612.1;extra_copy_number=0
CM058244.1	Liftoff	CDS	40295092	40295705	.	-	.	ID=cds-XP_006537612.1;Parent=rna-XM_006537549.5;Dbxref=GeneID:109242,GenBank:XP_006537612.1,MGI:MGI:1918345;Name=XP_006537612.1;gbkey=CDS;gene=Kif24;product=kinesin-like protein KIF24 isoform X1;protein_id=XP_006537612.1;extra_copy_number=0
CM058244.1	Liftoff	mRNA	40256518	40295180	.	-	.	ID=rna-XM_006537551.3;Parent=gene-Kif24;Dbxref=GeneID:109242,GenBank:XM_006537551.3,MGI:MGI:1918345;Name=XM_006537551.3;gbkey=mRNA;gene=Kif24;model_evidence=Supporting evidence includes similarity to: 6 ESTs%2C 1 Protein%2C 121 long SRA reads%2C and 99%25 coverage of the annotated genomic feature by RNAseq alignments%2C including 9 samples with support for all annotated introns;product=kinesin family member 24%2C transcript variant X7;transcript_id=XM_006537551.3;matches_ref_protein=True;valid_ORF=True;extra_copy_number=0
CM058244.1	Liftoff	exon	40256518	40258996	.	-	.	ID=exon-XM_006537551.3-11;Parent=rna-XM_006537551.3;Dbxref=GeneID:109242,GenBank:XM_006537551.3,MGI:MGI:1918345;gbkey=mRNA;gene=Kif24;product=kinesin family member 24%2C transcript variant X7;transcript_id=XM_006537551.3;extra_copy_number=0
CM058244.1	Liftoff	exon	40259622	40259715	.	-	.	ID=exon-XM_006537551.3-10;Parent=rna-XM_006537551.3;Dbxref=GeneID:109242,GenBank:XM_006537551.3,MGI:MGI:1918345;gbkey=mRNA;gene=Kif24;product=kinesin family member 24%2C transcript variant X7;transcript_id=XM_006537551.3;extra_copy_number=0
CM058244.1	Liftoff	exon	40260182	40262407	.	-	.	ID=exon-XM_006537551.3-9;Parent=rna-XM_006537551.3;Dbxref=GeneID:109242,GenBank:XM_006537551.3,MGI:MGI:1918345;gbkey=mRNA;gene=Kif24;product=kinesin family member 24%2C transcript variant X7;transcript_id=XM_006537551.3;extra_copy_number=0
CM058244.1	Liftoff	exon	40264291	40264400	.	-	.	ID=exon-XM_006537551.3-8;Parent=rna-XM_006537551.3;Dbxref=GeneID:109242,GenBank:XM_006537551.3,MGI:MGI:1918345;gbkey=mRNA;gene=Kif24;product=kinesin family member 24%2C transcript variant X7;transcript_id=XM_006537551.3;extra_copy_number=0
CM058244.1	Liftoff	exon	40267181	40267252	.	-	.	ID=exon-XM_006537551.3-7;Parent=rna-XM_006537551.3;Dbxref=GeneID:109242,GenBank:XM_006537551.3,MGI:MGI:1918345;gbkey=mRNA;gene=Kif24;product=kinesin family member 24%2C transcript variant X7;transcript_id=XM_006537551.3;extra_copy_number=0
CM058244.1	Liftoff	exon	40270534	40270639	.	-	.	ID=exon-XM_006537551.3-6;Parent=rna-XM_006537551.3;Dbxref=GeneID:109242,GenBank:XM_006537551.3,MGI:MGI:1918345;gbkey=mRNA;gene=Kif24;product=kinesin family member 24%2C transcript variant X7;transcript_id=XM_006537551.3;extra_copy_number=0
CM058244.1	Liftoff	exon	40271421	40271542	.	-	.	ID=exon-XM_006537551.3-5;Parent=rna-XM_006537551.3;Dbxref=GeneID:109242,GenBank:XM_006537551.3,MGI:MGI:1918345;gbkey=mRNA;gene=Kif24;product=kinesin family member 24%2C transcript variant X7;transcript_id=XM_006537551.3;extra_copy_number=0
CM058244.1	Liftoff	exon	40276477	40276564	.	-	.	ID=exon-XM_006537551.3-4;Parent=rna-XM_006537551.3;Dbxref=GeneID:109242,GenBank:XM_006537551.3,MGI:MGI:1918345;gbkey=mRNA;gene=Kif24;product=kinesin family member 24%2C transcript variant X7;transcript_id=XM_006537551.3;extra_copy_number=0
CM058244.1	Liftoff	exon	40280574	40280789	.	-	.	ID=exon-XM_006537551.3-3;Parent=rna-XM_006537551.3;Dbxref=GeneID:109242,GenBank:XM_006537551.3,MGI:MGI:1918345;gbkey=mRNA;gene=Kif24;product=kinesin family member 24%2C transcript variant X7;transcript_id=XM_006537551.3;extra_copy_number=0
CM058244.1	Liftoff	exon	40281649	40281746	.	-	.	ID=exon-XM_006537551.3-2;Parent=rna-XM_006537551.3;Dbxref=GeneID:109242,GenBank:XM_006537551.3,MGI:MGI:1918345;gbkey=mRNA;gene=Kif24;product=kinesin family member 24%2C transcript variant X7;transcript_id=XM_006537551.3;extra_copy_number=0
CM058244.1	Liftoff	exon	40295092	40295180	.	-	.	ID=exon-XM_006537551.3-1;Parent=rna-XM_006537551.3;Dbxref=GeneID:109242,GenBank:XM_006537551.3,MGI:MGI:1918345;gbkey=mRNA;gene=Kif24;product=kinesin family member 24%2C transcript variant X7;transcript_id=XM_006537551.3;extra_copy_number=0
CM058244.1	Liftoff	CDS	40258856	40258996	.	-	.	ID=cds-XP_006537614.1;Parent=rna-XM_006537551.3;Dbxref=GeneID:109242,GenBank:XP_006537614.1,MGI:MGI:1918345;Name=XP_006537614.1;gbkey=CDS;gene=Kif24;product=kinesin-like protein KIF24 isoform X4;protein_id=XP_006537614.1;extra_copy_number=0
CM058244.1	Liftoff	CDS	40259622	40259715	.	-	.	ID=cds-XP_006537614.1;Parent=rna-XM_006537551.3;Dbxref=GeneID:109242,GenBank:XP_006537614.1,MGI:MGI:1918345;Name=XP_006537614.1;gbkey=CDS;gene=Kif24;product=kinesin-like protein KIF24 isoform X4;protein_id=XP_006537614.1;extra_copy_number=0
CM058244.1	Liftoff	CDS	40260182	40262407	.	-	.	ID=cds-XP_006537614.1;Parent=rna-XM_006537551.3;Dbxref=GeneID:109242,GenBank:XP_006537614.1,MGI:MGI:1918345;Name=XP_006537614.1;gbkey=CDS;gene=Kif24;product=kinesin-like protein KIF24 isoform X4;protein_id=XP_006537614.1;extra_copy_number=0
CM058244.1	Liftoff	CDS	40264291	40264400	.	-	.	ID=cds-XP_006537614.1;Parent=rna-XM_006537551.3;Dbxref=GeneID:109242,GenBank:XP_006537614.1,MGI:MGI:1918345;Name=XP_006537614.1;gbkey=CDS;gene=Kif24;product=kinesin-like protein KIF24 isoform X4;protein_id=XP_006537614.1;extra_copy_number=0
CM058244.1	Liftoff	CDS	40267181	40267252	.	-	.	ID=cds-XP_006537614.1;Parent=rna-XM_006537551.3;Dbxref=GeneID:109242,GenBank:XP_006537614.1,MGI:MGI:1918345;Name=XP_006537614.1;gbkey=CDS;gene=Kif24;product=kinesin-like protein KIF24 isoform X4;protein_id=XP_006537614.1;extra_copy_number=0
CM058244.1	Liftoff	CDS	40270534	40270639	.	-	.	ID=cds-XP_006537614.1;Parent=rna-XM_006537551.3;Dbxref=GeneID:109242,GenBank:XP_006537614.1,MGI:MGI:1918345;Name=XP_006537614.1;gbkey=CDS;gene=Kif24;product=kinesin-like protein KIF24 isoform X4;protein_id=XP_006537614.1;extra_copy_number=0
CM058244.1	Liftoff	CDS	40271421	40271542	.	-	.	ID=cds-XP_006537614.1;Parent=rna-XM_006537551.3;Dbxref=GeneID:109242,GenBank:XP_006537614.1,MGI:MGI:1918345;Name=XP_006537614.1;gbkey=CDS;gene=Kif24;product=kinesin-like protein KIF24 isoform X4;protein_id=XP_006537614.1;extra_copy_number=0
CM058244.1	Liftoff	CDS	40276477	40276564	.	-	.	ID=cds-XP_006537614.1;Parent=rna-XM_006537551.3;Dbxref=GeneID:109242,GenBank:XP_006537614.1,MGI:MGI:1918345;Name=XP_006537614.1;gbkey=CDS;gene=Kif24;product=kinesin-like protein KIF24 isoform X4;protein_id=XP_006537614.1;extra_copy_number=0
CM058244.1	Liftoff	CDS	40280574	40280734	.	-	.	ID=cds-XP_006537614.1;Parent=rna-XM_006537551.3;Dbxref=GeneID:109242,GenBank:XP_006537614.1,MGI:MGI:1918345;Name=XP_006537614.1;gbkey=CDS;gene=Kif24;product=kinesin-like protein KIF24 isoform X4;protein_id=XP_006537614.1;extra_copy_number=0
CM058244.1	Liftoff	mRNA	40256518	40308501	.	-	.	ID=rna-XM_030253077.2;Parent=gene-Kif24;Dbxref=GeneID:109242,GenBank:XM_030253077.2,MGI:MGI:1918345;Name=XM_030253077.2;gbkey=mRNA;gene=Kif24;model_evidence=Supporting evidence includes similarity to: 7 ESTs%2C 5 Proteins%2C 166 long SRA reads%2C and 96%25 coverage of the annotated genomic feature by RNAseq alignments%2C including 17 samples with support for all annotated introns;product=kinesin family member 24%2C transcript variant X2;transcript_id=XM_030253077.2;matches_ref_protein=True;valid_ORF=True;extra_copy_number=0
CM058244.1	Liftoff	exon	40256518	40258996	.	-	.	ID=exon-XM_030253077.2-13;Parent=rna-XM_030253077.2;Dbxref=GeneID:109242,GenBank:XM_030253077.2,MGI:MGI:1918345;gbkey=mRNA;gene=Kif24;product=kinesin family member 24%2C transcript variant X2;transcript_id=XM_030253077.2;extra_copy_number=0
CM058244.1	Liftoff	exon	40259622	40259715	.	-	.	ID=exon-XM_030253077.2-12;Parent=rna-XM_030253077.2;Dbxref=GeneID:109242,GenBank:XM_030253077.2,MGI:MGI:1918345;gbkey=mRNA;gene=Kif24;product=kinesin family member 24%2C transcript variant X2;transcript_id=XM_030253077.2;extra_copy_number=0
CM058244.1	Liftoff	exon	40260182	40262407	.	-	.	ID=exon-XM_030253077.2-11;Parent=rna-XM_030253077.2;Dbxref=GeneID:109242,GenBank:XM_030253077.2,MGI:MGI:1918345;gbkey=mRNA;gene=Kif24;product=kinesin family member 24%2C transcript variant X2;transcript_id=XM_030253077.2;extra_copy_number=0
CM058244.1	Liftoff	exon	40264291	40264400	.	-	.	ID=exon-XM_030253077.2-10;Parent=rna-XM_030253077.2;Dbxref=GeneID:109242,GenBank:XM_030253077.2,MGI:MGI:1918345;gbkey=mRNA;gene=Kif24;product=kinesin family member 24%2C transcript variant X2;transcript_id=XM_030253077.2;extra_copy_number=0
CM058244.1	Liftoff	exon	40267181	40267252	.	-	.	ID=exon-XM_030253077.2-9;Parent=rna-XM_030253077.2;Dbxref=GeneID:109242,GenBank:XM_030253077.2,MGI:MGI:1918345;gbkey=mRNA;gene=Kif24;product=kinesin family member 24%2C transcript variant X2;transcript_id=XM_030253077.2;extra_copy_number=0
CM058244.1	Liftoff	exon	40270534	40270639	.	-	.	ID=exon-XM_030253077.2-8;Parent=rna-XM_030253077.2;Dbxref=GeneID:109242,GenBank:XM_030253077.2,MGI:MGI:1918345;gbkey=mRNA;gene=Kif24;product=kinesin family member 24%2C transcript variant X2;transcript_id=XM_030253077.2;extra_copy_number=0
CM058244.1	Liftoff	exon	40271421	40271542	.	-	.	ID=exon-XM_030253077.2-7;Parent=rna-XM_030253077.2;Dbxref=GeneID:109242,GenBank:XM_030253077.2,MGI:MGI:1918345;gbkey=mRNA;gene=Kif24;product=kinesin family member 24%2C transcript variant X2;transcript_id=XM_030253077.2;extra_copy_number=0
CM058244.1	Liftoff	exon	40276477	40276564	.	-	.	ID=exon-XM_030253077.2-6;Parent=rna-XM_030253077.2;Dbxref=GeneID:109242,GenBank:XM_030253077.2,MGI:MGI:1918345;gbkey=mRNA;gene=Kif24;product=kinesin family member 24%2C transcript variant X2;transcript_id=XM_030253077.2;extra_copy_number=0
CM058244.1	Liftoff	exon	40280574	40280789	.	-	.	ID=exon-XM_030253077.2-5;Parent=rna-XM_030253077.2;Dbxref=GeneID:109242,GenBank:XM_030253077.2,MGI:MGI:1918345;gbkey=mRNA;gene=Kif24;product=kinesin family member 24%2C transcript variant X2;transcript_id=XM_030253077.2;extra_copy_number=0
CM058244.1	Liftoff	exon	40281649	40281746	.	-	.	ID=exon-XM_030253077.2-4;Parent=rna-XM_030253077.2;Dbxref=GeneID:109242,GenBank:XM_030253077.2,MGI:MGI:1918345;gbkey=mRNA;gene=Kif24;product=kinesin family member 24%2C transcript variant X2;transcript_id=XM_030253077.2;extra_copy_number=0
CM058244.1	Liftoff	exon	40290201	40290384	.	-	.	ID=exon-XM_030253077.2-3;Parent=rna-XM_030253077.2;Dbxref=GeneID:109242,GenBank:XM_030253077.2,MGI:MGI:1918345;gbkey=mRNA;gene=Kif24;product=kinesin family member 24%2C transcript variant X2;transcript_id=XM_030253077.2;extra_copy_number=0
CM058244.1	Liftoff	exon	40295092	40295729	.	-	.	ID=exon-XM_030253077.2-2;Parent=rna-XM_030253077.2;Dbxref=GeneID:109242,GenBank:XM_030253077.2,MGI:MGI:1918345;gbkey=mRNA;gene=Kif24;product=kinesin family member 24%2C transcript variant X2;transcript_id=XM_030253077.2;extra_copy_number=0
CM058244.1	Liftoff	exon	40296014	40308501	.	-	.	ID=exon-XM_030253077.2-1;Parent=rna-XM_030253077.2;Dbxref=GeneID:109242,GenBank:XM_030253077.2,MGI:MGI:1918345;gbkey=mRNA;gene=Kif24;product=kinesin family member 24%2C transcript variant X2;transcript_id=XM_030253077.2;extra_copy_number=0
CM058244.1	Liftoff	CDS	40258856	40258996	.	-	.	ID=cds-XP_030108937.1;Parent=rna-XM_030253077.2;Dbxref=GeneID:109242,GenBank:XP_030108937.1,MGI:MGI:1918345;Name=XP_030108937.1;gbkey=CDS;gene=Kif24;product=kinesin-like protein KIF24 isoform X1;protein_id=XP_030108937.1;extra_copy_number=0
CM058244.1	Liftoff	CDS	40259622	40259715	.	-	.	ID=cds-XP_030108937.1;Parent=rna-XM_030253077.2;Dbxref=GeneID:109242,GenBank:XP_030108937.1,MGI:MGI:1918345;Name=XP_030108937.1;gbkey=CDS;gene=Kif24;product=kinesin-like protein KIF24 isoform X1;protein_id=XP_030108937.1;extra_copy_number=0
CM058244.1	Liftoff	CDS	40260182	40262407	.	-	.	ID=cds-XP_030108937.1;Parent=rna-XM_030253077.2;Dbxref=GeneID:109242,GenBank:XP_030108937.1,MGI:MGI:1918345;Name=XP_030108937.1;gbkey=CDS;gene=Kif24;product=kinesin-like protein KIF24 isoform X1;protein_id=XP_030108937.1;extra_copy_number=0
CM058244.1	Liftoff	CDS	40264291	40264400	.	-	.	ID=cds-XP_030108937.1;Parent=rna-XM_030253077.2;Dbxref=GeneID:109242,GenBank:XP_030108937.1,MGI:MGI:1918345;Name=XP_030108937.1;gbkey=CDS;gene=Kif24;product=kinesin-like protein KIF24 isoform X1;protein_id=XP_030108937.1;extra_copy_number=0
CM058244.1	Liftoff	CDS	40267181	40267252	.	-	.	ID=cds-XP_030108937.1;Parent=rna-XM_030253077.2;Dbxref=GeneID:109242,GenBank:XP_030108937.1,MGI:MGI:1918345;Name=XP_030108937.1;gbkey=CDS;gene=Kif24;product=kinesin-like protein KIF24 isoform X1;protein_id=XP_030108937.1;extra_copy_number=0
CM058244.1	Liftoff	CDS	40270534	40270639	.	-	.	ID=cds-XP_030108937.1;Parent=rna-XM_030253077.2;Dbxref=GeneID:109242,GenBank:XP_030108937.1,MGI:MGI:1918345;Name=XP_030108937.1;gbkey=CDS;gene=Kif24;product=kinesin-like protein KIF24 isoform X1;protein_id=XP_030108937.1;extra_copy_number=0
CM058244.1	Liftoff	CDS	40271421	40271542	.	-	.	ID=cds-XP_030108937.1;Parent=rna-XM_030253077.2;Dbxref=GeneID:109242,GenBank:XP_030108937.1,MGI:MGI:1918345;Name=XP_030108937.1;gbkey=CDS;gene=Kif24;product=kinesin-like protein KIF24 isoform X1;protein_id=XP_030108937.1;extra_copy_number=0
CM058244.1	Liftoff	CDS	40276477	40276564	.	-	.	ID=cds-XP_030108937.1;Parent=rna-XM_030253077.2;Dbxref=GeneID:109242,GenBank:XP_030108937.1,MGI:MGI:1918345;Name=XP_030108937.1;gbkey=CDS;gene=Kif24;product=kinesin-like protein KIF24 isoform X1;protein_id=XP_030108937.1;extra_copy_number=0
CM058244.1	Liftoff	CDS	40280574	40280789	.	-	.	ID=cds-XP_030108937.1;Parent=rna-XM_030253077.2;Dbxref=GeneID:109242,GenBank:XP_030108937.1,MGI:MGI:1918345;Name=XP_030108937.1;gbkey=CDS;gene=Kif24;product=kinesin-like protein KIF24 isoform X1;protein_id=XP_030108937.1;extra_copy_number=0
CM058244.1	Liftoff	CDS	40281649	40281746	.	-	.	ID=cds-XP_030108937.1;Parent=rna-XM_030253077.2;Dbxref=GeneID:109242,GenBank:XP_030108937.1,MGI:MGI:1918345;Name=XP_030108937.1;gbkey=CDS;gene=Kif24;product=kinesin-like protein KIF24 isoform X1;protein_id=XP_030108937.1;extra_copy_number=0
CM058244.1	Liftoff	CDS	40290201	40290384	.	-	.	ID=cds-XP_030108937.1;Parent=rna-XM_030253077.2;Dbxref=GeneID:109242,GenBank:XP_030108937.1,MGI:MGI:1918345;Name=XP_030108937.1;gbkey=CDS;gene=Kif24;product=kinesin-like protein KIF24 isoform X1;protein_id=XP_030108937.1;extra_copy_number=0
CM058244.1	Liftoff	CDS	40295092	40295705	.	-	.	ID=cds-XP_030108937.1;Parent=rna-XM_030253077.2;Dbxref=GeneID:109242,GenBank:XP_030108937.1,MGI:MGI:1918345;Name=XP_030108937.1;gbkey=CDS;gene=Kif24;product=kinesin-like protein KIF24 isoform X1;protein_id=XP_030108937.1;extra_copy_number=0
CM058244.1	Liftoff	mRNA	40256518	40331667	.	-	.	ID=rna-XM_030253078.2;Parent=gene-Kif24;Dbxref=GeneID:109242,GenBank:XM_030253078.2,MGI:MGI:1918345;Name=XM_030253078.2;gbkey=mRNA;gene=Kif24;model_evidence=Supporting evidence includes similarity to: 7 ESTs%2C 5 Proteins%2C 125 long SRA reads%2C and 99%25 coverage of the annotated genomic feature by RNAseq alignments%2C including 4 samples with support for all annotated introns;product=kinesin family member 24%2C transcript variant X3;transcript_id=XM_030253078.2;matches_ref_protein=True;valid_ORF=True;extra_copy_number=0
CM058244.1	Liftoff	exon	40256518	40258996	.	-	.	ID=exon-XM_030253078.2-15;Parent=rna-XM_030253078.2;Dbxref=GeneID:109242,GenBank:XM_030253078.2,MGI:MGI:1918345;gbkey=mRNA;gene=Kif24;product=kinesin family member 24%2C transcript variant X3;transcript_id=XM_030253078.2;extra_copy_number=0
CM058244.1	Liftoff	exon	40259622	40259715	.	-	.	ID=exon-XM_030253078.2-14;Parent=rna-XM_030253078.2;Dbxref=GeneID:109242,GenBank:XM_030253078.2,MGI:MGI:1918345;gbkey=mRNA;gene=Kif24;product=kinesin family member 24%2C transcript variant X3;transcript_id=XM_030253078.2;extra_copy_number=0
CM058244.1	Liftoff	exon	40260182	40262407	.	-	.	ID=exon-XM_030253078.2-13;Parent=rna-XM_030253078.2;Dbxref=GeneID:109242,GenBank:XM_030253078.2,MGI:MGI:1918345;gbkey=mRNA;gene=Kif24;product=kinesin family member 24%2C transcript variant X3;transcript_id=XM_030253078.2;extra_copy_number=0
CM058244.1	Liftoff	exon	40264291	40264400	.	-	.	ID=exon-XM_030253078.2-12;Parent=rna-XM_030253078.2;Dbxref=GeneID:109242,GenBank:XM_030253078.2,MGI:MGI:1918345;gbkey=mRNA;gene=Kif24;product=kinesin family member 24%2C transcript variant X3;transcript_id=XM_030253078.2;extra_copy_number=0
CM058244.1	Liftoff	exon	40267181	40267252	.	-	.	ID=exon-XM_030253078.2-11;Parent=rna-XM_030253078.2;Dbxref=GeneID:109242,GenBank:XM_030253078.2,MGI:MGI:1918345;gbkey=mRNA;gene=Kif24;product=kinesin family member 24%2C transcript variant X3;transcript_id=XM_030253078.2;extra_copy_number=0
CM058244.1	Liftoff	exon	40270534	40270639	.	-	.	ID=exon-XM_030253078.2-10;Parent=rna-XM_030253078.2;Dbxref=GeneID:109242,GenBank:XM_030253078.2,MGI:MGI:1918345;gbkey=mRNA;gene=Kif24;product=kinesin family member 24%2C transcript variant X3;transcript_id=XM_030253078.2;extra_copy_number=0
CM058244.1	Liftoff	exon	40271421	40271542	.	-	.	ID=exon-XM_030253078.2-9;Parent=rna-XM_030253078.2;Dbxref=GeneID:109242,GenBank:XM_030253078.2,MGI:MGI:1918345;gbkey=mRNA;gene=Kif24;product=kinesin family member 24%2C transcript variant X3;transcript_id=XM_030253078.2;extra_copy_number=0
CM058244.1	Liftoff	exon	40276477	40276564	.	-	.	ID=exon-XM_030253078.2-8;Parent=rna-XM_030253078.2;Dbxref=GeneID:109242,GenBank:XM_030253078.2,MGI:MGI:1918345;gbkey=mRNA;gene=Kif24;product=kinesin family member 24%2C transcript variant X3;transcript_id=XM_030253078.2;extra_copy_number=0
CM058244.1	Liftoff	exon	40280574	40280789	.	-	.	ID=exon-XM_030253078.2-7;Parent=rna-XM_030253078.2;Dbxref=GeneID:109242,GenBank:XM_030253078.2,MGI:MGI:1918345;gbkey=mRNA;gene=Kif24;product=kinesin family member 24%2C transcript variant X3;transcript_id=XM_030253078.2;extra_copy_number=0
CM058244.1	Liftoff	exon	40281649	40281746	.	-	.	ID=exon-XM_030253078.2-6;Parent=rna-XM_030253078.2;Dbxref=GeneID:109242,GenBank:XM_030253078.2,MGI:MGI:1918345;gbkey=mRNA;gene=Kif24;product=kinesin family member 24%2C transcript variant X3;transcript_id=XM_030253078.2;extra_copy_number=0
CM058244.1	Liftoff	exon	40290201	40290384	.	-	.	ID=exon-XM_030253078.2-5;Parent=rna-XM_030253078.2;Dbxref=GeneID:109242,GenBank:XM_030253078.2,MGI:MGI:1918345;gbkey=mRNA;gene=Kif24;product=kinesin family member 24%2C transcript variant X3;transcript_id=XM_030253078.2;extra_copy_number=0
CM058244.1	Liftoff	exon	40295092	40295729	.	-	.	ID=exon-XM_030253078.2-4;Parent=rna-XM_030253078.2;Dbxref=GeneID:109242,GenBank:XM_030253078.2,MGI:MGI:1918345;gbkey=mRNA;gene=Kif24;product=kinesin family member 24%2C transcript variant X3;transcript_id=XM_030253078.2;extra_copy_number=0
CM058244.1	Liftoff	exon	40296014	40296158	.	-	.	ID=exon-XM_030253078.2-3;Parent=rna-XM_030253078.2;Dbxref=GeneID:109242,GenBank:XM_030253078.2,MGI:MGI:1918345;gbkey=mRNA;gene=Kif24;product=kinesin family member 24%2C transcript variant X3;transcript_id=XM_030253078.2;extra_copy_number=0
CM058244.1	Liftoff	exon	40308677	40308733	.	-	.	ID=exon-XM_030253078.2-2;Parent=rna-XM_030253078.2;Dbxref=GeneID:109242,GenBank:XM_030253078.2,MGI:MGI:1918345;gbkey=mRNA;gene=Kif24;product=kinesin family member 24%2C transcript variant X3;transcript_id=XM_030253078.2;extra_copy_number=0
CM058244.1	Liftoff	exon	40331459	40331667	.	-	.	ID=exon-XM_030253078.2-1;Parent=rna-XM_030253078.2;Dbxref=GeneID:109242,GenBank:XM_030253078.2,MGI:MGI:1918345;gbkey=mRNA;gene=Kif24;product=kinesin family member 24%2C transcript variant X3;transcript_id=XM_030253078.2;extra_copy_number=0
CM058244.1	Liftoff	CDS	40258856	40258996	.	-	.	ID=cds-XP_030108938.1;Parent=rna-XM_030253078.2;Dbxref=GeneID:109242,GenBank:XP_030108938.1,MGI:MGI:1918345;Name=XP_030108938.1;gbkey=CDS;gene=Kif24;product=kinesin-like protein KIF24 isoform X1;protein_id=XP_030108938.1;extra_copy_number=0
CM058244.1	Liftoff	CDS	40259622	40259715	.	-	.	ID=cds-XP_030108938.1;Parent=rna-XM_030253078.2;Dbxref=GeneID:109242,GenBank:XP_030108938.1,MGI:MGI:1918345;Name=XP_030108938.1;gbkey=CDS;gene=Kif24;product=kinesin-like protein KIF24 isoform X1;protein_id=XP_030108938.1;extra_copy_number=0
CM058244.1	Liftoff	CDS	40260182	40262407	.	-	.	ID=cds-XP_030108938.1;Parent=rna-XM_030253078.2;Dbxref=GeneID:109242,GenBank:XP_030108938.1,MGI:MGI:1918345;Name=XP_030108938.1;gbkey=CDS;gene=Kif24;product=kinesin-like protein KIF24 isoform X1;protein_id=XP_030108938.1;extra_copy_number=0
CM058244.1	Liftoff	CDS	40264291	40264400	.	-	.	ID=cds-XP_030108938.1;Parent=rna-XM_030253078.2;Dbxref=GeneID:109242,GenBank:XP_030108938.1,MGI:MGI:1918345;Name=XP_030108938.1;gbkey=CDS;gene=Kif24;product=kinesin-like protein KIF24 isoform X1;protein_id=XP_030108938.1;extra_copy_number=0
CM058244.1	Liftoff	CDS	40267181	40267252	.	-	.	ID=cds-XP_030108938.1;Parent=rna-XM_030253078.2;Dbxref=GeneID:109242,GenBank:XP_030108938.1,MGI:MGI:1918345;Name=XP_030108938.1;gbkey=CDS;gene=Kif24;product=kinesin-like protein KIF24 isoform X1;protein_id=XP_030108938.1;extra_copy_number=0
CM058244.1	Liftoff	CDS	40270534	40270639	.	-	.	ID=cds-XP_030108938.1;Parent=rna-XM_030253078.2;Dbxref=GeneID:109242,GenBank:XP_030108938.1,MGI:MGI:1918345;Name=XP_030108938.1;gbkey=CDS;gene=Kif24;product=kinesin-like protein KIF24 isoform X1;protein_id=XP_030108938.1;extra_copy_number=0
CM058244.1	Liftoff	CDS	40271421	40271542	.	-	.	ID=cds-XP_030108938.1;Parent=rna-XM_030253078.2;Dbxref=GeneID:109242,GenBank:XP_030108938.1,MGI:MGI:1918345;Name=XP_030108938.1;gbkey=CDS;gene=Kif24;product=kinesin-like protein KIF24 isoform X1;protein_id=XP_030108938.1;extra_copy_number=0
CM058244.1	Liftoff	CDS	40276477	40276564	.	-	.	ID=cds-XP_030108938.1;Parent=rna-XM_030253078.2;Dbxref=GeneID:109242,GenBank:XP_030108938.1,MGI:MGI:1918345;Name=XP_030108938.1;gbkey=CDS;gene=Kif24;product=kinesin-like protein KIF24 isoform X1;protein_id=XP_030108938.1;extra_copy_number=0
CM058244.1	Liftoff	CDS	40280574	40280789	.	-	.	ID=cds-XP_030108938.1;Parent=rna-XM_030253078.2;Dbxref=GeneID:109242,GenBank:XP_030108938.1,MGI:MGI:1918345;Name=XP_030108938.1;gbkey=CDS;gene=Kif24;product=kinesin-like protein KIF24 isoform X1;protein_id=XP_030108938.1;extra_copy_number=0
CM058244.1	Liftoff	CDS	40281649	40281746	.	-	.	ID=cds-XP_030108938.1;Parent=rna-XM_030253078.2;Dbxref=GeneID:109242,GenBank:XP_030108938.1,MGI:MGI:1918345;Name=XP_030108938.1;gbkey=CDS;gene=Kif24;product=kinesin-like protein KIF24 isoform X1;protein_id=XP_030108938.1;extra_copy_number=0
CM058244.1	Liftoff	CDS	40290201	40290384	.	-	.	ID=cds-XP_030108938.1;Parent=rna-XM_030253078.2;Dbxref=GeneID:109242,GenBank:XP_030108938.1,MGI:MGI:1918345;Name=XP_030108938.1;gbkey=CDS;gene=Kif24;product=kinesin-like protein KIF24 isoform X1;protein_id=XP_030108938.1;extra_copy_number=0
CM058244.1	Liftoff	CDS	40295092	40295705	.	-	.	ID=cds-XP_030108938.1;Parent=rna-XM_030253078.2;Dbxref=GeneID:109242,GenBank:XP_030108938.1,MGI:MGI:1918345;Name=XP_030108938.1;gbkey=CDS;gene=Kif24;product=kinesin-like protein KIF24 isoform X1;protein_id=XP_030108938.1;extra_copy_number=0
CM058244.1	Liftoff	mRNA	40256518	40331667	.	-	.	ID=rna-XM_036163575.1;Parent=gene-Kif24;Dbxref=GeneID:109242,GenBank:XM_036163575.1,MGI:MGI:1918345;Name=XM_036163575.1;gbkey=mRNA;gene=Kif24;model_evidence=Supporting evidence includes similarity to: 6 ESTs%2C 1 Protein%2C 123 long SRA reads%2C and 99%25 coverage of the annotated genomic feature by RNAseq alignments%2C including 4 samples with support for all annotated introns;product=kinesin family member 24%2C transcript variant X4;transcript_id=XM_036163575.1;matches_ref_protein=True;valid_ORF=True;extra_copy_number=0
CM058244.1	Liftoff	exon	40256518	40258996	.	-	.	ID=exon-XM_036163575.1-13;Parent=rna-XM_036163575.1;Dbxref=GeneID:109242,GenBank:XM_036163575.1,MGI:MGI:1918345;gbkey=mRNA;gene=Kif24;product=kinesin family member 24%2C transcript variant X4;transcript_id=XM_036163575.1;extra_copy_number=0
CM058244.1	Liftoff	exon	40259622	40259715	.	-	.	ID=exon-XM_036163575.1-12;Parent=rna-XM_036163575.1;Dbxref=GeneID:109242,GenBank:XM_036163575.1,MGI:MGI:1918345;gbkey=mRNA;gene=Kif24;product=kinesin family member 24%2C transcript variant X4;transcript_id=XM_036163575.1;extra_copy_number=0
CM058244.1	Liftoff	exon	40260182	40262407	.	-	.	ID=exon-XM_036163575.1-11;Parent=rna-XM_036163575.1;Dbxref=GeneID:109242,GenBank:XM_036163575.1,MGI:MGI:1918345;gbkey=mRNA;gene=Kif24;product=kinesin family member 24%2C transcript variant X4;transcript_id=XM_036163575.1;extra_copy_number=0
CM058244.1	Liftoff	exon	40264291	40264400	.	-	.	ID=exon-XM_036163575.1-10;Parent=rna-XM_036163575.1;Dbxref=GeneID:109242,GenBank:XM_036163575.1,MGI:MGI:1918345;gbkey=mRNA;gene=Kif24;product=kinesin family member 24%2C transcript variant X4;transcript_id=XM_036163575.1;extra_copy_number=0
CM058244.1	Liftoff	exon	40267181	40267252	.	-	.	ID=exon-XM_036163575.1-9;Parent=rna-XM_036163575.1;Dbxref=GeneID:109242,GenBank:XM_036163575.1,MGI:MGI:1918345;gbkey=mRNA;gene=Kif24;product=kinesin family member 24%2C transcript variant X4;transcript_id=XM_036163575.1;extra_copy_number=0
CM058244.1	Liftoff	exon	40270534	40270639	.	-	.	ID=exon-XM_036163575.1-8;Parent=rna-XM_036163575.1;Dbxref=GeneID:109242,GenBank:XM_036163575.1,MGI:MGI:1918345;gbkey=mRNA;gene=Kif24;product=kinesin family member 24%2C transcript variant X4;transcript_id=XM_036163575.1;extra_copy_number=0
CM058244.1	Liftoff	exon	40271421	40271542	.	-	.	ID=exon-XM_036163575.1-7;Parent=rna-XM_036163575.1;Dbxref=GeneID:109242,GenBank:XM_036163575.1,MGI:MGI:1918345;gbkey=mRNA;gene=Kif24;product=kinesin family member 24%2C transcript variant X4;transcript_id=XM_036163575.1;extra_copy_number=0
CM058244.1	Liftoff	exon	40276477	40276564	.	-	.	ID=exon-XM_036163575.1-6;Parent=rna-XM_036163575.1;Dbxref=GeneID:109242,GenBank:XM_036163575.1,MGI:MGI:1918345;gbkey=mRNA;gene=Kif24;product=kinesin family member 24%2C transcript variant X4;transcript_id=XM_036163575.1;extra_copy_number=0
CM058244.1	Liftoff	exon	40281649	40281746	.	-	.	ID=exon-XM_036163575.1-5;Parent=rna-XM_036163575.1;Dbxref=GeneID:109242,GenBank:XM_036163575.1,MGI:MGI:1918345;gbkey=mRNA;gene=Kif24;product=kinesin family member 24%2C transcript variant X4;transcript_id=XM_036163575.1;extra_copy_number=0
CM058244.1	Liftoff	exon	40290201	40290384	.	-	.	ID=exon-XM_036163575.1-4;Parent=rna-XM_036163575.1;Dbxref=GeneID:109242,GenBank:XM_036163575.1,MGI:MGI:1918345;gbkey=mRNA;gene=Kif24;product=kinesin family member 24%2C transcript variant X4;transcript_id=XM_036163575.1;extra_copy_number=0
CM058244.1	Liftoff	exon	40295092	40295729	.	-	.	ID=exon-XM_036163575.1-3;Parent=rna-XM_036163575.1;Dbxref=GeneID:109242,GenBank:XM_036163575.1,MGI:MGI:1918345;gbkey=mRNA;gene=Kif24;product=kinesin family member 24%2C transcript variant X4;transcript_id=XM_036163575.1;extra_copy_number=0
CM058244.1	Liftoff	exon	40296014	40296158	.	-	.	ID=exon-XM_036163575.1-2;Parent=rna-XM_036163575.1;Dbxref=GeneID:109242,GenBank:XM_036163575.1,MGI:MGI:1918345;gbkey=mRNA;gene=Kif24;product=kinesin family member 24%2C transcript variant X4;transcript_id=XM_036163575.1;extra_copy_number=0
CM058244.1	Liftoff	exon	40331459	40331667	.	-	.	ID=exon-XM_036163575.1-1;Parent=rna-XM_036163575.1;Dbxref=GeneID:109242,GenBank:XM_036163575.1,MGI:MGI:1918345;gbkey=mRNA;gene=Kif24;product=kinesin family member 24%2C transcript variant X4;transcript_id=XM_036163575.1;extra_copy_number=0
CM058244.1	Liftoff	CDS	40258856	40258996	.	-	.	ID=cds-XP_036019468.1;Parent=rna-XM_036163575.1;Dbxref=GeneID:109242,GenBank:XP_036019468.1,MGI:MGI:1918345;Name=XP_036019468.1;gbkey=CDS;gene=Kif24;product=kinesin-like protein KIF24 isoform X2;protein_id=XP_036019468.1;extra_copy_number=0
CM058244.1	Liftoff	CDS	40259622	40259715	.	-	.	ID=cds-XP_036019468.1;Parent=rna-XM_036163575.1;Dbxref=GeneID:109242,GenBank:XP_036019468.1,MGI:MGI:1918345;Name=XP_036019468.1;gbkey=CDS;gene=Kif24;product=kinesin-like protein KIF24 isoform X2;protein_id=XP_036019468.1;extra_copy_number=0
CM058244.1	Liftoff	CDS	40260182	40262407	.	-	.	ID=cds-XP_036019468.1;Parent=rna-XM_036163575.1;Dbxref=GeneID:109242,GenBank:XP_036019468.1,MGI:MGI:1918345;Name=XP_036019468.1;gbkey=CDS;gene=Kif24;product=kinesin-like protein KIF24 isoform X2;protein_id=XP_036019468.1;extra_copy_number=0
CM058244.1	Liftoff	CDS	40264291	40264400	.	-	.	ID=cds-XP_036019468.1;Parent=rna-XM_036163575.1;Dbxref=GeneID:109242,GenBank:XP_036019468.1,MGI:MGI:1918345;Name=XP_036019468.1;gbkey=CDS;gene=Kif24;product=kinesin-like protein KIF24 isoform X2;protein_id=XP_036019468.1;extra_copy_number=0
CM058244.1	Liftoff	CDS	40267181	40267252	.	-	.	ID=cds-XP_036019468.1;Parent=rna-XM_036163575.1;Dbxref=GeneID:109242,GenBank:XP_036019468.1,MGI:MGI:1918345;Name=XP_036019468.1;gbkey=CDS;gene=Kif24;product=kinesin-like protein KIF24 isoform X2;protein_id=XP_036019468.1;extra_copy_number=0
CM058244.1	Liftoff	CDS	40270534	40270639	.	-	.	ID=cds-XP_036019468.1;Parent=rna-XM_036163575.1;Dbxref=GeneID:109242,GenBank:XP_036019468.1,MGI:MGI:1918345;Name=XP_036019468.1;gbkey=CDS;gene=Kif24;product=kinesin-like protein KIF24 isoform X2;protein_id=XP_036019468.1;extra_copy_number=0
CM058244.1	Liftoff	CDS	40271421	40271542	.	-	.	ID=cds-XP_036019468.1;Parent=rna-XM_036163575.1;Dbxref=GeneID:109242,GenBank:XP_036019468.1,MGI:MGI:1918345;Name=XP_036019468.1;gbkey=CDS;gene=Kif24;product=kinesin-like protein KIF24 isoform X2;protein_id=XP_036019468.1;extra_copy_number=0
CM058244.1	Liftoff	CDS	40276477	40276564	.	-	.	ID=cds-XP_036019468.1;Parent=rna-XM_036163575.1;Dbxref=GeneID:109242,GenBank:XP_036019468.1,MGI:MGI:1918345;Name=XP_036019468.1;gbkey=CDS;gene=Kif24;product=kinesin-like protein KIF24 isoform X2;protein_id=XP_036019468.1;extra_copy_number=0
CM058244.1	Liftoff	CDS	40281649	40281746	.	-	.	ID=cds-XP_036019468.1;Parent=rna-XM_036163575.1;Dbxref=GeneID:109242,GenBank:XP_036019468.1,MGI:MGI:1918345;Name=XP_036019468.1;gbkey=CDS;gene=Kif24;product=kinesin-like protein KIF24 isoform X2;protein_id=XP_036019468.1;extra_copy_number=0
CM058244.1	Liftoff	CDS	40290201	40290384	.	-	.	ID=cds-XP_036019468.1;Parent=rna-XM_036163575.1;Dbxref=GeneID:109242,GenBank:XP_036019468.1,MGI:MGI:1918345;Name=XP_036019468.1;gbkey=CDS;gene=Kif24;product=kinesin-like protein KIF24 isoform X2;protein_id=XP_036019468.1;extra_copy_number=0
CM058244.1	Liftoff	CDS	40295092	40295705	.	-	.	ID=cds-XP_036019468.1;Parent=rna-XM_036163575.1;Dbxref=GeneID:109242,GenBank:XP_036019468.1,MGI:MGI:1918345;Name=XP_036019468.1;gbkey=CDS;gene=Kif24;product=kinesin-like protein KIF24 isoform X2;protein_id=XP_036019468.1;extra_copy_number=0
CM058244.1	Liftoff	mRNA	40256518	40331667	.	-	.	ID=rna-XM_036163576.1;Parent=gene-Kif24;Dbxref=GeneID:109242,GenBank:XM_036163576.1,MGI:MGI:1918345;Name=XM_036163576.1;gbkey=mRNA;gene=Kif24;model_evidence=Supporting evidence includes similarity to: 6 ESTs%2C 1 Protein%2C 124 long SRA reads%2C and 99%25 coverage of the annotated genomic feature by RNAseq alignments%2C including 4 samples with support for all annotated introns;product=kinesin family member 24%2C transcript variant X5;transcript_id=XM_036163576.1;matches_ref_protein=True;valid_ORF=True;extra_copy_number=0
CM058244.1	Liftoff	exon	40256518	40258996	.	-	.	ID=exon-XM_036163576.1-12;Parent=rna-XM_036163576.1;Dbxref=GeneID:109242,GenBank:XM_036163576.1,MGI:MGI:1918345;gbkey=mRNA;gene=Kif24;product=kinesin family member 24%2C transcript variant X5;transcript_id=XM_036163576.1;extra_copy_number=0
CM058244.1	Liftoff	exon	40259622	40259715	.	-	.	ID=exon-XM_036163576.1-11;Parent=rna-XM_036163576.1;Dbxref=GeneID:109242,GenBank:XM_036163576.1,MGI:MGI:1918345;gbkey=mRNA;gene=Kif24;product=kinesin family member 24%2C transcript variant X5;transcript_id=XM_036163576.1;extra_copy_number=0
CM058244.1	Liftoff	exon	40260182	40262407	.	-	.	ID=exon-XM_036163576.1-10;Parent=rna-XM_036163576.1;Dbxref=GeneID:109242,GenBank:XM_036163576.1,MGI:MGI:1918345;gbkey=mRNA;gene=Kif24;product=kinesin family member 24%2C transcript variant X5;transcript_id=XM_036163576.1;extra_copy_number=0
CM058244.1	Liftoff	exon	40264291	40264400	.	-	.	ID=exon-XM_036163576.1-9;Parent=rna-XM_036163576.1;Dbxref=GeneID:109242,GenBank:XM_036163576.1,MGI:MGI:1918345;gbkey=mRNA;gene=Kif24;product=kinesin family member 24%2C transcript variant X5;transcript_id=XM_036163576.1;extra_copy_number=0
CM058244.1	Liftoff	exon	40267181	40267252	.	-	.	ID=exon-XM_036163576.1-8;Parent=rna-XM_036163576.1;Dbxref=GeneID:109242,GenBank:XM_036163576.1,MGI:MGI:1918345;gbkey=mRNA;gene=Kif24;product=kinesin family member 24%2C transcript variant X5;transcript_id=XM_036163576.1;extra_copy_number=0
CM058244.1	Liftoff	exon	40270534	40270639	.	-	.	ID=exon-XM_036163576.1-7;Parent=rna-XM_036163576.1;Dbxref=GeneID:109242,GenBank:XM_036163576.1,MGI:MGI:1918345;gbkey=mRNA;gene=Kif24;product=kinesin family member 24%2C transcript variant X5;transcript_id=XM_036163576.1;extra_copy_number=0
CM058244.1	Liftoff	exon	40271421	40271542	.	-	.	ID=exon-XM_036163576.1-6;Parent=rna-XM_036163576.1;Dbxref=GeneID:109242,GenBank:XM_036163576.1,MGI:MGI:1918345;gbkey=mRNA;gene=Kif24;product=kinesin family member 24%2C transcript variant X5;transcript_id=XM_036163576.1;extra_copy_number=0
CM058244.1	Liftoff	exon	40276477	40276564	.	-	.	ID=exon-XM_036163576.1-5;Parent=rna-XM_036163576.1;Dbxref=GeneID:109242,GenBank:XM_036163576.1,MGI:MGI:1918345;gbkey=mRNA;gene=Kif24;product=kinesin family member 24%2C transcript variant X5;transcript_id=XM_036163576.1;extra_copy_number=0
CM058244.1	Liftoff	exon	40281649	40281746	.	-	.	ID=exon-XM_036163576.1-4;Parent=rna-XM_036163576.1;Dbxref=GeneID:109242,GenBank:XM_036163576.1,MGI:MGI:1918345;gbkey=mRNA;gene=Kif24;product=kinesin family member 24%2C transcript variant X5;transcript_id=XM_036163576.1;extra_copy_number=0
CM058244.1	Liftoff	exon	40290201	40290384	.	-	.	ID=exon-XM_036163576.1-3;Parent=rna-XM_036163576.1;Dbxref=GeneID:109242,GenBank:XM_036163576.1,MGI:MGI:1918345;gbkey=mRNA;gene=Kif24;product=kinesin family member 24%2C transcript variant X5;transcript_id=XM_036163576.1;extra_copy_number=0
CM058244.1	Liftoff	exon	40295092	40295729	.	-	.	ID=exon-XM_036163576.1-2;Parent=rna-XM_036163576.1;Dbxref=GeneID:109242,GenBank:XM_036163576.1,MGI:MGI:1918345;gbkey=mRNA;gene=Kif24;product=kinesin family member 24%2C transcript variant X5;transcript_id=XM_036163576.1;extra_copy_number=0
CM058244.1	Liftoff	exon	40331459	40331667	.	-	.	ID=exon-XM_036163576.1-1;Parent=rna-XM_036163576.1;Dbxref=GeneID:109242,GenBank:XM_036163576.1,MGI:MGI:1918345;gbkey=mRNA;gene=Kif24;product=kinesin family member 24%2C transcript variant X5;transcript_id=XM_036163576.1;extra_copy_number=0
CM058244.1	Liftoff	CDS	40258856	40258996	.	-	.	ID=cds-XP_036019469.1;Parent=rna-XM_036163576.1;Dbxref=GeneID:109242,GenBank:XP_036019469.1,MGI:MGI:1918345;Name=XP_036019469.1;gbkey=CDS;gene=Kif24;product=kinesin-like protein KIF24 isoform X2;protein_id=XP_036019469.1;extra_copy_number=0
CM058244.1	Liftoff	CDS	40259622	40259715	.	-	.	ID=cds-XP_036019469.1;Parent=rna-XM_036163576.1;Dbxref=GeneID:109242,GenBank:XP_036019469.1,MGI:MGI:1918345;Name=XP_036019469.1;gbkey=CDS;gene=Kif24;product=kinesin-like protein KIF24 isoform X2;protein_id=XP_036019469.1;extra_copy_number=0
CM058244.1	Liftoff	CDS	40260182	40262407	.	-	.	ID=cds-XP_036019469.1;Parent=rna-XM_036163576.1;Dbxref=GeneID:109242,GenBank:XP_036019469.1,MGI:MGI:1918345;Name=XP_036019469.1;gbkey=CDS;gene=Kif24;product=kinesin-like protein KIF24 isoform X2;protein_id=XP_036019469.1;extra_copy_number=0
CM058244.1	Liftoff	CDS	40264291	40264400	.	-	.	ID=cds-XP_036019469.1;Parent=rna-XM_036163576.1;Dbxref=GeneID:109242,GenBank:XP_036019469.1,MGI:MGI:1918345;Name=XP_036019469.1;gbkey=CDS;gene=Kif24;product=kinesin-like protein KIF24 isoform X2;protein_id=XP_036019469.1;extra_copy_number=0
CM058244.1	Liftoff	CDS	40267181	40267252	.	-	.	ID=cds-XP_036019469.1;Parent=rna-XM_036163576.1;Dbxref=GeneID:109242,GenBank:XP_036019469.1,MGI:MGI:1918345;Name=XP_036019469.1;gbkey=CDS;gene=Kif24;product=kinesin-like protein KIF24 isoform X2;protein_id=XP_036019469.1;extra_copy_number=0
CM058244.1	Liftoff	CDS	40270534	40270639	.	-	.	ID=cds-XP_036019469.1;Parent=rna-XM_036163576.1;Dbxref=GeneID:109242,GenBank:XP_036019469.1,MGI:MGI:1918345;Name=XP_036019469.1;gbkey=CDS;gene=Kif24;product=kinesin-like protein KIF24 isoform X2;protein_id=XP_036019469.1;extra_copy_number=0
CM058244.1	Liftoff	CDS	40271421	40271542	.	-	.	ID=cds-XP_036019469.1;Parent=rna-XM_036163576.1;Dbxref=GeneID:109242,GenBank:XP_036019469.1,MGI:MGI:1918345;Name=XP_036019469.1;gbkey=CDS;gene=Kif24;product=kinesin-like protein KIF24 isoform X2;protein_id=XP_036019469.1;extra_copy_number=0
CM058244.1	Liftoff	CDS	40276477	40276564	.	-	.	ID=cds-XP_036019469.1;Parent=rna-XM_036163576.1;Dbxref=GeneID:109242,GenBank:XP_036019469.1,MGI:MGI:1918345;Name=XP_036019469.1;gbkey=CDS;gene=Kif24;product=kinesin-like protein KIF24 isoform X2;protein_id=XP_036019469.1;extra_copy_number=0
CM058244.1	Liftoff	CDS	40281649	40281746	.	-	.	ID=cds-XP_036019469.1;Parent=rna-XM_036163576.1;Dbxref=GeneID:109242,GenBank:XP_036019469.1,MGI:MGI:1918345;Name=XP_036019469.1;gbkey=CDS;gene=Kif24;product=kinesin-like protein KIF24 isoform X2;protein_id=XP_036019469.1;extra_copy_number=0
CM058244.1	Liftoff	CDS	40290201	40290384	.	-	.	ID=cds-XP_036019469.1;Parent=rna-XM_036163576.1;Dbxref=GeneID:109242,GenBank:XP_036019469.1,MGI:MGI:1918345;Name=XP_036019469.1;gbkey=CDS;gene=Kif24;product=kinesin-like protein KIF24 isoform X2;protein_id=XP_036019469.1;extra_copy_number=0
CM058244.1	Liftoff	CDS	40295092	40295705	.	-	.	ID=cds-XP_036019469.1;Parent=rna-XM_036163576.1;Dbxref=GeneID:109242,GenBank:XP_036019469.1,MGI:MGI:1918345;Name=XP_036019469.1;gbkey=CDS;gene=Kif24;product=kinesin-like protein KIF24 isoform X2;protein_id=XP_036019469.1;extra_copy_number=0
CM058244.1	Liftoff	mRNA	40256708	40331667	.	-	.	ID=rna-XM_017319913.2;Parent=gene-Kif24;Dbxref=GeneID:109242,GenBank:XM_017319913.2,MGI:MGI:1918345;Name=XM_017319913.2;gbkey=mRNA;gene=Kif24;model_evidence=Supporting evidence includes similarity to: 7 ESTs%2C 1 Protein%2C 120 long SRA reads%2C and 99%25 coverage of the annotated genomic feature by RNAseq alignments%2C including 6 samples with support for all annotated introns;product=kinesin family member 24%2C transcript variant X6;transcript_id=XM_017319913.2;matches_ref_protein=True;valid_ORF=True;extra_copy_number=0
CM058244.1	Liftoff	exon	40256708	40258996	.	-	.	ID=exon-XM_017319913.2-11;Parent=rna-XM_017319913.2;Dbxref=GeneID:109242,GenBank:XM_017319913.2,MGI:MGI:1918345;gbkey=mRNA;gene=Kif24;product=kinesin family member 24%2C transcript variant X6;transcript_id=XM_017319913.2;extra_copy_number=0
CM058244.1	Liftoff	exon	40259622	40259715	.	-	.	ID=exon-XM_017319913.2-10;Parent=rna-XM_017319913.2;Dbxref=GeneID:109242,GenBank:XM_017319913.2,MGI:MGI:1918345;gbkey=mRNA;gene=Kif24;product=kinesin family member 24%2C transcript variant X6;transcript_id=XM_017319913.2;extra_copy_number=0
CM058244.1	Liftoff	exon	40260182	40262407	.	-	.	ID=exon-XM_017319913.2-9;Parent=rna-XM_017319913.2;Dbxref=GeneID:109242,GenBank:XM_017319913.2,MGI:MGI:1918345;gbkey=mRNA;gene=Kif24;product=kinesin family member 24%2C transcript variant X6;transcript_id=XM_017319913.2;extra_copy_number=0
CM058244.1	Liftoff	exon	40264291	40264400	.	-	.	ID=exon-XM_017319913.2-8;Parent=rna-XM_017319913.2;Dbxref=GeneID:109242,GenBank:XM_017319913.2,MGI:MGI:1918345;gbkey=mRNA;gene=Kif24;product=kinesin family member 24%2C transcript variant X6;transcript_id=XM_017319913.2;extra_copy_number=0
CM058244.1	Liftoff	exon	40267181	40267252	.	-	.	ID=exon-XM_017319913.2-7;Parent=rna-XM_017319913.2;Dbxref=GeneID:109242,GenBank:XM_017319913.2,MGI:MGI:1918345;gbkey=mRNA;gene=Kif24;product=kinesin family member 24%2C transcript variant X6;transcript_id=XM_017319913.2;extra_copy_number=0
CM058244.1	Liftoff	exon	40270534	40270639	.	-	.	ID=exon-XM_017319913.2-6;Parent=rna-XM_017319913.2;Dbxref=GeneID:109242,GenBank:XM_017319913.2,MGI:MGI:1918345;gbkey=mRNA;gene=Kif24;product=kinesin family member 24%2C transcript variant X6;transcript_id=XM_017319913.2;extra_copy_number=0
CM058244.1	Liftoff	exon	40271421	40271542	.	-	.	ID=exon-XM_017319913.2-5;Parent=rna-XM_017319913.2;Dbxref=GeneID:109242,GenBank:XM_017319913.2,MGI:MGI:1918345;gbkey=mRNA;gene=Kif24;product=kinesin family member 24%2C transcript variant X6;transcript_id=XM_017319913.2;extra_copy_number=0
CM058244.1	Liftoff	exon	40276477	40276564	.	-	.	ID=exon-XM_017319913.2-4;Parent=rna-XM_017319913.2;Dbxref=GeneID:109242,GenBank:XM_017319913.2,MGI:MGI:1918345;gbkey=mRNA;gene=Kif24;product=kinesin family member 24%2C transcript variant X6;transcript_id=XM_017319913.2;extra_copy_number=0
CM058244.1	Liftoff	exon	40295092	40295729	.	-	.	ID=exon-XM_017319913.2-3;Parent=rna-XM_017319913.2;Dbxref=GeneID:109242,GenBank:XM_017319913.2,MGI:MGI:1918345;gbkey=mRNA;gene=Kif24;product=kinesin family member 24%2C transcript variant X6;transcript_id=XM_017319913.2;extra_copy_number=0
CM058244.1	Liftoff	exon	40296014	40296158	.	-	.	ID=exon-XM_017319913.2-2;Parent=rna-XM_017319913.2;Dbxref=GeneID:109242,GenBank:XM_017319913.2,MGI:MGI:1918345;gbkey=mRNA;gene=Kif24;product=kinesin family member 24%2C transcript variant X6;transcript_id=XM_017319913.2;extra_copy_number=0
CM058244.1	Liftoff	exon	40331459	40331667	.	-	.	ID=exon-XM_017319913.2-1;Parent=rna-XM_017319913.2;Dbxref=GeneID:109242,GenBank:XM_017319913.2,MGI:MGI:1918345;gbkey=mRNA;gene=Kif24;product=kinesin family member 24%2C transcript variant X6;transcript_id=XM_017319913.2;extra_copy_number=0
CM058244.1	Liftoff	CDS	40258856	40258996	.	-	.	ID=cds-XP_017175402.1;Parent=rna-XM_017319913.2;Dbxref=GeneID:109242,GenBank:XP_017175402.1,MGI:MGI:1918345;Name=XP_017175402.1;gbkey=CDS;gene=Kif24;product=kinesin-like protein KIF24 isoform X3;protein_id=XP_017175402.1;extra_copy_number=0
CM058244.1	Liftoff	CDS	40259622	40259715	.	-	.	ID=cds-XP_017175402.1;Parent=rna-XM_017319913.2;Dbxref=GeneID:109242,GenBank:XP_017175402.1,MGI:MGI:1918345;Name=XP_017175402.1;gbkey=CDS;gene=Kif24;product=kinesin-like protein KIF24 isoform X3;protein_id=XP_017175402.1;extra_copy_number=0
CM058244.1	Liftoff	CDS	40260182	40262407	.	-	.	ID=cds-XP_017175402.1;Parent=rna-XM_017319913.2;Dbxref=GeneID:109242,GenBank:XP_017175402.1,MGI:MGI:1918345;Name=XP_017175402.1;gbkey=CDS;gene=Kif24;product=kinesin-like protein KIF24 isoform X3;protein_id=XP_017175402.1;extra_copy_number=0
CM058244.1	Liftoff	CDS	40264291	40264400	.	-	.	ID=cds-XP_017175402.1;Parent=rna-XM_017319913.2;Dbxref=GeneID:109242,GenBank:XP_017175402.1,MGI:MGI:1918345;Name=XP_017175402.1;gbkey=CDS;gene=Kif24;product=kinesin-like protein KIF24 isoform X3;protein_id=XP_017175402.1;extra_copy_number=0
CM058244.1	Liftoff	CDS	40267181	40267252	.	-	.	ID=cds-XP_017175402.1;Parent=rna-XM_017319913.2;Dbxref=GeneID:109242,GenBank:XP_017175402.1,MGI:MGI:1918345;Name=XP_017175402.1;gbkey=CDS;gene=Kif24;product=kinesin-like protein KIF24 isoform X3;protein_id=XP_017175402.1;extra_copy_number=0
CM058244.1	Liftoff	CDS	40270534	40270639	.	-	.	ID=cds-XP_017175402.1;Parent=rna-XM_017319913.2;Dbxref=GeneID:109242,GenBank:XP_017175402.1,MGI:MGI:1918345;Name=XP_017175402.1;gbkey=CDS;gene=Kif24;product=kinesin-like protein KIF24 isoform X3;protein_id=XP_017175402.1;extra_copy_number=0
CM058244.1	Liftoff	CDS	40271421	40271542	.	-	.	ID=cds-XP_017175402.1;Parent=rna-XM_017319913.2;Dbxref=GeneID:109242,GenBank:XP_017175402.1,MGI:MGI:1918345;Name=XP_017175402.1;gbkey=CDS;gene=Kif24;product=kinesin-like protein KIF24 isoform X3;protein_id=XP_017175402.1;extra_copy_number=0
CM058244.1	Liftoff	CDS	40276477	40276564	.	-	.	ID=cds-XP_017175402.1;Parent=rna-XM_017319913.2;Dbxref=GeneID:109242,GenBank:XP_017175402.1,MGI:MGI:1918345;Name=XP_017175402.1;gbkey=CDS;gene=Kif24;product=kinesin-like protein KIF24 isoform X3;protein_id=XP_017175402.1;extra_copy_number=0
CM058244.1	Liftoff	CDS	40295092	40295705	.	-	.	ID=cds-XP_017175402.1;Parent=rna-XM_017319913.2;Dbxref=GeneID:109242,GenBank:XP_017175402.1,MGI:MGI:1918345;Name=XP_017175402.1;gbkey=CDS;gene=Kif24;product=kinesin-like protein KIF24 isoform X3;protein_id=XP_017175402.1;extra_copy_number=0
CM058244.1	Liftoff	mRNA	40256708	40331667	.	-	.	ID=rna-XM_030253079.1;Parent=gene-Kif24;Dbxref=GeneID:109242,GenBank:XM_030253079.1,MGI:MGI:1918345;Name=XM_030253079.1;gbkey=mRNA;gene=Kif24;model_evidence=Supporting evidence includes similarity to: 6 ESTs%2C 1 Protein%2C 134 long SRA reads%2C and 99%25 coverage of the annotated genomic feature by RNAseq alignments%2C including 8 samples with support for all annotated introns;product=kinesin family member 24%2C transcript variant X9;transcript_id=XM_030253079.1;matches_ref_protein=True;valid_ORF=True;extra_copy_number=0
CM058244.1	Liftoff	exon	40256708	40258996	.	-	.	ID=exon-XM_030253079.1-11;Parent=rna-XM_030253079.1;Dbxref=GeneID:109242,GenBank:XM_030253079.1,MGI:MGI:1918345;gbkey=mRNA;gene=Kif24;product=kinesin family member 24%2C transcript variant X9;transcript_id=XM_030253079.1;extra_copy_number=0
CM058244.1	Liftoff	exon	40259622	40259715	.	-	.	ID=exon-XM_030253079.1-10;Parent=rna-XM_030253079.1;Dbxref=GeneID:109242,GenBank:XM_030253079.1,MGI:MGI:1918345;gbkey=mRNA;gene=Kif24;product=kinesin family member 24%2C transcript variant X9;transcript_id=XM_030253079.1;extra_copy_number=0
CM058244.1	Liftoff	exon	40260182	40262407	.	-	.	ID=exon-XM_030253079.1-9;Parent=rna-XM_030253079.1;Dbxref=GeneID:109242,GenBank:XM_030253079.1,MGI:MGI:1918345;gbkey=mRNA;gene=Kif24;product=kinesin family member 24%2C transcript variant X9;transcript_id=XM_030253079.1;extra_copy_number=0
CM058244.1	Liftoff	exon	40264291	40264400	.	-	.	ID=exon-XM_030253079.1-8;Parent=rna-XM_030253079.1;Dbxref=GeneID:109242,GenBank:XM_030253079.1,MGI:MGI:1918345;gbkey=mRNA;gene=Kif24;product=kinesin family member 24%2C transcript variant X9;transcript_id=XM_030253079.1;extra_copy_number=0
CM058244.1	Liftoff	exon	40267181	40267252	.	-	.	ID=exon-XM_030253079.1-7;Parent=rna-XM_030253079.1;Dbxref=GeneID:109242,GenBank:XM_030253079.1,MGI:MGI:1918345;gbkey=mRNA;gene=Kif24;product=kinesin family member 24%2C transcript variant X9;transcript_id=XM_030253079.1;extra_copy_number=0
CM058244.1	Liftoff	exon	40270534	40270639	.	-	.	ID=exon-XM_030253079.1-6;Parent=rna-XM_030253079.1;Dbxref=GeneID:109242,GenBank:XM_030253079.1,MGI:MGI:1918345;gbkey=mRNA;gene=Kif24;product=kinesin family member 24%2C transcript variant X9;transcript_id=XM_030253079.1;extra_copy_number=0
CM058244.1	Liftoff	exon	40271421	40271542	.	-	.	ID=exon-XM_030253079.1-5;Parent=rna-XM_030253079.1;Dbxref=GeneID:109242,GenBank:XM_030253079.1,MGI:MGI:1918345;gbkey=mRNA;gene=Kif24;product=kinesin family member 24%2C transcript variant X9;transcript_id=XM_030253079.1;extra_copy_number=0
CM058244.1	Liftoff	exon	40276477	40276564	.	-	.	ID=exon-XM_030253079.1-4;Parent=rna-XM_030253079.1;Dbxref=GeneID:109242,GenBank:XM_030253079.1,MGI:MGI:1918345;gbkey=mRNA;gene=Kif24;product=kinesin family member 24%2C transcript variant X9;transcript_id=XM_030253079.1;extra_copy_number=0
CM058244.1	Liftoff	exon	40290201	40290384	.	-	.	ID=exon-XM_030253079.1-3;Parent=rna-XM_030253079.1;Dbxref=GeneID:109242,GenBank:XM_030253079.1,MGI:MGI:1918345;gbkey=mRNA;gene=Kif24;product=kinesin family member 24%2C transcript variant X9;transcript_id=XM_030253079.1;extra_copy_number=0
CM058244.1	Liftoff	exon	40295092	40295729	.	-	.	ID=exon-XM_030253079.1-2;Parent=rna-XM_030253079.1;Dbxref=GeneID:109242,GenBank:XM_030253079.1,MGI:MGI:1918345;gbkey=mRNA;gene=Kif24;product=kinesin family member 24%2C transcript variant X9;transcript_id=XM_030253079.1;extra_copy_number=0
CM058244.1	Liftoff	exon	40331459	40331667	.	-	.	ID=exon-XM_030253079.1-1;Parent=rna-XM_030253079.1;Dbxref=GeneID:109242,GenBank:XM_030253079.1,MGI:MGI:1918345;gbkey=mRNA;gene=Kif24;product=kinesin family member 24%2C transcript variant X9;transcript_id=XM_030253079.1;extra_copy_number=0
CM058244.1	Liftoff	CDS	40258856	40258996	.	-	.	ID=cds-XP_030108939.1;Parent=rna-XM_030253079.1;Dbxref=GeneID:109242,GenBank:XP_030108939.1,MGI:MGI:1918345;Name=XP_030108939.1;gbkey=CDS;gene=Kif24;product=kinesin-like protein KIF24 isoform X5;protein_id=XP_030108939.1;extra_copy_number=0
CM058244.1	Liftoff	CDS	40259622	40259715	.	-	.	ID=cds-XP_030108939.1;Parent=rna-XM_030253079.1;Dbxref=GeneID:109242,GenBank:XP_030108939.1,MGI:MGI:1918345;Name=XP_030108939.1;gbkey=CDS;gene=Kif24;product=kinesin-like protein KIF24 isoform X5;protein_id=XP_030108939.1;extra_copy_number=0
CM058244.1	Liftoff	CDS	40260182	40262407	.	-	.	ID=cds-XP_030108939.1;Parent=rna-XM_030253079.1;Dbxref=GeneID:109242,GenBank:XP_030108939.1,MGI:MGI:1918345;Name=XP_030108939.1;gbkey=CDS;gene=Kif24;product=kinesin-like protein KIF24 isoform X5;protein_id=XP_030108939.1;extra_copy_number=0
CM058244.1	Liftoff	CDS	40264291	40264400	.	-	.	ID=cds-XP_030108939.1;Parent=rna-XM_030253079.1;Dbxref=GeneID:109242,GenBank:XP_030108939.1,MGI:MGI:1918345;Name=XP_030108939.1;gbkey=CDS;gene=Kif24;product=kinesin-like protein KIF24 isoform X5;protein_id=XP_030108939.1;extra_copy_number=0
CM058244.1	Liftoff	CDS	40267181	40267252	.	-	.	ID=cds-XP_030108939.1;Parent=rna-XM_030253079.1;Dbxref=GeneID:109242,GenBank:XP_030108939.1,MGI:MGI:1918345;Name=XP_030108939.1;gbkey=CDS;gene=Kif24;product=kinesin-like protein KIF24 isoform X5;protein_id=XP_030108939.1;extra_copy_number=0
CM058244.1	Liftoff	CDS	40270534	40270639	.	-	.	ID=cds-XP_030108939.1;Parent=rna-XM_030253079.1;Dbxref=GeneID:109242,GenBank:XP_030108939.1,MGI:MGI:1918345;Name=XP_030108939.1;gbkey=CDS;gene=Kif24;product=kinesin-like protein KIF24 isoform X5;protein_id=XP_030108939.1;extra_copy_number=0
CM058244.1	Liftoff	CDS	40271421	40271542	.	-	.	ID=cds-XP_030108939.1;Parent=rna-XM_030253079.1;Dbxref=GeneID:109242,GenBank:XP_030108939.1,MGI:MGI:1918345;Name=XP_030108939.1;gbkey=CDS;gene=Kif24;product=kinesin-like protein KIF24 isoform X5;protein_id=XP_030108939.1;extra_copy_number=0
CM058244.1	Liftoff	CDS	40276477	40276564	.	-	.	ID=cds-XP_030108939.1;Parent=rna-XM_030253079.1;Dbxref=GeneID:109242,GenBank:XP_030108939.1,MGI:MGI:1918345;Name=XP_030108939.1;gbkey=CDS;gene=Kif24;product=kinesin-like protein KIF24 isoform X5;protein_id=XP_030108939.1;extra_copy_number=0
CM058244.1	Liftoff	CDS	40290201	40290244	.	-	.	ID=cds-XP_030108939.1;Parent=rna-XM_030253079.1;Dbxref=GeneID:109242,GenBank:XP_030108939.1,MGI:MGI:1918345;Name=XP_030108939.1;gbkey=CDS;gene=Kif24;product=kinesin-like protein KIF24 isoform X5;protein_id=XP_030108939.1;extra_copy_number=0
CM058244.1	Liftoff	mRNA	40256708	40331667	.	-	.	ID=rna-XM_036163577.1;Parent=gene-Kif24;Dbxref=GeneID:109242,GenBank:XM_036163577.1,MGI:MGI:1918345;Name=XM_036163577.1;gbkey=mRNA;gene=Kif24;model_evidence=Supporting evidence includes similarity to: 6 ESTs%2C 1 Protein%2C 119 long SRA reads%2C and 99%25 coverage of the annotated genomic feature by RNAseq alignments%2C including 7 samples with support for all annotated introns;product=kinesin family member 24%2C transcript variant X8;transcript_id=XM_036163577.1;matches_ref_protein=True;valid_ORF=True;extra_copy_number=0
CM058244.1	Liftoff	exon	40256708	40258996	.	-	.	ID=exon-XM_036163577.1-12;Parent=rna-XM_036163577.1;Dbxref=GeneID:109242,GenBank:XM_036163577.1,MGI:MGI:1918345;gbkey=mRNA;gene=Kif24;product=kinesin family member 24%2C transcript variant X8;transcript_id=XM_036163577.1;extra_copy_number=0
CM058244.1	Liftoff	exon	40259622	40259715	.	-	.	ID=exon-XM_036163577.1-11;Parent=rna-XM_036163577.1;Dbxref=GeneID:109242,GenBank:XM_036163577.1,MGI:MGI:1918345;gbkey=mRNA;gene=Kif24;product=kinesin family member 24%2C transcript variant X8;transcript_id=XM_036163577.1;extra_copy_number=0
CM058244.1	Liftoff	exon	40260182	40262407	.	-	.	ID=exon-XM_036163577.1-10;Parent=rna-XM_036163577.1;Dbxref=GeneID:109242,GenBank:XM_036163577.1,MGI:MGI:1918345;gbkey=mRNA;gene=Kif24;product=kinesin family member 24%2C transcript variant X8;transcript_id=XM_036163577.1;extra_copy_number=0
CM058244.1	Liftoff	exon	40264291	40264400	.	-	.	ID=exon-XM_036163577.1-9;Parent=rna-XM_036163577.1;Dbxref=GeneID:109242,GenBank:XM_036163577.1,MGI:MGI:1918345;gbkey=mRNA;gene=Kif24;product=kinesin family member 24%2C transcript variant X8;transcript_id=XM_036163577.1;extra_copy_number=0
CM058244.1	Liftoff	exon	40267181	40267252	.	-	.	ID=exon-XM_036163577.1-8;Parent=rna-XM_036163577.1;Dbxref=GeneID:109242,GenBank:XM_036163577.1,MGI:MGI:1918345;gbkey=mRNA;gene=Kif24;product=kinesin family member 24%2C transcript variant X8;transcript_id=XM_036163577.1;extra_copy_number=0
CM058244.1	Liftoff	exon	40270534	40270639	.	-	.	ID=exon-XM_036163577.1-7;Parent=rna-XM_036163577.1;Dbxref=GeneID:109242,GenBank:XM_036163577.1,MGI:MGI:1918345;gbkey=mRNA;gene=Kif24;product=kinesin family member 24%2C transcript variant X8;transcript_id=XM_036163577.1;extra_copy_number=0
CM058244.1	Liftoff	exon	40271421	40271542	.	-	.	ID=exon-XM_036163577.1-6;Parent=rna-XM_036163577.1;Dbxref=GeneID:109242,GenBank:XM_036163577.1,MGI:MGI:1918345;gbkey=mRNA;gene=Kif24;product=kinesin family member 24%2C transcript variant X8;transcript_id=XM_036163577.1;extra_copy_number=0
CM058244.1	Liftoff	exon	40276477	40276564	.	-	.	ID=exon-XM_036163577.1-5;Parent=rna-XM_036163577.1;Dbxref=GeneID:109242,GenBank:XM_036163577.1,MGI:MGI:1918345;gbkey=mRNA;gene=Kif24;product=kinesin family member 24%2C transcript variant X8;transcript_id=XM_036163577.1;extra_copy_number=0
CM058244.1	Liftoff	exon	40290201	40290384	.	-	.	ID=exon-XM_036163577.1-4;Parent=rna-XM_036163577.1;Dbxref=GeneID:109242,GenBank:XM_036163577.1,MGI:MGI:1918345;gbkey=mRNA;gene=Kif24;product=kinesin family member 24%2C transcript variant X8;transcript_id=XM_036163577.1;extra_copy_number=0
CM058244.1	Liftoff	exon	40295092	40295729	.	-	.	ID=exon-XM_036163577.1-3;Parent=rna-XM_036163577.1;Dbxref=GeneID:109242,GenBank:XM_036163577.1,MGI:MGI:1918345;gbkey=mRNA;gene=Kif24;product=kinesin family member 24%2C transcript variant X8;transcript_id=XM_036163577.1;extra_copy_number=0
CM058244.1	Liftoff	exon	40296014	40296158	.	-	.	ID=exon-XM_036163577.1-2;Parent=rna-XM_036163577.1;Dbxref=GeneID:109242,GenBank:XM_036163577.1,MGI:MGI:1918345;gbkey=mRNA;gene=Kif24;product=kinesin family member 24%2C transcript variant X8;transcript_id=XM_036163577.1;extra_copy_number=0
CM058244.1	Liftoff	exon	40331459	40331667	.	-	.	ID=exon-XM_036163577.1-1;Parent=rna-XM_036163577.1;Dbxref=GeneID:109242,GenBank:XM_036163577.1,MGI:MGI:1918345;gbkey=mRNA;gene=Kif24;product=kinesin family member 24%2C transcript variant X8;transcript_id=XM_036163577.1;extra_copy_number=0
CM058244.1	Liftoff	CDS	40258856	40258996	.	-	.	ID=cds-XP_036019470.1;Parent=rna-XM_036163577.1;Dbxref=GeneID:109242,GenBank:XP_036019470.1,MGI:MGI:1918345;Name=XP_036019470.1;gbkey=CDS;gene=Kif24;product=kinesin-like protein KIF24 isoform X5;protein_id=XP_036019470.1;extra_copy_number=0
CM058244.1	Liftoff	CDS	40259622	40259715	.	-	.	ID=cds-XP_036019470.1;Parent=rna-XM_036163577.1;Dbxref=GeneID:109242,GenBank:XP_036019470.1,MGI:MGI:1918345;Name=XP_036019470.1;gbkey=CDS;gene=Kif24;product=kinesin-like protein KIF24 isoform X5;protein_id=XP_036019470.1;extra_copy_number=0
CM058244.1	Liftoff	CDS	40260182	40262407	.	-	.	ID=cds-XP_036019470.1;Parent=rna-XM_036163577.1;Dbxref=GeneID:109242,GenBank:XP_036019470.1,MGI:MGI:1918345;Name=XP_036019470.1;gbkey=CDS;gene=Kif24;product=kinesin-like protein KIF24 isoform X5;protein_id=XP_036019470.1;extra_copy_number=0
CM058244.1	Liftoff	CDS	40264291	40264400	.	-	.	ID=cds-XP_036019470.1;Parent=rna-XM_036163577.1;Dbxref=GeneID:109242,GenBank:XP_036019470.1,MGI:MGI:1918345;Name=XP_036019470.1;gbkey=CDS;gene=Kif24;product=kinesin-like protein KIF24 isoform X5;protein_id=XP_036019470.1;extra_copy_number=0
CM058244.1	Liftoff	CDS	40267181	40267252	.	-	.	ID=cds-XP_036019470.1;Parent=rna-XM_036163577.1;Dbxref=GeneID:109242,GenBank:XP_036019470.1,MGI:MGI:1918345;Name=XP_036019470.1;gbkey=CDS;gene=Kif24;product=kinesin-like protein KIF24 isoform X5;protein_id=XP_036019470.1;extra_copy_number=0
CM058244.1	Liftoff	CDS	40270534	40270639	.	-	.	ID=cds-XP_036019470.1;Parent=rna-XM_036163577.1;Dbxref=GeneID:109242,GenBank:XP_036019470.1,MGI:MGI:1918345;Name=XP_036019470.1;gbkey=CDS;gene=Kif24;product=kinesin-like protein KIF24 isoform X5;protein_id=XP_036019470.1;extra_copy_number=0
CM058244.1	Liftoff	CDS	40271421	40271542	.	-	.	ID=cds-XP_036019470.1;Parent=rna-XM_036163577.1;Dbxref=GeneID:109242,GenBank:XP_036019470.1,MGI:MGI:1918345;Name=XP_036019470.1;gbkey=CDS;gene=Kif24;product=kinesin-like protein KIF24 isoform X5;protein_id=XP_036019470.1;extra_copy_number=0
CM058244.1	Liftoff	CDS	40276477	40276564	.	-	.	ID=cds-XP_036019470.1;Parent=rna-XM_036163577.1;Dbxref=GeneID:109242,GenBank:XP_036019470.1,MGI:MGI:1918345;Name=XP_036019470.1;gbkey=CDS;gene=Kif24;product=kinesin-like protein KIF24 isoform X5;protein_id=XP_036019470.1;extra_copy_number=0
CM058244.1	Liftoff	CDS	40290201	40290244	.	-	.	ID=cds-XP_036019470.1;Parent=rna-XM_036163577.1;Dbxref=GeneID:109242,GenBank:XP_036019470.1,MGI:MGI:1918345;Name=XP_036019470.1;gbkey=CDS;gene=Kif24;product=kinesin-like protein KIF24 isoform X5;protein_id=XP_036019470.1;extra_copy_number=0
CM058244.1	Liftoff	mRNA	40257492	40331597	.	-	.	ID=rna-NM_024241.2;Parent=gene-Kif24;Dbxref=GeneID:109242,GenBank:NM_024241.2,MGI:MGI:1918345;Name=NM_024241.2;gbkey=mRNA;gene=Kif24;product=kinesin family member 24;tag=RefSeq Select;transcript_id=NM_024241.2;matches_ref_protein=True;valid_ORF=True;extra_copy_number=0
CM058244.1	Liftoff	exon	40257492	40258996	.	-	.	ID=exon-NM_024241.2-13;Parent=rna-NM_024241.2;Dbxref=GeneID:109242,GenBank:NM_024241.2,MGI:MGI:1918345;gbkey=mRNA;gene=Kif24;product=kinesin family member 24;tag=RefSeq Select;transcript_id=NM_024241.2;extra_copy_number=0
CM058244.1	Liftoff	exon	40259622	40259715	.	-	.	ID=exon-NM_024241.2-12;Parent=rna-NM_024241.2;Dbxref=GeneID:109242,GenBank:NM_024241.2,MGI:MGI:1918345;gbkey=mRNA;gene=Kif24;product=kinesin family member 24;tag=RefSeq Select;transcript_id=NM_024241.2;extra_copy_number=0
CM058244.1	Liftoff	exon	40260182	40262407	.	-	.	ID=exon-NM_024241.2-11;Parent=rna-NM_024241.2;Dbxref=GeneID:109242,GenBank:NM_024241.2,MGI:MGI:1918345;gbkey=mRNA;gene=Kif24;product=kinesin family member 24;tag=RefSeq Select;transcript_id=NM_024241.2;extra_copy_number=0
CM058244.1	Liftoff	exon	40264291	40264400	.	-	.	ID=exon-NM_024241.2-10;Parent=rna-NM_024241.2;Dbxref=GeneID:109242,GenBank:NM_024241.2,MGI:MGI:1918345;gbkey=mRNA;gene=Kif24;product=kinesin family member 24;tag=RefSeq Select;transcript_id=NM_024241.2;extra_copy_number=0
CM058244.1	Liftoff	exon	40267181	40267252	.	-	.	ID=exon-NM_024241.2-9;Parent=rna-NM_024241.2;Dbxref=GeneID:109242,GenBank:NM_024241.2,MGI:MGI:1918345;gbkey=mRNA;gene=Kif24;product=kinesin family member 24;tag=RefSeq Select;transcript_id=NM_024241.2;extra_copy_number=0
CM058244.1	Liftoff	exon	40270534	40270639	.	-	.	ID=exon-NM_024241.2-8;Parent=rna-NM_024241.2;Dbxref=GeneID:109242,GenBank:NM_024241.2,MGI:MGI:1918345;gbkey=mRNA;gene=Kif24;product=kinesin family member 24;tag=RefSeq Select;transcript_id=NM_024241.2;extra_copy_number=0
CM058244.1	Liftoff	exon	40271421	40271542	.	-	.	ID=exon-NM_024241.2-7;Parent=rna-NM_024241.2;Dbxref=GeneID:109242,GenBank:NM_024241.2,MGI:MGI:1918345;gbkey=mRNA;gene=Kif24;product=kinesin family member 24;tag=RefSeq Select;transcript_id=NM_024241.2;extra_copy_number=0
CM058244.1	Liftoff	exon	40276477	40276564	.	-	.	ID=exon-NM_024241.2-6;Parent=rna-NM_024241.2;Dbxref=GeneID:109242,GenBank:NM_024241.2,MGI:MGI:1918345;gbkey=mRNA;gene=Kif24;product=kinesin family member 24;tag=RefSeq Select;transcript_id=NM_024241.2;extra_copy_number=0
CM058244.1	Liftoff	exon	40280574	40280789	.	-	.	ID=exon-NM_024241.2-5;Parent=rna-NM_024241.2;Dbxref=GeneID:109242,GenBank:NM_024241.2,MGI:MGI:1918345;gbkey=mRNA;gene=Kif24;product=kinesin family member 24;tag=RefSeq Select;transcript_id=NM_024241.2;extra_copy_number=0
CM058244.1	Liftoff	exon	40281649	40281746	.	-	.	ID=exon-NM_024241.2-4;Parent=rna-NM_024241.2;Dbxref=GeneID:109242,GenBank:NM_024241.2,MGI:MGI:1918345;gbkey=mRNA;gene=Kif24;product=kinesin family member 24;tag=RefSeq Select;transcript_id=NM_024241.2;extra_copy_number=0
CM058244.1	Liftoff	exon	40290201	40290384	.	-	.	ID=exon-NM_024241.2-3;Parent=rna-NM_024241.2;Dbxref=GeneID:109242,GenBank:NM_024241.2,MGI:MGI:1918345;gbkey=mRNA;gene=Kif24;product=kinesin family member 24;tag=RefSeq Select;transcript_id=NM_024241.2;extra_copy_number=0
CM058244.1	Liftoff	exon	40295092	40295729	.	-	.	ID=exon-NM_024241.2-2;Parent=rna-NM_024241.2;Dbxref=GeneID:109242,GenBank:NM_024241.2,MGI:MGI:1918345;gbkey=mRNA;gene=Kif24;product=kinesin family member 24;tag=RefSeq Select;transcript_id=NM_024241.2;extra_copy_number=0
CM058244.1	Liftoff	exon	40331459	40331597	.	-	.	ID=exon-NM_024241.2-1;Parent=rna-NM_024241.2;Dbxref=GeneID:109242,GenBank:NM_024241.2,MGI:MGI:1918345;gbkey=mRNA;gene=Kif24;product=kinesin family member 24;tag=RefSeq Select;transcript_id=NM_024241.2;extra_copy_number=0
CM058244.1	Liftoff	CDS	40258856	40258996	.	-	.	ID=cds-NP_077203.2;Parent=rna-NM_024241.2;Dbxref=CCDS:CCDS18060.2,GeneID:109242,GenBank:NP_077203.2,MGI:MGI:1918345;Name=NP_077203.2;gbkey=CDS;gene=Kif24;product=kinesin-like protein KIF24;protein_id=NP_077203.2;tag=RefSeq Select;extra_copy_number=0
CM058244.1	Liftoff	CDS	40259622	40259715	.	-	.	ID=cds-NP_077203.2;Parent=rna-NM_024241.2;Dbxref=CCDS:CCDS18060.2,GeneID:109242,GenBank:NP_077203.2,MGI:MGI:1918345;Name=NP_077203.2;gbkey=CDS;gene=Kif24;product=kinesin-like protein KIF24;protein_id=NP_077203.2;tag=RefSeq Select;extra_copy_number=0
CM058244.1	Liftoff	CDS	40260182	40262407	.	-	.	ID=cds-NP_077203.2;Parent=rna-NM_024241.2;Dbxref=CCDS:CCDS18060.2,GeneID:109242,GenBank:NP_077203.2,MGI:MGI:1918345;Name=NP_077203.2;gbkey=CDS;gene=Kif24;product=kinesin-like protein KIF24;protein_id=NP_077203.2;tag=RefSeq Select;extra_copy_number=0
CM058244.1	Liftoff	CDS	40264291	40264400	.	-	.	ID=cds-NP_077203.2;Parent=rna-NM_024241.2;Dbxref=CCDS:CCDS18060.2,GeneID:109242,GenBank:NP_077203.2,MGI:MGI:1918345;Name=NP_077203.2;gbkey=CDS;gene=Kif24;product=kinesin-like protein KIF24;protein_id=NP_077203.2;tag=RefSeq Select;extra_copy_number=0
CM058244.1	Liftoff	CDS	40267181	40267252	.	-	.	ID=cds-NP_077203.2;Parent=rna-NM_024241.2;Dbxref=CCDS:CCDS18060.2,GeneID:109242,GenBank:NP_077203.2,MGI:MGI:1918345;Name=NP_077203.2;gbkey=CDS;gene=Kif24;product=kinesin-like protein KIF24;protein_id=NP_077203.2;tag=RefSeq Select;extra_copy_number=0
CM058244.1	Liftoff	CDS	40270534	40270639	.	-	.	ID=cds-NP_077203.2;Parent=rna-NM_024241.2;Dbxref=CCDS:CCDS18060.2,GeneID:109242,GenBank:NP_077203.2,MGI:MGI:1918345;Name=NP_077203.2;gbkey=CDS;gene=Kif24;product=kinesin-like protein KIF24;protein_id=NP_077203.2;tag=RefSeq Select;extra_copy_number=0
CM058244.1	Liftoff	CDS	40271421	40271542	.	-	.	ID=cds-NP_077203.2;Parent=rna-NM_024241.2;Dbxref=CCDS:CCDS18060.2,GeneID:109242,GenBank:NP_077203.2,MGI:MGI:1918345;Name=NP_077203.2;gbkey=CDS;gene=Kif24;product=kinesin-like protein KIF24;protein_id=NP_077203.2;tag=RefSeq Select;extra_copy_number=0
CM058244.1	Liftoff	CDS	40276477	40276564	.	-	.	ID=cds-NP_077203.2;Parent=rna-NM_024241.2;Dbxref=CCDS:CCDS18060.2,GeneID:109242,GenBank:NP_077203.2,MGI:MGI:1918345;Name=NP_077203.2;gbkey=CDS;gene=Kif24;product=kinesin-like protein KIF24;protein_id=NP_077203.2;tag=RefSeq Select;extra_copy_number=0
CM058244.1	Liftoff	CDS	40280574	40280789	.	-	.	ID=cds-NP_077203.2;Parent=rna-NM_024241.2;Dbxref=CCDS:CCDS18060.2,GeneID:109242,GenBank:NP_077203.2,MGI:MGI:1918345;Name=NP_077203.2;gbkey=CDS;gene=Kif24;product=kinesin-like protein KIF24;protein_id=NP_077203.2;tag=RefSeq Select;extra_copy_number=0
CM058244.1	Liftoff	CDS	40281649	40281746	.	-	.	ID=cds-NP_077203.2;Parent=rna-NM_024241.2;Dbxref=CCDS:CCDS18060.2,GeneID:109242,GenBank:NP_077203.2,MGI:MGI:1918345;Name=NP_077203.2;gbkey=CDS;gene=Kif24;product=kinesin-like protein KIF24;protein_id=NP_077203.2;tag=RefSeq Select;extra_copy_number=0
CM058244.1	Liftoff	CDS	40290201	40290384	.	-	.	ID=cds-NP_077203.2;Parent=rna-NM_024241.2;Dbxref=CCDS:CCDS18060.2,GeneID:109242,GenBank:NP_077203.2,MGI:MGI:1918345;Name=NP_077203.2;gbkey=CDS;gene=Kif24;product=kinesin-like protein KIF24;protein_id=NP_077203.2;tag=RefSeq Select;extra_copy_number=0
CM058244.1	Liftoff	CDS	40295092	40295705	.	-	.	ID=cds-NP_077203.2;Parent=rna-NM_024241.2;Dbxref=CCDS:CCDS18060.2,GeneID:109242,GenBank:NP_077203.2,MGI:MGI:1918345;Name=NP_077203.2;gbkey=CDS;gene=Kif24;product=kinesin-like protein KIF24;protein_id=NP_077203.2;tag=RefSeq Select;extra_copy_number=0
CM058244.1	Liftoff	gene	40331834	40347675	.	+	.	ID=gene-Nudt2;Dbxref=GeneID:66401,MGI:MGI:1913651;Name=Nudt2;description=nudix hydrolase 2;gbkey=Gene;gene=Nudt2;gene_biotype=protein_coding;gene_synonym=2310051L06Rik,APAH1;coverage=1.0;sequence_ID=1.0;valid_ORFs=5;extra_copy_number=0;copy_num_ID=gene-Nudt2_0
CM058244.1	Liftoff	mRNA	40331834	40347675	.	+	.	ID=rna-XM_011250082.4;Parent=gene-Nudt2;Dbxref=GeneID:66401,GenBank:XM_011250082.4,MGI:MGI:1913651;Name=XM_011250082.4;gbkey=mRNA;gene=Nudt2;model_evidence=Supporting evidence includes similarity to: 1 mRNA%2C 4 ESTs%2C 8 Proteins%2C 707 long SRA reads%2C and 100%25 coverage of the annotated genomic feature by RNAseq alignments%2C including 29 samples with support for all annotated introns;product=nudix hydrolase 2%2C transcript variant X1;transcript_id=XM_011250082.4;matches_ref_protein=True;valid_ORF=True;extra_copy_number=0
CM058244.1	Liftoff	exon	40331834	40331929	.	+	.	ID=exon-XM_011250082.4-1;Parent=rna-XM_011250082.4;Dbxref=GeneID:66401,GenBank:XM_011250082.4,MGI:MGI:1913651;gbkey=mRNA;gene=Nudt2;product=nudix hydrolase 2%2C transcript variant X1;transcript_id=XM_011250082.4;extra_copy_number=0
CM058244.1	Liftoff	exon	40333212	40333260	.	+	.	ID=exon-XM_011250082.4-2;Parent=rna-XM_011250082.4;Dbxref=GeneID:66401,GenBank:XM_011250082.4,MGI:MGI:1913651;gbkey=mRNA;gene=Nudt2;product=nudix hydrolase 2%2C transcript variant X1;transcript_id=XM_011250082.4;extra_copy_number=0
CM058244.1	Liftoff	exon	40344263	40344396	.	+	.	ID=exon-XM_011250082.4-3;Parent=rna-XM_011250082.4;Dbxref=GeneID:66401,GenBank:XM_011250082.4,MGI:MGI:1913651;gbkey=mRNA;gene=Nudt2;product=nudix hydrolase 2%2C transcript variant X1;transcript_id=XM_011250082.4;extra_copy_number=0
CM058244.1	Liftoff	exon	40346995	40347675	.	+	.	ID=exon-XM_011250082.4-4;Parent=rna-XM_011250082.4;Dbxref=GeneID:66401,GenBank:XM_011250082.4,MGI:MGI:1913651;gbkey=mRNA;gene=Nudt2;product=nudix hydrolase 2%2C transcript variant X1;transcript_id=XM_011250082.4;extra_copy_number=0
CM058244.1	Liftoff	CDS	40344270	40344396	.	+	.	ID=cds-XP_011248384.1;Parent=rna-XM_011250082.4;Dbxref=GeneID:66401,GenBank:XP_011248384.1,MGI:MGI:1913651;Name=XP_011248384.1;gbkey=CDS;gene=Nudt2;product=bis(5'-nucleosyl)-tetraphosphatase [asymmetrical] isoform X1;protein_id=XP_011248384.1;extra_copy_number=0
CM058244.1	Liftoff	CDS	40346995	40347311	.	+	.	ID=cds-XP_011248384.1;Parent=rna-XM_011250082.4;Dbxref=GeneID:66401,GenBank:XP_011248384.1,MGI:MGI:1913651;Name=XP_011248384.1;gbkey=CDS;gene=Nudt2;product=bis(5'-nucleosyl)-tetraphosphatase [asymmetrical] isoform X1;protein_id=XP_011248384.1;extra_copy_number=0
CM058244.1	Liftoff	mRNA	40331834	40347675	.	+	.	ID=rna-XM_036164308.1;Parent=gene-Nudt2;Dbxref=GeneID:66401,GenBank:XM_036164308.1,MGI:MGI:1913651;Name=XM_036164308.1;gbkey=mRNA;gene=Nudt2;model_evidence=Supporting evidence includes similarity to: 1 mRNA%2C 4 ESTs%2C 8 Proteins%2C 703 long SRA reads%2C and 100%25 coverage of the annotated genomic feature by RNAseq alignments%2C including 7 samples with support for all annotated introns;product=nudix hydrolase 2%2C transcript variant X3;transcript_id=XM_036164308.1;matches_ref_protein=True;valid_ORF=True;extra_copy_number=0
CM058244.1	Liftoff	exon	40331834	40331929	.	+	.	ID=exon-XM_036164308.1-1;Parent=rna-XM_036164308.1;Dbxref=GeneID:66401,GenBank:XM_036164308.1,MGI:MGI:1913651;gbkey=mRNA;gene=Nudt2;product=nudix hydrolase 2%2C transcript variant X3;transcript_id=XM_036164308.1;extra_copy_number=0
CM058244.1	Liftoff	exon	40333212	40333260	.	+	.	ID=exon-XM_036164308.1-2;Parent=rna-XM_036164308.1;Dbxref=GeneID:66401,GenBank:XM_036164308.1,MGI:MGI:1913651;gbkey=mRNA;gene=Nudt2;product=nudix hydrolase 2%2C transcript variant X3;transcript_id=XM_036164308.1;extra_copy_number=0
CM058244.1	Liftoff	exon	40336520	40336636	.	+	.	ID=exon-XM_036164308.1-3;Parent=rna-XM_036164308.1;Dbxref=GeneID:66401,GenBank:XM_036164308.1,MGI:MGI:1913651;gbkey=mRNA;gene=Nudt2;product=nudix hydrolase 2%2C transcript variant X3;transcript_id=XM_036164308.1;extra_copy_number=0
CM058244.1	Liftoff	exon	40344263	40344396	.	+	.	ID=exon-XM_036164308.1-4;Parent=rna-XM_036164308.1;Dbxref=GeneID:66401,GenBank:XM_036164308.1,MGI:MGI:1913651;gbkey=mRNA;gene=Nudt2;product=nudix hydrolase 2%2C transcript variant X3;transcript_id=XM_036164308.1;extra_copy_number=0
CM058244.1	Liftoff	exon	40346995	40347675	.	+	.	ID=exon-XM_036164308.1-5;Parent=rna-XM_036164308.1;Dbxref=GeneID:66401,GenBank:XM_036164308.1,MGI:MGI:1913651;gbkey=mRNA;gene=Nudt2;product=nudix hydrolase 2%2C transcript variant X3;transcript_id=XM_036164308.1;extra_copy_number=0
CM058244.1	Liftoff	CDS	40344270	40344396	.	+	.	ID=cds-XP_036020201.1;Parent=rna-XM_036164308.1;Dbxref=GeneID:66401,GenBank:XP_036020201.1,MGI:MGI:1913651;Name=XP_036020201.1;gbkey=CDS;gene=Nudt2;product=bis(5'-nucleosyl)-tetraphosphatase [asymmetrical] isoform X1;protein_id=XP_036020201.1;extra_copy_number=0
CM058244.1	Liftoff	CDS	40346995	40347311	.	+	.	ID=cds-XP_036020201.1;Parent=rna-XM_036164308.1;Dbxref=GeneID:66401,GenBank:XP_036020201.1,MGI:MGI:1913651;Name=XP_036020201.1;gbkey=CDS;gene=Nudt2;product=bis(5'-nucleosyl)-tetraphosphatase [asymmetrical] isoform X1;protein_id=XP_036020201.1;extra_copy_number=0
CM058244.1	Liftoff	mRNA	40331897	40347675	.	+	.	ID=rna-NM_025539.2;Parent=gene-Nudt2;Dbxref=GeneID:66401,GenBank:NM_025539.2,MGI:MGI:1913651;Name=NM_025539.2;gbkey=mRNA;gene=Nudt2;product=nudix hydrolase 2;tag=RefSeq Select;transcript_id=NM_025539.2;matches_ref_protein=True;valid_ORF=True;extra_copy_number=0
CM058244.1	Liftoff	exon	40331897	40331929	.	+	.	ID=exon-NM_025539.2-1;Parent=rna-NM_025539.2;Dbxref=GeneID:66401,GenBank:NM_025539.2,MGI:MGI:1913651;gbkey=mRNA;gene=Nudt2;product=nudix hydrolase 2;tag=RefSeq Select;transcript_id=NM_025539.2;extra_copy_number=0
CM058244.1	Liftoff	exon	40344263	40344396	.	+	.	ID=exon-NM_025539.2-2;Parent=rna-NM_025539.2;Dbxref=GeneID:66401,GenBank:NM_025539.2,MGI:MGI:1913651;gbkey=mRNA;gene=Nudt2;product=nudix hydrolase 2;tag=RefSeq Select;transcript_id=NM_025539.2;extra_copy_number=0
CM058244.1	Liftoff	exon	40346995	40347675	.	+	.	ID=exon-NM_025539.2-3;Parent=rna-NM_025539.2;Dbxref=GeneID:66401,GenBank:NM_025539.2,MGI:MGI:1913651;gbkey=mRNA;gene=Nudt2;product=nudix hydrolase 2;tag=RefSeq Select;transcript_id=NM_025539.2;extra_copy_number=0
CM058244.1	Liftoff	CDS	40344270	40344396	.	+	.	ID=cds-NP_079815.2;Parent=rna-NM_025539.2;Dbxref=CCDS:CCDS18061.1,GeneID:66401,GenBank:NP_079815.2,MGI:MGI:1913651;Name=NP_079815.2;gbkey=CDS;gene=Nudt2;product=bis(5'-nucleosyl)-tetraphosphatase [asymmetrical];protein_id=NP_079815.2;tag=RefSeq Select;extra_copy_number=0
CM058244.1	Liftoff	CDS	40346995	40347311	.	+	.	ID=cds-NP_079815.2;Parent=rna-NM_025539.2;Dbxref=CCDS:CCDS18061.1,GeneID:66401,GenBank:NP_079815.2,MGI:MGI:1913651;Name=NP_079815.2;gbkey=CDS;gene=Nudt2;product=bis(5'-nucleosyl)-tetraphosphatase [asymmetrical];protein_id=NP_079815.2;tag=RefSeq Select;extra_copy_number=0
CM058244.1	Liftoff	mRNA	40333216	40347675	.	+	.	ID=rna-XM_030253697.2;Parent=gene-Nudt2;Dbxref=GeneID:66401,GenBank:XM_030253697.2,MGI:MGI:1913651;Name=XM_030253697.2;gbkey=mRNA;gene=Nudt2;model_evidence=Supporting evidence includes similarity to: 1 mRNA%2C 4 ESTs%2C 8 Proteins%2C 702 long SRA reads%2C and 100%25 coverage of the annotated genomic feature by RNAseq alignments%2C including 7 samples with support for all annotated introns;product=nudix hydrolase 2%2C transcript variant X4;transcript_id=XM_030253697.2;matches_ref_protein=True;valid_ORF=True;extra_copy_number=0
CM058244.1	Liftoff	exon	40333216	40333260	.	+	.	ID=exon-XM_030253697.2-1;Parent=rna-XM_030253697.2;Dbxref=GeneID:66401,GenBank:XM_030253697.2,MGI:MGI:1913651;gbkey=mRNA;gene=Nudt2;product=nudix hydrolase 2%2C transcript variant X4;transcript_id=XM_030253697.2;extra_copy_number=0
CM058244.1	Liftoff	exon	40336520	40336629	.	+	.	ID=exon-XM_030253697.2-2;Parent=rna-XM_030253697.2;Dbxref=GeneID:66401,GenBank:XM_030253697.2,MGI:MGI:1913651;gbkey=mRNA;gene=Nudt2;product=nudix hydrolase 2%2C transcript variant X4;transcript_id=XM_030253697.2;extra_copy_number=0
CM058244.1	Liftoff	exon	40344263	40344396	.	+	.	ID=exon-XM_030253697.2-3;Parent=rna-XM_030253697.2;Dbxref=GeneID:66401,GenBank:XM_030253697.2,MGI:MGI:1913651;gbkey=mRNA;gene=Nudt2;product=nudix hydrolase 2%2C transcript variant X4;transcript_id=XM_030253697.2;extra_copy_number=0
CM058244.1	Liftoff	exon	40346995	40347675	.	+	.	ID=exon-XM_030253697.2-4;Parent=rna-XM_030253697.2;Dbxref=GeneID:66401,GenBank:XM_030253697.2,MGI:MGI:1913651;gbkey=mRNA;gene=Nudt2;product=nudix hydrolase 2%2C transcript variant X4;transcript_id=XM_030253697.2;extra_copy_number=0
CM058244.1	Liftoff	CDS	40344270	40344396	.	+	.	ID=cds-XP_030109557.1;Parent=rna-XM_030253697.2;Dbxref=GeneID:66401,GenBank:XP_030109557.1,MGI:MGI:1913651;Name=XP_030109557.1;gbkey=CDS;gene=Nudt2;product=bis(5'-nucleosyl)-tetraphosphatase [asymmetrical] isoform X1;protein_id=XP_030109557.1;extra_copy_number=0
CM058244.1	Liftoff	CDS	40346995	40347311	.	+	.	ID=cds-XP_030109557.1;Parent=rna-XM_030253697.2;Dbxref=GeneID:66401,GenBank:XP_030109557.1,MGI:MGI:1913651;Name=XP_030109557.1;gbkey=CDS;gene=Nudt2;product=bis(5'-nucleosyl)-tetraphosphatase [asymmetrical] isoform X1;protein_id=XP_030109557.1;extra_copy_number=0
CM058244.1	Liftoff	mRNA	40340390	40347675	.	+	.	ID=rna-XM_006538165.4;Parent=gene-Nudt2;Dbxref=GeneID:66401,GenBank:XM_006538165.4,MGI:MGI:1913651;Name=XM_006538165.4;gbkey=mRNA;gene=Nudt2;model_evidence=Supporting evidence includes similarity to: 1 mRNA%2C 4 ESTs%2C 8 Proteins%2C 712 long SRA reads%2C and 100%25 coverage of the annotated genomic feature by RNAseq alignments%2C including 32 samples with support for all annotated introns;product=nudix hydrolase 2%2C transcript variant X2;transcript_id=XM_006538165.4;matches_ref_protein=True;valid_ORF=True;extra_copy_number=0
CM058244.1	Liftoff	exon	40340390	40340582	.	+	.	ID=exon-XM_006538165.4-1;Parent=rna-XM_006538165.4;Dbxref=GeneID:66401,GenBank:XM_006538165.4,MGI:MGI:1913651;gbkey=mRNA;gene=Nudt2;product=nudix hydrolase 2%2C transcript variant X2;transcript_id=XM_006538165.4;extra_copy_number=0
CM058244.1	Liftoff	exon	40344263	40344396	.	+	.	ID=exon-XM_006538165.4-2;Parent=rna-XM_006538165.4;Dbxref=GeneID:66401,GenBank:XM_006538165.4,MGI:MGI:1913651;gbkey=mRNA;gene=Nudt2;product=nudix hydrolase 2%2C transcript variant X2;transcript_id=XM_006538165.4;extra_copy_number=0
CM058244.1	Liftoff	exon	40346995	40347675	.	+	.	ID=exon-XM_006538165.4-3;Parent=rna-XM_006538165.4;Dbxref=GeneID:66401,GenBank:XM_006538165.4,MGI:MGI:1913651;gbkey=mRNA;gene=Nudt2;product=nudix hydrolase 2%2C transcript variant X2;transcript_id=XM_006538165.4;extra_copy_number=0
CM058244.1	Liftoff	CDS	40344270	40344396	.	+	.	ID=cds-XP_006538228.1;Parent=rna-XM_006538165.4;Dbxref=GeneID:66401,GenBank:XP_006538228.1,MGI:MGI:1913651;Name=XP_006538228.1;gbkey=CDS;gene=Nudt2;product=bis(5'-nucleosyl)-tetraphosphatase [asymmetrical] isoform X1;protein_id=XP_006538228.1;extra_copy_number=0
CM058244.1	Liftoff	CDS	40346995	40347311	.	+	.	ID=cds-XP_006538228.1;Parent=rna-XM_006538165.4;Dbxref=GeneID:66401,GenBank:XP_006538228.1,MGI:MGI:1913651;Name=XP_006538228.1;gbkey=CDS;gene=Nudt2;product=bis(5'-nucleosyl)-tetraphosphatase [asymmetrical] isoform X1;protein_id=XP_006538228.1;extra_copy_number=0
CM058244.1	Liftoff	gene	40362352	40369883	.	-	.	ID=gene-Myorg;Dbxref=GeneID:329828,MGI:MGI:2140300;Name=Myorg;description=myogenesis regulating glycosidase (putative);gbkey=Gene;gene=Myorg;gene_biotype=protein_coding;gene_synonym=Gm762,Kiaa1161,NET37;coverage=1.0;sequence_ID=1.0;valid_ORFs=3;extra_copy_number=0;copy_num_ID=gene-Myorg_0
CM058244.1	Liftoff	mRNA	40362352	40369826	.	-	.	ID=rna-NM_001085515.2;Parent=gene-Myorg;Dbxref=GeneID:329828,GenBank:NM_001085515.2,MGI:MGI:2140300;Name=NM_001085515.2;gbkey=mRNA;gene=Myorg;product=myogenesis regulating glycosidase (putative);tag=RefSeq Select;transcript_id=NM_001085515.2;matches_ref_protein=True;valid_ORF=True;extra_copy_number=0
CM058244.1	Liftoff	exon	40362352	40366441	.	-	.	ID=exon-NM_001085515.2-2;Parent=rna-NM_001085515.2;Dbxref=GeneID:329828,GenBank:NM_001085515.2,MGI:MGI:2140300;gbkey=mRNA;gene=Myorg;product=myogenesis regulating glycosidase (putative);tag=RefSeq Select;transcript_id=NM_001085515.2;extra_copy_number=0
CM058244.1	Liftoff	exon	40369742	40369826	.	-	.	ID=exon-NM_001085515.2-1;Parent=rna-NM_001085515.2;Dbxref=GeneID:329828,GenBank:NM_001085515.2,MGI:MGI:2140300;gbkey=mRNA;gene=Myorg;product=myogenesis regulating glycosidase (putative);tag=RefSeq Select;transcript_id=NM_001085515.2;extra_copy_number=0
CM058244.1	Liftoff	CDS	40364229	40366379	.	-	.	ID=cds-NP_001078984.1;Parent=rna-NM_001085515.2;Dbxref=CCDS:CCDS38716.1,GeneID:329828,GenBank:NP_001078984.1,MGI:MGI:2140300;Name=NP_001078984.1;gbkey=CDS;gene=Myorg;product=myogenesis-regulating glycosidase;protein_id=NP_001078984.1;tag=RefSeq Select;extra_copy_number=0
CM058244.1	Liftoff	mRNA	40362354	40369883	.	-	.	ID=rna-XM_036164189.1;Parent=gene-Myorg;Dbxref=GeneID:329828,GenBank:XM_036164189.1,MGI:MGI:2140300;Name=XM_036164189.1;gbkey=mRNA;gene=Myorg;model_evidence=Supporting evidence includes similarity to: 1 mRNA%2C 8 ESTs%2C 4 Proteins%2C 283 long SRA reads%2C and 100%25 coverage of the annotated genomic feature by RNAseq alignments%2C including 23 samples with support for all annotated introns;product=myogenesis regulating glycosidase (putative)%2C transcript variant X1;transcript_id=XM_036164189.1;matches_ref_protein=True;valid_ORF=True;extra_copy_number=0
CM058244.1	Liftoff	exon	40362354	40366441	.	-	.	ID=exon-XM_036164189.1-3;Parent=rna-XM_036164189.1;Dbxref=GeneID:329828,GenBank:XM_036164189.1,MGI:MGI:2140300;gbkey=mRNA;gene=Myorg;product=myogenesis regulating glycosidase (putative)%2C transcript variant X1;transcript_id=XM_036164189.1;extra_copy_number=0
CM058244.1	Liftoff	exon	40368892	40368956	.	-	.	ID=exon-XM_036164189.1-2;Parent=rna-XM_036164189.1;Dbxref=GeneID:329828,GenBank:XM_036164189.1,MGI:MGI:2140300;gbkey=mRNA;gene=Myorg;product=myogenesis regulating glycosidase (putative)%2C transcript variant X1;transcript_id=XM_036164189.1;extra_copy_number=0
CM058244.1	Liftoff	exon	40369742	40369883	.	-	.	ID=exon-XM_036164189.1-1;Parent=rna-XM_036164189.1;Dbxref=GeneID:329828,GenBank:XM_036164189.1,MGI:MGI:2140300;gbkey=mRNA;gene=Myorg;product=myogenesis regulating glycosidase (putative)%2C transcript variant X1;transcript_id=XM_036164189.1;extra_copy_number=0
CM058244.1	Liftoff	CDS	40364229	40366379	.	-	.	ID=cds-XP_036020082.1;Parent=rna-XM_036164189.1;Dbxref=GeneID:329828,GenBank:XP_036020082.1,MGI:MGI:2140300;Name=XP_036020082.1;gbkey=CDS;gene=Myorg;product=myogenesis-regulating glycosidase isoform X1;protein_id=XP_036020082.1;extra_copy_number=0
CM058244.1	Liftoff	mRNA	40362354	40369883	.	-	.	ID=rna-XM_036164190.1;Parent=gene-Myorg;Dbxref=GeneID:329828,GenBank:XM_036164190.1,MGI:MGI:2140300;Name=XM_036164190.1;gbkey=mRNA;gene=Myorg;model_evidence=Supporting evidence includes similarity to: 1 mRNA%2C 8 ESTs%2C 4 Proteins%2C 183 long SRA reads%2C and 100%25 coverage of the annotated genomic feature by RNAseq alignments%2C including 19 samples with support for all annotated introns;product=myogenesis regulating glycosidase (putative)%2C transcript variant X2;transcript_id=XM_036164190.1;matches_ref_protein=True;valid_ORF=True;extra_copy_number=0
CM058244.1	Liftoff	exon	40362354	40366621	.	-	.	ID=exon-XM_036164190.1-2;Parent=rna-XM_036164190.1;Dbxref=GeneID:329828,GenBank:XM_036164190.1,MGI:MGI:2140300;gbkey=mRNA;gene=Myorg;product=myogenesis regulating glycosidase (putative)%2C transcript variant X2;transcript_id=XM_036164190.1;extra_copy_number=0
CM058244.1	Liftoff	exon	40369742	40369883	.	-	.	ID=exon-XM_036164190.1-1;Parent=rna-XM_036164190.1;Dbxref=GeneID:329828,GenBank:XM_036164190.1,MGI:MGI:2140300;gbkey=mRNA;gene=Myorg;product=myogenesis regulating glycosidase (putative)%2C transcript variant X2;transcript_id=XM_036164190.1;extra_copy_number=0
CM058244.1	Liftoff	CDS	40364229	40366379	.	-	.	ID=cds-XP_036020083.1;Parent=rna-XM_036164190.1;Dbxref=GeneID:329828,GenBank:XP_036020083.1,MGI:MGI:2140300;Name=XP_036020083.1;gbkey=CDS;gene=Myorg;product=myogenesis-regulating glycosidase isoform X1;protein_id=XP_036020083.1;extra_copy_number=0
CM058244.1	Liftoff	gene	40371757	40384089	.	-	.	ID=gene-1110017D15Rik;Dbxref=GeneID:73721,MGI:MGI:1920971;Name=1110017D15Rik;description=RIKEN cDNA 1110017D15 gene;gbkey=Gene;gene=1110017D15Rik;gene_biotype=protein_coding;gene_synonym=Cbe1,Smrp1;coverage=1.0;sequence_ID=1.0;valid_ORFs=10;extra_copy_number=0;copy_num_ID=gene-1110017D15Rik_0
CM058244.1	Liftoff	mRNA	40371757	40379697	.	-	.	ID=rna-XM_006538307.5;Parent=gene-1110017D15Rik;Dbxref=GeneID:73721,GenBank:XM_006538307.5,MGI:MGI:1920971;Name=XM_006538307.5;gbkey=mRNA;gene=1110017D15Rik;model_evidence=Supporting evidence includes similarity to: 2 Proteins%2C 7 long SRA reads%2C and 100%25 coverage of the annotated genomic feature by RNAseq alignments%2C including 12 samples with support for all annotated introns;product=RIKEN cDNA 1110017D15 gene%2C transcript variant X1;transcript_id=XM_006538307.5;matches_ref_protein=True;valid_ORF=True;extra_copy_number=0
CM058244.1	Liftoff	exon	40371757	40371920	.	-	.	ID=exon-XM_006538307.5-7;Parent=rna-XM_006538307.5;Dbxref=GeneID:73721,GenBank:XM_006538307.5,MGI:MGI:1920971;gbkey=mRNA;gene=1110017D15Rik;product=RIKEN cDNA 1110017D15 gene%2C transcript variant X1;transcript_id=XM_006538307.5;extra_copy_number=0
CM058244.1	Liftoff	exon	40372320	40372406	.	-	.	ID=exon-XM_006538307.5-6;Parent=rna-XM_006538307.5;Dbxref=GeneID:73721,GenBank:XM_006538307.5,MGI:MGI:1920971;gbkey=mRNA;gene=1110017D15Rik;product=RIKEN cDNA 1110017D15 gene%2C transcript variant X1;transcript_id=XM_006538307.5;extra_copy_number=0
CM058244.1	Liftoff	exon	40373846	40374080	.	-	.	ID=exon-XM_006538307.5-5;Parent=rna-XM_006538307.5;Dbxref=GeneID:73721,GenBank:XM_006538307.5,MGI:MGI:1920971;gbkey=mRNA;gene=1110017D15Rik;product=RIKEN cDNA 1110017D15 gene%2C transcript variant X1;transcript_id=XM_006538307.5;extra_copy_number=0
CM058244.1	Liftoff	exon	40374273	40374345	.	-	.	ID=exon-XM_006538307.5-4;Parent=rna-XM_006538307.5;Dbxref=GeneID:73721,GenBank:XM_006538307.5,MGI:MGI:1920971;gbkey=mRNA;gene=1110017D15Rik;product=RIKEN cDNA 1110017D15 gene%2C transcript variant X1;transcript_id=XM_006538307.5;extra_copy_number=0
CM058244.1	Liftoff	exon	40375271	40375383	.	-	.	ID=exon-XM_006538307.5-3;Parent=rna-XM_006538307.5;Dbxref=GeneID:73721,GenBank:XM_006538307.5,MGI:MGI:1920971;gbkey=mRNA;gene=1110017D15Rik;product=RIKEN cDNA 1110017D15 gene%2C transcript variant X1;transcript_id=XM_006538307.5;extra_copy_number=0
CM058244.1	Liftoff	exon	40378188	40378332	.	-	.	ID=exon-XM_006538307.5-2;Parent=rna-XM_006538307.5;Dbxref=GeneID:73721,GenBank:XM_006538307.5,MGI:MGI:1920971;gbkey=mRNA;gene=1110017D15Rik;product=RIKEN cDNA 1110017D15 gene%2C transcript variant X1;transcript_id=XM_006538307.5;extra_copy_number=0
CM058244.1	Liftoff	exon	40378899	40379697	.	-	.	ID=exon-XM_006538307.5-1;Parent=rna-XM_006538307.5;Dbxref=GeneID:73721,GenBank:XM_006538307.5,MGI:MGI:1920971;gbkey=mRNA;gene=1110017D15Rik;product=RIKEN cDNA 1110017D15 gene%2C transcript variant X1;transcript_id=XM_006538307.5;extra_copy_number=0
CM058244.1	Liftoff	CDS	40371818	40371920	.	-	.	ID=cds-XP_006538370.1;Parent=rna-XM_006538307.5;Dbxref=GeneID:73721,GenBank:XP_006538370.1,MGI:MGI:1920971;Name=XP_006538370.1;gbkey=CDS;gene=1110017D15Rik;product=spermatid-specific manchette-related protein 1 isoform X1;protein_id=XP_006538370.1;extra_copy_number=0
CM058244.1	Liftoff	CDS	40372320	40372406	.	-	.	ID=cds-XP_006538370.1;Parent=rna-XM_006538307.5;Dbxref=GeneID:73721,GenBank:XP_006538370.1,MGI:MGI:1920971;Name=XP_006538370.1;gbkey=CDS;gene=1110017D15Rik;product=spermatid-specific manchette-related protein 1 isoform X1;protein_id=XP_006538370.1;extra_copy_number=0
CM058244.1	Liftoff	CDS	40373846	40374080	.	-	.	ID=cds-XP_006538370.1;Parent=rna-XM_006538307.5;Dbxref=GeneID:73721,GenBank:XP_006538370.1,MGI:MGI:1920971;Name=XP_006538370.1;gbkey=CDS;gene=1110017D15Rik;product=spermatid-specific manchette-related protein 1 isoform X1;protein_id=XP_006538370.1;extra_copy_number=0
CM058244.1	Liftoff	CDS	40374273	40374345	.	-	.	ID=cds-XP_006538370.1;Parent=rna-XM_006538307.5;Dbxref=GeneID:73721,GenBank:XP_006538370.1,MGI:MGI:1920971;Name=XP_006538370.1;gbkey=CDS;gene=1110017D15Rik;product=spermatid-specific manchette-related protein 1 isoform X1;protein_id=XP_006538370.1;extra_copy_number=0
CM058244.1	Liftoff	CDS	40375271	40375383	.	-	.	ID=cds-XP_006538370.1;Parent=rna-XM_006538307.5;Dbxref=GeneID:73721,GenBank:XP_006538370.1,MGI:MGI:1920971;Name=XP_006538370.1;gbkey=CDS;gene=1110017D15Rik;product=spermatid-specific manchette-related protein 1 isoform X1;protein_id=XP_006538370.1;extra_copy_number=0
CM058244.1	Liftoff	CDS	40378188	40378317	.	-	.	ID=cds-XP_006538370.1;Parent=rna-XM_006538307.5;Dbxref=GeneID:73721,GenBank:XP_006538370.1,MGI:MGI:1920971;Name=XP_006538370.1;gbkey=CDS;gene=1110017D15Rik;product=spermatid-specific manchette-related protein 1 isoform X1;protein_id=XP_006538370.1;extra_copy_number=0
CM058244.1	Liftoff	mRNA	40371757	40375836	.	-	.	ID=rna-XM_006538308.4;Parent=gene-1110017D15Rik;Dbxref=GeneID:73721,GenBank:XM_006538308.4,MGI:MGI:1920971;Name=XM_006538308.4;gbkey=mRNA;gene=1110017D15Rik;model_evidence=Supporting evidence includes similarity to: 2 Proteins%2C 3 long SRA reads%2C and 100%25 coverage of the annotated genomic feature by RNAseq alignments%2C including 1 sample with support for all annotated introns;product=RIKEN cDNA 1110017D15 gene%2C transcript variant X2;transcript_id=XM_006538308.4;matches_ref_protein=True;valid_ORF=True;extra_copy_number=0
CM058244.1	Liftoff	exon	40371757	40371920	.	-	.	ID=exon-XM_006538308.4-6;Parent=rna-XM_006538308.4;Dbxref=GeneID:73721,GenBank:XM_006538308.4,MGI:MGI:1920971;gbkey=mRNA;gene=1110017D15Rik;product=RIKEN cDNA 1110017D15 gene%2C transcript variant X2;transcript_id=XM_006538308.4;extra_copy_number=0
CM058244.1	Liftoff	exon	40372320	40372406	.	-	.	ID=exon-XM_006538308.4-5;Parent=rna-XM_006538308.4;Dbxref=GeneID:73721,GenBank:XM_006538308.4,MGI:MGI:1920971;gbkey=mRNA;gene=1110017D15Rik;product=RIKEN cDNA 1110017D15 gene%2C transcript variant X2;transcript_id=XM_006538308.4;extra_copy_number=0
CM058244.1	Liftoff	exon	40373846	40374080	.	-	.	ID=exon-XM_006538308.4-4;Parent=rna-XM_006538308.4;Dbxref=GeneID:73721,GenBank:XM_006538308.4,MGI:MGI:1920971;gbkey=mRNA;gene=1110017D15Rik;product=RIKEN cDNA 1110017D15 gene%2C transcript variant X2;transcript_id=XM_006538308.4;extra_copy_number=0
CM058244.1	Liftoff	exon	40374273	40374345	.	-	.	ID=exon-XM_006538308.4-3;Parent=rna-XM_006538308.4;Dbxref=GeneID:73721,GenBank:XM_006538308.4,MGI:MGI:1920971;gbkey=mRNA;gene=1110017D15Rik;product=RIKEN cDNA 1110017D15 gene%2C transcript variant X2;transcript_id=XM_006538308.4;extra_copy_number=0
CM058244.1	Liftoff	exon	40375271	40375383	.	-	.	ID=exon-XM_006538308.4-2;Parent=rna-XM_006538308.4;Dbxref=GeneID:73721,GenBank:XM_006538308.4,MGI:MGI:1920971;gbkey=mRNA;gene=1110017D15Rik;product=RIKEN cDNA 1110017D15 gene%2C transcript variant X2;transcript_id=XM_006538308.4;extra_copy_number=0
CM058244.1	Liftoff	exon	40375588	40375836	.	-	.	ID=exon-XM_006538308.4-1;Parent=rna-XM_006538308.4;Dbxref=GeneID:73721,GenBank:XM_006538308.4,MGI:MGI:1920971;gbkey=mRNA;gene=1110017D15Rik;product=RIKEN cDNA 1110017D15 gene%2C transcript variant X2;transcript_id=XM_006538308.4;extra_copy_number=0
CM058244.1	Liftoff	CDS	40371818	40371920	.	-	.	ID=cds-XP_006538371.1;Parent=rna-XM_006538308.4;Dbxref=GeneID:73721,GenBank:XP_006538371.1,MGI:MGI:1920971;Name=XP_006538371.1;gbkey=CDS;gene=1110017D15Rik;product=spermatid-specific manchette-related protein 1 isoform X2;protein_id=XP_006538371.1;extra_copy_number=0
CM058244.1	Liftoff	CDS	40372320	40372406	.	-	.	ID=cds-XP_006538371.1;Parent=rna-XM_006538308.4;Dbxref=GeneID:73721,GenBank:XP_006538371.1,MGI:MGI:1920971;Name=XP_006538371.1;gbkey=CDS;gene=1110017D15Rik;product=spermatid-specific manchette-related protein 1 isoform X2;protein_id=XP_006538371.1;extra_copy_number=0
CM058244.1	Liftoff	CDS	40373846	40374080	.	-	.	ID=cds-XP_006538371.1;Parent=rna-XM_006538308.4;Dbxref=GeneID:73721,GenBank:XP_006538371.1,MGI:MGI:1920971;Name=XP_006538371.1;gbkey=CDS;gene=1110017D15Rik;product=spermatid-specific manchette-related protein 1 isoform X2;protein_id=XP_006538371.1;extra_copy_number=0
CM058244.1	Liftoff	CDS	40374273	40374345	.	-	.	ID=cds-XP_006538371.1;Parent=rna-XM_006538308.4;Dbxref=GeneID:73721,GenBank:XP_006538371.1,MGI:MGI:1920971;Name=XP_006538371.1;gbkey=CDS;gene=1110017D15Rik;product=spermatid-specific manchette-related protein 1 isoform X2;protein_id=XP_006538371.1;extra_copy_number=0
CM058244.1	Liftoff	CDS	40375271	40375383	.	-	.	ID=cds-XP_006538371.1;Parent=rna-XM_006538308.4;Dbxref=GeneID:73721,GenBank:XP_006538371.1,MGI:MGI:1920971;Name=XP_006538371.1;gbkey=CDS;gene=1110017D15Rik;product=spermatid-specific manchette-related protein 1 isoform X2;protein_id=XP_006538371.1;extra_copy_number=0
CM058244.1	Liftoff	CDS	40375588	40375699	.	-	.	ID=cds-XP_006538371.1;Parent=rna-XM_006538308.4;Dbxref=GeneID:73721,GenBank:XP_006538371.1,MGI:MGI:1920971;Name=XP_006538371.1;gbkey=CDS;gene=1110017D15Rik;product=spermatid-specific manchette-related protein 1 isoform X2;protein_id=XP_006538371.1;extra_copy_number=0
CM058244.1	Liftoff	mRNA	40371757	40379688	.	-	.	ID=rna-XM_030253836.1;Parent=gene-1110017D15Rik;Dbxref=GeneID:73721,GenBank:XM_030253836.1,MGI:MGI:1920971;Name=XM_030253836.1;gbkey=mRNA;gene=1110017D15Rik;model_evidence=Supporting evidence includes similarity to: 1 EST%2C 2 Proteins%2C 17 long SRA reads%2C and 100%25 coverage of the annotated genomic feature by RNAseq alignments%2C including 14 samples with support for all annotated introns;product=RIKEN cDNA 1110017D15 gene%2C transcript variant X3;transcript_id=XM_030253836.1;matches_ref_protein=True;valid_ORF=True;extra_copy_number=0
CM058244.1	Liftoff	exon	40371757	40371920	.	-	.	ID=exon-XM_030253836.1-7;Parent=rna-XM_030253836.1;Dbxref=GeneID:73721,GenBank:XM_030253836.1,MGI:MGI:1920971;gbkey=mRNA;gene=1110017D15Rik;product=RIKEN cDNA 1110017D15 gene%2C transcript variant X3;transcript_id=XM_030253836.1;extra_copy_number=0
CM058244.1	Liftoff	exon	40372320	40372406	.	-	.	ID=exon-XM_030253836.1-6;Parent=rna-XM_030253836.1;Dbxref=GeneID:73721,GenBank:XM_030253836.1,MGI:MGI:1920971;gbkey=mRNA;gene=1110017D15Rik;product=RIKEN cDNA 1110017D15 gene%2C transcript variant X3;transcript_id=XM_030253836.1;extra_copy_number=0
CM058244.1	Liftoff	exon	40373851	40374080	.	-	.	ID=exon-XM_030253836.1-5;Parent=rna-XM_030253836.1;Dbxref=GeneID:73721,GenBank:XM_030253836.1,MGI:MGI:1920971;gbkey=mRNA;gene=1110017D15Rik;product=RIKEN cDNA 1110017D15 gene%2C transcript variant X3;transcript_id=XM_030253836.1;extra_copy_number=0
CM058244.1	Liftoff	exon	40374273	40374345	.	-	.	ID=exon-XM_030253836.1-4;Parent=rna-XM_030253836.1;Dbxref=GeneID:73721,GenBank:XM_030253836.1,MGI:MGI:1920971;gbkey=mRNA;gene=1110017D15Rik;product=RIKEN cDNA 1110017D15 gene%2C transcript variant X3;transcript_id=XM_030253836.1;extra_copy_number=0
CM058244.1	Liftoff	exon	40375271	40375383	.	-	.	ID=exon-XM_030253836.1-3;Parent=rna-XM_030253836.1;Dbxref=GeneID:73721,GenBank:XM_030253836.1,MGI:MGI:1920971;gbkey=mRNA;gene=1110017D15Rik;product=RIKEN cDNA 1110017D15 gene%2C transcript variant X3;transcript_id=XM_030253836.1;extra_copy_number=0
CM058244.1	Liftoff	exon	40378188	40378332	.	-	.	ID=exon-XM_030253836.1-2;Parent=rna-XM_030253836.1;Dbxref=GeneID:73721,GenBank:XM_030253836.1,MGI:MGI:1920971;gbkey=mRNA;gene=1110017D15Rik;product=RIKEN cDNA 1110017D15 gene%2C transcript variant X3;transcript_id=XM_030253836.1;extra_copy_number=0
CM058244.1	Liftoff	exon	40378899	40379688	.	-	.	ID=exon-XM_030253836.1-1;Parent=rna-XM_030253836.1;Dbxref=GeneID:73721,GenBank:XM_030253836.1,MGI:MGI:1920971;gbkey=mRNA;gene=1110017D15Rik;product=RIKEN cDNA 1110017D15 gene%2C transcript variant X3;transcript_id=XM_030253836.1;extra_copy_number=0
CM058244.1	Liftoff	CDS	40372320	40372406	.	-	.	ID=cds-XP_030109696.1;Parent=rna-XM_030253836.1;Dbxref=GeneID:73721,GenBank:XP_030109696.1,MGI:MGI:1920971;Name=XP_030109696.1;gbkey=CDS;gene=1110017D15Rik;product=spermatid-specific manchette-related protein 1 isoform X3;protein_id=XP_030109696.1;extra_copy_number=0
CM058244.1	Liftoff	CDS	40373851	40374080	.	-	.	ID=cds-XP_030109696.1;Parent=rna-XM_030253836.1;Dbxref=GeneID:73721,GenBank:XP_030109696.1,MGI:MGI:1920971;Name=XP_030109696.1;gbkey=CDS;gene=1110017D15Rik;product=spermatid-specific manchette-related protein 1 isoform X3;protein_id=XP_030109696.1;extra_copy_number=0
CM058244.1	Liftoff	CDS	40374273	40374345	.	-	.	ID=cds-XP_030109696.1;Parent=rna-XM_030253836.1;Dbxref=GeneID:73721,GenBank:XP_030109696.1,MGI:MGI:1920971;Name=XP_030109696.1;gbkey=CDS;gene=1110017D15Rik;product=spermatid-specific manchette-related protein 1 isoform X3;protein_id=XP_030109696.1;extra_copy_number=0
CM058244.1	Liftoff	CDS	40375271	40375383	.	-	.	ID=cds-XP_030109696.1;Parent=rna-XM_030253836.1;Dbxref=GeneID:73721,GenBank:XP_030109696.1,MGI:MGI:1920971;Name=XP_030109696.1;gbkey=CDS;gene=1110017D15Rik;product=spermatid-specific manchette-related protein 1 isoform X3;protein_id=XP_030109696.1;extra_copy_number=0
CM058244.1	Liftoff	CDS	40378188	40378317	.	-	.	ID=cds-XP_030109696.1;Parent=rna-XM_030253836.1;Dbxref=GeneID:73721,GenBank:XP_030109696.1,MGI:MGI:1920971;Name=XP_030109696.1;gbkey=CDS;gene=1110017D15Rik;product=spermatid-specific manchette-related protein 1 isoform X3;protein_id=XP_030109696.1;extra_copy_number=0
CM058244.1	Liftoff	mRNA	40371757	40375792	.	-	.	ID=rna-XM_030253837.2;Parent=gene-1110017D15Rik;Dbxref=GeneID:73721,GenBank:XM_030253837.2,MGI:MGI:1920971;Name=XM_030253837.2;gbkey=mRNA;gene=1110017D15Rik;model_evidence=Supporting evidence includes similarity to: 1 EST%2C 2 Proteins%2C 12 long SRA reads%2C and 100%25 coverage of the annotated genomic feature by RNAseq alignments%2C including 1 sample with support for all annotated introns;product=RIKEN cDNA 1110017D15 gene%2C transcript variant X4;transcript_id=XM_030253837.2;matches_ref_protein=True;valid_ORF=True;extra_copy_number=0
CM058244.1	Liftoff	exon	40371757	40371920	.	-	.	ID=exon-XM_030253837.2-6;Parent=rna-XM_030253837.2;Dbxref=GeneID:73721,GenBank:XM_030253837.2,MGI:MGI:1920971;gbkey=mRNA;gene=1110017D15Rik;product=RIKEN cDNA 1110017D15 gene%2C transcript variant X4;transcript_id=XM_030253837.2;extra_copy_number=0
CM058244.1	Liftoff	exon	40372320	40372406	.	-	.	ID=exon-XM_030253837.2-5;Parent=rna-XM_030253837.2;Dbxref=GeneID:73721,GenBank:XM_030253837.2,MGI:MGI:1920971;gbkey=mRNA;gene=1110017D15Rik;product=RIKEN cDNA 1110017D15 gene%2C transcript variant X4;transcript_id=XM_030253837.2;extra_copy_number=0
CM058244.1	Liftoff	exon	40373851	40374080	.	-	.	ID=exon-XM_030253837.2-4;Parent=rna-XM_030253837.2;Dbxref=GeneID:73721,GenBank:XM_030253837.2,MGI:MGI:1920971;gbkey=mRNA;gene=1110017D15Rik;product=RIKEN cDNA 1110017D15 gene%2C transcript variant X4;transcript_id=XM_030253837.2;extra_copy_number=0
CM058244.1	Liftoff	exon	40374273	40374345	.	-	.	ID=exon-XM_030253837.2-3;Parent=rna-XM_030253837.2;Dbxref=GeneID:73721,GenBank:XM_030253837.2,MGI:MGI:1920971;gbkey=mRNA;gene=1110017D15Rik;product=RIKEN cDNA 1110017D15 gene%2C transcript variant X4;transcript_id=XM_030253837.2;extra_copy_number=0
CM058244.1	Liftoff	exon	40375271	40375383	.	-	.	ID=exon-XM_030253837.2-2;Parent=rna-XM_030253837.2;Dbxref=GeneID:73721,GenBank:XM_030253837.2,MGI:MGI:1920971;gbkey=mRNA;gene=1110017D15Rik;product=RIKEN cDNA 1110017D15 gene%2C transcript variant X4;transcript_id=XM_030253837.2;extra_copy_number=0
CM058244.1	Liftoff	exon	40375588	40375792	.	-	.	ID=exon-XM_030253837.2-1;Parent=rna-XM_030253837.2;Dbxref=GeneID:73721,GenBank:XM_030253837.2,MGI:MGI:1920971;gbkey=mRNA;gene=1110017D15Rik;product=RIKEN cDNA 1110017D15 gene%2C transcript variant X4;transcript_id=XM_030253837.2;extra_copy_number=0
CM058244.1	Liftoff	CDS	40372320	40372406	.	-	.	ID=cds-XP_030109697.1;Parent=rna-XM_030253837.2;Dbxref=GeneID:73721,GenBank:XP_030109697.1,MGI:MGI:1920971;Name=XP_030109697.1;gbkey=CDS;gene=1110017D15Rik;product=spermatid-specific manchette-related protein 1 isoform X4;protein_id=XP_030109697.1;extra_copy_number=0
CM058244.1	Liftoff	CDS	40373851	40374080	.	-	.	ID=cds-XP_030109697.1;Parent=rna-XM_030253837.2;Dbxref=GeneID:73721,GenBank:XP_030109697.1,MGI:MGI:1920971;Name=XP_030109697.1;gbkey=CDS;gene=1110017D15Rik;product=spermatid-specific manchette-related protein 1 isoform X4;protein_id=XP_030109697.1;extra_copy_number=0
CM058244.1	Liftoff	CDS	40374273	40374345	.	-	.	ID=cds-XP_030109697.1;Parent=rna-XM_030253837.2;Dbxref=GeneID:73721,GenBank:XP_030109697.1,MGI:MGI:1920971;Name=XP_030109697.1;gbkey=CDS;gene=1110017D15Rik;product=spermatid-specific manchette-related protein 1 isoform X4;protein_id=XP_030109697.1;extra_copy_number=0
CM058244.1	Liftoff	CDS	40375271	40375383	.	-	.	ID=cds-XP_030109697.1;Parent=rna-XM_030253837.2;Dbxref=GeneID:73721,GenBank:XP_030109697.1,MGI:MGI:1920971;Name=XP_030109697.1;gbkey=CDS;gene=1110017D15Rik;product=spermatid-specific manchette-related protein 1 isoform X4;protein_id=XP_030109697.1;extra_copy_number=0
CM058244.1	Liftoff	CDS	40375588	40375699	.	-	.	ID=cds-XP_030109697.1;Parent=rna-XM_030253837.2;Dbxref=GeneID:73721,GenBank:XP_030109697.1,MGI:MGI:1920971;Name=XP_030109697.1;gbkey=CDS;gene=1110017D15Rik;product=spermatid-specific manchette-related protein 1 isoform X4;protein_id=XP_030109697.1;extra_copy_number=0
CM058244.1	Liftoff	mRNA	40371761	40384089	.	-	.	ID=rna-NM_001048005.1;Parent=gene-1110017D15Rik;Dbxref=GeneID:73721,GenBank:NM_001048005.1,MGI:MGI:1920971;Name=NM_001048005.1;gbkey=mRNA;gene=1110017D15Rik;product=RIKEN cDNA 1110017D15 gene%2C transcript variant 1;transcript_id=NM_001048005.1;matches_ref_protein=True;valid_ORF=True;extra_copy_number=0
CM058244.1	Liftoff	exon	40371761	40371920	.	-	.	ID=exon-NM_001048005.1-7;Parent=rna-NM_001048005.1;Dbxref=GeneID:73721,GenBank:NM_001048005.1,MGI:MGI:1920971;gbkey=mRNA;gene=1110017D15Rik;product=RIKEN cDNA 1110017D15 gene%2C transcript variant 1;transcript_id=NM_001048005.1;extra_copy_number=0
CM058244.1	Liftoff	exon	40372320	40372406	.	-	.	ID=exon-NM_001048005.1-6;Parent=rna-NM_001048005.1;Dbxref=GeneID:73721,GenBank:NM_001048005.1,MGI:MGI:1920971;gbkey=mRNA;gene=1110017D15Rik;product=RIKEN cDNA 1110017D15 gene%2C transcript variant 1;transcript_id=NM_001048005.1;extra_copy_number=0
CM058244.1	Liftoff	exon	40373851	40374080	.	-	.	ID=exon-NM_001048005.1-5;Parent=rna-NM_001048005.1;Dbxref=GeneID:73721,GenBank:NM_001048005.1,MGI:MGI:1920971;gbkey=mRNA;gene=1110017D15Rik;product=RIKEN cDNA 1110017D15 gene%2C transcript variant 1;transcript_id=NM_001048005.1;extra_copy_number=0
CM058244.1	Liftoff	exon	40374273	40374345	.	-	.	ID=exon-NM_001048005.1-4;Parent=rna-NM_001048005.1;Dbxref=GeneID:73721,GenBank:NM_001048005.1,MGI:MGI:1920971;gbkey=mRNA;gene=1110017D15Rik;product=RIKEN cDNA 1110017D15 gene%2C transcript variant 1;transcript_id=NM_001048005.1;extra_copy_number=0
CM058244.1	Liftoff	exon	40375271	40375383	.	-	.	ID=exon-NM_001048005.1-3;Parent=rna-NM_001048005.1;Dbxref=GeneID:73721,GenBank:NM_001048005.1,MGI:MGI:1920971;gbkey=mRNA;gene=1110017D15Rik;product=RIKEN cDNA 1110017D15 gene%2C transcript variant 1;transcript_id=NM_001048005.1;extra_copy_number=0
CM058244.1	Liftoff	exon	40378188	40378332	.	-	.	ID=exon-NM_001048005.1-2;Parent=rna-NM_001048005.1;Dbxref=GeneID:73721,GenBank:NM_001048005.1,MGI:MGI:1920971;gbkey=mRNA;gene=1110017D15Rik;product=RIKEN cDNA 1110017D15 gene%2C transcript variant 1;transcript_id=NM_001048005.1;extra_copy_number=0
CM058244.1	Liftoff	exon	40383784	40384089	.	-	.	ID=exon-NM_001048005.1-1;Parent=rna-NM_001048005.1;Dbxref=GeneID:73721,GenBank:NM_001048005.1,MGI:MGI:1920971;gbkey=mRNA;gene=1110017D15Rik;product=RIKEN cDNA 1110017D15 gene%2C transcript variant 1;transcript_id=NM_001048005.1;extra_copy_number=0
CM058244.1	Liftoff	CDS	40372320	40372406	.	-	.	ID=cds-NP_001041470.1;Parent=rna-NM_001048005.1;Dbxref=CCDS:CCDS38717.1,GeneID:73721,GenBank:NP_001041470.1,MGI:MGI:1920971;Name=NP_001041470.1;Note=isoform 1 is encoded by transcript variant 1;gbkey=CDS;gene=1110017D15Rik;product=spermatid-specific manchette-related protein 1 isoform 1;protein_id=NP_001041470.1;extra_copy_number=0
CM058244.1	Liftoff	CDS	40373851	40374080	.	-	.	ID=cds-NP_001041470.1;Parent=rna-NM_001048005.1;Dbxref=CCDS:CCDS38717.1,GeneID:73721,GenBank:NP_001041470.1,MGI:MGI:1920971;Name=NP_001041470.1;Note=isoform 1 is encoded by transcript variant 1;gbkey=CDS;gene=1110017D15Rik;product=spermatid-specific manchette-related protein 1 isoform 1;protein_id=NP_001041470.1;extra_copy_number=0
CM058244.1	Liftoff	CDS	40374273	40374345	.	-	.	ID=cds-NP_001041470.1;Parent=rna-NM_001048005.1;Dbxref=CCDS:CCDS38717.1,GeneID:73721,GenBank:NP_001041470.1,MGI:MGI:1920971;Name=NP_001041470.1;Note=isoform 1 is encoded by transcript variant 1;gbkey=CDS;gene=1110017D15Rik;product=spermatid-specific manchette-related protein 1 isoform 1;protein_id=NP_001041470.1;extra_copy_number=0
CM058244.1	Liftoff	CDS	40375271	40375383	.	-	.	ID=cds-NP_001041470.1;Parent=rna-NM_001048005.1;Dbxref=CCDS:CCDS38717.1,GeneID:73721,GenBank:NP_001041470.1,MGI:MGI:1920971;Name=NP_001041470.1;Note=isoform 1 is encoded by transcript variant 1;gbkey=CDS;gene=1110017D15Rik;product=spermatid-specific manchette-related protein 1 isoform 1;protein_id=NP_001041470.1;extra_copy_number=0
CM058244.1	Liftoff	CDS	40378188	40378332	.	-	.	ID=cds-NP_001041470.1;Parent=rna-NM_001048005.1;Dbxref=CCDS:CCDS38717.1,GeneID:73721,GenBank:NP_001041470.1,MGI:MGI:1920971;Name=NP_001041470.1;Note=isoform 1 is encoded by transcript variant 1;gbkey=CDS;gene=1110017D15Rik;product=spermatid-specific manchette-related protein 1 isoform 1;protein_id=NP_001041470.1;extra_copy_number=0
CM058244.1	Liftoff	CDS	40383784	40383918	.	-	.	ID=cds-NP_001041470.1;Parent=rna-NM_001048005.1;Dbxref=CCDS:CCDS38717.1,GeneID:73721,GenBank:NP_001041470.1,MGI:MGI:1920971;Name=NP_001041470.1;Note=isoform 1 is encoded by transcript variant 1;gbkey=CDS;gene=1110017D15Rik;product=spermatid-specific manchette-related protein 1 isoform 1;protein_id=NP_001041470.1;extra_copy_number=0
CM058244.1	Liftoff	mRNA	40371761	40384089	.	-	.	ID=rna-NM_001253777.1;Parent=gene-1110017D15Rik;Dbxref=GeneID:73721,GenBank:NM_001253777.1,MGI:MGI:1920971;Name=NM_001253777.1;gbkey=mRNA;gene=1110017D15Rik;product=RIKEN cDNA 1110017D15 gene%2C transcript variant 3;tag=RefSeq Select;transcript_id=NM_001253777.1;matches_ref_protein=True;valid_ORF=True;extra_copy_number=0
CM058244.1	Liftoff	exon	40371761	40371920	.	-	.	ID=exon-NM_001253777.1-7;Parent=rna-NM_001253777.1;Dbxref=GeneID:73721,GenBank:NM_001253777.1,MGI:MGI:1920971;gbkey=mRNA;gene=1110017D15Rik;product=RIKEN cDNA 1110017D15 gene%2C transcript variant 3;tag=RefSeq Select;transcript_id=NM_001253777.1;extra_copy_number=0
CM058244.1	Liftoff	exon	40372320	40372406	.	-	.	ID=exon-NM_001253777.1-6;Parent=rna-NM_001253777.1;Dbxref=GeneID:73721,GenBank:NM_001253777.1,MGI:MGI:1920971;gbkey=mRNA;gene=1110017D15Rik;product=RIKEN cDNA 1110017D15 gene%2C transcript variant 3;tag=RefSeq Select;transcript_id=NM_001253777.1;extra_copy_number=0
CM058244.1	Liftoff	exon	40373846	40374080	.	-	.	ID=exon-NM_001253777.1-5;Parent=rna-NM_001253777.1;Dbxref=GeneID:73721,GenBank:NM_001253777.1,MGI:MGI:1920971;gbkey=mRNA;gene=1110017D15Rik;product=RIKEN cDNA 1110017D15 gene%2C transcript variant 3;tag=RefSeq Select;transcript_id=NM_001253777.1;extra_copy_number=0
CM058244.1	Liftoff	exon	40374273	40374345	.	-	.	ID=exon-NM_001253777.1-4;Parent=rna-NM_001253777.1;Dbxref=GeneID:73721,GenBank:NM_001253777.1,MGI:MGI:1920971;gbkey=mRNA;gene=1110017D15Rik;product=RIKEN cDNA 1110017D15 gene%2C transcript variant 3;tag=RefSeq Select;transcript_id=NM_001253777.1;extra_copy_number=0
CM058244.1	Liftoff	exon	40375271	40375383	.	-	.	ID=exon-NM_001253777.1-3;Parent=rna-NM_001253777.1;Dbxref=GeneID:73721,GenBank:NM_001253777.1,MGI:MGI:1920971;gbkey=mRNA;gene=1110017D15Rik;product=RIKEN cDNA 1110017D15 gene%2C transcript variant 3;tag=RefSeq Select;transcript_id=NM_001253777.1;extra_copy_number=0
CM058244.1	Liftoff	exon	40378188	40378332	.	-	.	ID=exon-NM_001253777.1-2;Parent=rna-NM_001253777.1;Dbxref=GeneID:73721,GenBank:NM_001253777.1,MGI:MGI:1920971;gbkey=mRNA;gene=1110017D15Rik;product=RIKEN cDNA 1110017D15 gene%2C transcript variant 3;tag=RefSeq Select;transcript_id=NM_001253777.1;extra_copy_number=0
CM058244.1	Liftoff	exon	40383784	40384089	.	-	.	ID=exon-NM_001253777.1-1;Parent=rna-NM_001253777.1;Dbxref=GeneID:73721,GenBank:NM_001253777.1,MGI:MGI:1920971;gbkey=mRNA;gene=1110017D15Rik;product=RIKEN cDNA 1110017D15 gene%2C transcript variant 3;tag=RefSeq Select;transcript_id=NM_001253777.1;extra_copy_number=0
CM058244.1	Liftoff	CDS	40371818	40371920	.	-	.	ID=cds-NP_001240706.1;Parent=rna-NM_001253777.1;Dbxref=GeneID:73721,GenBank:NP_001240706.1,MGI:MGI:1920971;Name=NP_001240706.1;Note=isoform 3 is encoded by transcript variant 3;gbkey=CDS;gene=1110017D15Rik;product=spermatid-specific manchette-related protein 1 isoform 3;protein_id=NP_001240706.1;tag=RefSeq Select;extra_copy_number=0
CM058244.1	Liftoff	CDS	40372320	40372406	.	-	.	ID=cds-NP_001240706.1;Parent=rna-NM_001253777.1;Dbxref=GeneID:73721,GenBank:NP_001240706.1,MGI:MGI:1920971;Name=NP_001240706.1;Note=isoform 3 is encoded by transcript variant 3;gbkey=CDS;gene=1110017D15Rik;product=spermatid-specific manchette-related protein 1 isoform 3;protein_id=NP_001240706.1;tag=RefSeq Select;extra_copy_number=0
CM058244.1	Liftoff	CDS	40373846	40374080	.	-	.	ID=cds-NP_001240706.1;Parent=rna-NM_001253777.1;Dbxref=GeneID:73721,GenBank:NP_001240706.1,MGI:MGI:1920971;Name=NP_001240706.1;Note=isoform 3 is encoded by transcript variant 3;gbkey=CDS;gene=1110017D15Rik;product=spermatid-specific manchette-related protein 1 isoform 3;protein_id=NP_001240706.1;tag=RefSeq Select;extra_copy_number=0
CM058244.1	Liftoff	CDS	40374273	40374345	.	-	.	ID=cds-NP_001240706.1;Parent=rna-NM_001253777.1;Dbxref=GeneID:73721,GenBank:NP_001240706.1,MGI:MGI:1920971;Name=NP_001240706.1;Note=isoform 3 is encoded by transcript variant 3;gbkey=CDS;gene=1110017D15Rik;product=spermatid-specific manchette-related protein 1 isoform 3;protein_id=NP_001240706.1;tag=RefSeq Select;extra_copy_number=0
CM058244.1	Liftoff	CDS	40375271	40375383	.	-	.	ID=cds-NP_001240706.1;Parent=rna-NM_001253777.1;Dbxref=GeneID:73721,GenBank:NP_001240706.1,MGI:MGI:1920971;Name=NP_001240706.1;Note=isoform 3 is encoded by transcript variant 3;gbkey=CDS;gene=1110017D15Rik;product=spermatid-specific manchette-related protein 1 isoform 3;protein_id=NP_001240706.1;tag=RefSeq Select;extra_copy_number=0
CM058244.1	Liftoff	CDS	40378188	40378332	.	-	.	ID=cds-NP_001240706.1;Parent=rna-NM_001253777.1;Dbxref=GeneID:73721,GenBank:NP_001240706.1,MGI:MGI:1920971;Name=NP_001240706.1;Note=isoform 3 is encoded by transcript variant 3;gbkey=CDS;gene=1110017D15Rik;product=spermatid-specific manchette-related protein 1 isoform 3;protein_id=NP_001240706.1;tag=RefSeq Select;extra_copy_number=0
CM058244.1	Liftoff	CDS	40383784	40383918	.	-	.	ID=cds-NP_001240706.1;Parent=rna-NM_001253777.1;Dbxref=GeneID:73721,GenBank:NP_001240706.1,MGI:MGI:1920971;Name=NP_001240706.1;Note=isoform 3 is encoded by transcript variant 3;gbkey=CDS;gene=1110017D15Rik;product=spermatid-specific manchette-related protein 1 isoform 3;protein_id=NP_001240706.1;tag=RefSeq Select;extra_copy_number=0
CM058244.1	Liftoff	mRNA	40371761	40374516	.	-	.	ID=rna-NM_001253778.1;Parent=gene-1110017D15Rik;Dbxref=GeneID:73721,GenBank:NM_001253778.1,MGI:MGI:1920971;Name=NM_001253778.1;gbkey=mRNA;gene=1110017D15Rik;product=RIKEN cDNA 1110017D15 gene%2C transcript variant 5;transcript_id=NM_001253778.1;matches_ref_protein=True;valid_ORF=True;extra_copy_number=0
CM058244.1	Liftoff	exon	40371761	40371920	.	-	.	ID=exon-NM_001253778.1-4;Parent=rna-NM_001253778.1;Dbxref=GeneID:73721,GenBank:NM_001253778.1,MGI:MGI:1920971;gbkey=mRNA;gene=1110017D15Rik;product=RIKEN cDNA 1110017D15 gene%2C transcript variant 5;transcript_id=NM_001253778.1;extra_copy_number=0
CM058244.1	Liftoff	exon	40372320	40372406	.	-	.	ID=exon-NM_001253778.1-3;Parent=rna-NM_001253778.1;Dbxref=GeneID:73721,GenBank:NM_001253778.1,MGI:MGI:1920971;gbkey=mRNA;gene=1110017D15Rik;product=RIKEN cDNA 1110017D15 gene%2C transcript variant 5;transcript_id=NM_001253778.1;extra_copy_number=0
CM058244.1	Liftoff	exon	40373846	40374080	.	-	.	ID=exon-NM_001253778.1-2;Parent=rna-NM_001253778.1;Dbxref=GeneID:73721,GenBank:NM_001253778.1,MGI:MGI:1920971;gbkey=mRNA;gene=1110017D15Rik;product=RIKEN cDNA 1110017D15 gene%2C transcript variant 5;transcript_id=NM_001253778.1;extra_copy_number=0
CM058244.1	Liftoff	exon	40374273	40374516	.	-	.	ID=exon-NM_001253778.1-1;Parent=rna-NM_001253778.1;Dbxref=GeneID:73721,GenBank:NM_001253778.1,MGI:MGI:1920971;gbkey=mRNA;gene=1110017D15Rik;product=RIKEN cDNA 1110017D15 gene%2C transcript variant 5;transcript_id=NM_001253778.1;extra_copy_number=0
CM058244.1	Liftoff	CDS	40371818	40371920	.	-	.	ID=cds-NP_001240707.1;Parent=rna-NM_001253778.1;Dbxref=GeneID:73721,GenBank:NP_001240707.1,MGI:MGI:1920971;Name=NP_001240707.1;Note=isoform 4 is encoded by transcript variant 5;gbkey=CDS;gene=1110017D15Rik;product=spermatid-specific manchette-related protein 1 isoform 4;protein_id=NP_001240707.1;extra_copy_number=0
CM058244.1	Liftoff	CDS	40372320	40372406	.	-	.	ID=cds-NP_001240707.1;Parent=rna-NM_001253778.1;Dbxref=GeneID:73721,GenBank:NP_001240707.1,MGI:MGI:1920971;Name=NP_001240707.1;Note=isoform 4 is encoded by transcript variant 5;gbkey=CDS;gene=1110017D15Rik;product=spermatid-specific manchette-related protein 1 isoform 4;protein_id=NP_001240707.1;extra_copy_number=0
CM058244.1	Liftoff	CDS	40373846	40374080	.	-	.	ID=cds-NP_001240707.1;Parent=rna-NM_001253778.1;Dbxref=GeneID:73721,GenBank:NP_001240707.1,MGI:MGI:1920971;Name=NP_001240707.1;Note=isoform 4 is encoded by transcript variant 5;gbkey=CDS;gene=1110017D15Rik;product=spermatid-specific manchette-related protein 1 isoform 4;protein_id=NP_001240707.1;extra_copy_number=0
CM058244.1	Liftoff	CDS	40374273	40374336	.	-	.	ID=cds-NP_001240707.1;Parent=rna-NM_001253778.1;Dbxref=GeneID:73721,GenBank:NP_001240707.1,MGI:MGI:1920971;Name=NP_001240707.1;Note=isoform 4 is encoded by transcript variant 5;gbkey=CDS;gene=1110017D15Rik;product=spermatid-specific manchette-related protein 1 isoform 4;protein_id=NP_001240707.1;extra_copy_number=0
CM058244.1	Liftoff	mRNA	40371761	40384089	.	-	.	ID=rna-NM_001253788.1;Parent=gene-1110017D15Rik;Dbxref=GeneID:73721,GenBank:NM_001253788.1,MGI:MGI:1920971;Name=NM_001253788.1;gbkey=mRNA;gene=1110017D15Rik;product=RIKEN cDNA 1110017D15 gene%2C transcript variant 8;transcript_id=NM_001253788.1;matches_ref_protein=True;valid_ORF=True;extra_copy_number=0
CM058244.1	Liftoff	exon	40371761	40371920	.	-	.	ID=exon-NM_001253788.1-6;Parent=rna-NM_001253788.1;Dbxref=GeneID:73721,GenBank:NM_001253788.1,MGI:MGI:1920971;gbkey=mRNA;gene=1110017D15Rik;product=RIKEN cDNA 1110017D15 gene%2C transcript variant 8;transcript_id=NM_001253788.1;extra_copy_number=0
CM058244.1	Liftoff	exon	40372320	40372406	.	-	.	ID=exon-NM_001253788.1-5;Parent=rna-NM_001253788.1;Dbxref=GeneID:73721,GenBank:NM_001253788.1,MGI:MGI:1920971;gbkey=mRNA;gene=1110017D15Rik;product=RIKEN cDNA 1110017D15 gene%2C transcript variant 8;transcript_id=NM_001253788.1;extra_copy_number=0
CM058244.1	Liftoff	exon	40374273	40374345	.	-	.	ID=exon-NM_001253788.1-4;Parent=rna-NM_001253788.1;Dbxref=GeneID:73721,GenBank:NM_001253788.1,MGI:MGI:1920971;gbkey=mRNA;gene=1110017D15Rik;product=RIKEN cDNA 1110017D15 gene%2C transcript variant 8;transcript_id=NM_001253788.1;extra_copy_number=0
CM058244.1	Liftoff	exon	40375271	40375383	.	-	.	ID=exon-NM_001253788.1-3;Parent=rna-NM_001253788.1;Dbxref=GeneID:73721,GenBank:NM_001253788.1,MGI:MGI:1920971;gbkey=mRNA;gene=1110017D15Rik;product=RIKEN cDNA 1110017D15 gene%2C transcript variant 8;transcript_id=NM_001253788.1;extra_copy_number=0
CM058244.1	Liftoff	exon	40378188	40378332	.	-	.	ID=exon-NM_001253788.1-2;Parent=rna-NM_001253788.1;Dbxref=GeneID:73721,GenBank:NM_001253788.1,MGI:MGI:1920971;gbkey=mRNA;gene=1110017D15Rik;product=RIKEN cDNA 1110017D15 gene%2C transcript variant 8;transcript_id=NM_001253788.1;extra_copy_number=0
CM058244.1	Liftoff	exon	40383784	40384089	.	-	.	ID=exon-NM_001253788.1-1;Parent=rna-NM_001253788.1;Dbxref=GeneID:73721,GenBank:NM_001253788.1,MGI:MGI:1920971;gbkey=mRNA;gene=1110017D15Rik;product=RIKEN cDNA 1110017D15 gene%2C transcript variant 8;transcript_id=NM_001253788.1;extra_copy_number=0
CM058244.1	Liftoff	CDS	40371865	40371920	.	-	.	ID=cds-NP_001240717.1;Parent=rna-NM_001253788.1;Dbxref=CCDS:CCDS57265.1,GeneID:73721,GenBank:NP_001240717.1,MGI:MGI:1920971;Name=NP_001240717.1;Note=isoform 6 is encoded by transcript variant 8;gbkey=CDS;gene=1110017D15Rik;product=spermatid-specific manchette-related protein 1 isoform 6;protein_id=NP_001240717.1;extra_copy_number=0
CM058244.1	Liftoff	CDS	40372320	40372406	.	-	.	ID=cds-NP_001240717.1;Parent=rna-NM_001253788.1;Dbxref=CCDS:CCDS57265.1,GeneID:73721,GenBank:NP_001240717.1,MGI:MGI:1920971;Name=NP_001240717.1;Note=isoform 6 is encoded by transcript variant 8;gbkey=CDS;gene=1110017D15Rik;product=spermatid-specific manchette-related protein 1 isoform 6;protein_id=NP_001240717.1;extra_copy_number=0
CM058244.1	Liftoff	CDS	40374273	40374345	.	-	.	ID=cds-NP_001240717.1;Parent=rna-NM_001253788.1;Dbxref=CCDS:CCDS57265.1,GeneID:73721,GenBank:NP_001240717.1,MGI:MGI:1920971;Name=NP_001240717.1;Note=isoform 6 is encoded by transcript variant 8;gbkey=CDS;gene=1110017D15Rik;product=spermatid-specific manchette-related protein 1 isoform 6;protein_id=NP_001240717.1;extra_copy_number=0
CM058244.1	Liftoff	CDS	40375271	40375383	.	-	.	ID=cds-NP_001240717.1;Parent=rna-NM_001253788.1;Dbxref=CCDS:CCDS57265.1,GeneID:73721,GenBank:NP_001240717.1,MGI:MGI:1920971;Name=NP_001240717.1;Note=isoform 6 is encoded by transcript variant 8;gbkey=CDS;gene=1110017D15Rik;product=spermatid-specific manchette-related protein 1 isoform 6;protein_id=NP_001240717.1;extra_copy_number=0
CM058244.1	Liftoff	CDS	40378188	40378332	.	-	.	ID=cds-NP_001240717.1;Parent=rna-NM_001253788.1;Dbxref=CCDS:CCDS57265.1,GeneID:73721,GenBank:NP_001240717.1,MGI:MGI:1920971;Name=NP_001240717.1;Note=isoform 6 is encoded by transcript variant 8;gbkey=CDS;gene=1110017D15Rik;product=spermatid-specific manchette-related protein 1 isoform 6;protein_id=NP_001240717.1;extra_copy_number=0
CM058244.1	Liftoff	CDS	40383784	40383918	.	-	.	ID=cds-NP_001240717.1;Parent=rna-NM_001253788.1;Dbxref=CCDS:CCDS57265.1,GeneID:73721,GenBank:NP_001240717.1,MGI:MGI:1920971;Name=NP_001240717.1;Note=isoform 6 is encoded by transcript variant 8;gbkey=CDS;gene=1110017D15Rik;product=spermatid-specific manchette-related protein 1 isoform 6;protein_id=NP_001240717.1;extra_copy_number=0
CM058244.1	Liftoff	mRNA	40371761	40374516	.	-	.	ID=rna-NM_028624.1;Parent=gene-1110017D15Rik;Dbxref=GeneID:73721,GenBank:NM_028624.1,MGI:MGI:1920971;Name=NM_028624.1;gbkey=mRNA;gene=1110017D15Rik;product=RIKEN cDNA 1110017D15 gene%2C transcript variant 2;transcript_id=NM_028624.1;matches_ref_protein=True;valid_ORF=True;extra_copy_number=0
CM058244.1	Liftoff	exon	40371761	40371920	.	-	.	ID=exon-NM_028624.1-4;Parent=rna-NM_028624.1;Dbxref=GeneID:73721,GenBank:NM_028624.1,MGI:MGI:1920971;gbkey=mRNA;gene=1110017D15Rik;product=RIKEN cDNA 1110017D15 gene%2C transcript variant 2;transcript_id=NM_028624.1;extra_copy_number=0
CM058244.1	Liftoff	exon	40372320	40372406	.	-	.	ID=exon-NM_028624.1-3;Parent=rna-NM_028624.1;Dbxref=GeneID:73721,GenBank:NM_028624.1,MGI:MGI:1920971;gbkey=mRNA;gene=1110017D15Rik;product=RIKEN cDNA 1110017D15 gene%2C transcript variant 2;transcript_id=NM_028624.1;extra_copy_number=0
CM058244.1	Liftoff	exon	40373851	40374080	.	-	.	ID=exon-NM_028624.1-2;Parent=rna-NM_028624.1;Dbxref=GeneID:73721,GenBank:NM_028624.1,MGI:MGI:1920971;gbkey=mRNA;gene=1110017D15Rik;product=RIKEN cDNA 1110017D15 gene%2C transcript variant 2;transcript_id=NM_028624.1;extra_copy_number=0
CM058244.1	Liftoff	exon	40374273	40374516	.	-	.	ID=exon-NM_028624.1-1;Parent=rna-NM_028624.1;Dbxref=GeneID:73721,GenBank:NM_028624.1,MGI:MGI:1920971;gbkey=mRNA;gene=1110017D15Rik;product=RIKEN cDNA 1110017D15 gene%2C transcript variant 2;transcript_id=NM_028624.1;extra_copy_number=0
CM058244.1	Liftoff	CDS	40372320	40372406	.	-	.	ID=cds-NP_082900.1;Parent=rna-NM_028624.1;Dbxref=GeneID:73721,GenBank:NP_082900.1,MGI:MGI:1920971;Name=NP_082900.1;Note=isoform 2 is encoded by transcript variant 2;gbkey=CDS;gene=1110017D15Rik;product=spermatid-specific manchette-related protein 1 isoform 2;protein_id=NP_082900.1;extra_copy_number=0
CM058244.1	Liftoff	CDS	40373851	40374080	.	-	.	ID=cds-NP_082900.1;Parent=rna-NM_028624.1;Dbxref=GeneID:73721,GenBank:NP_082900.1,MGI:MGI:1920971;Name=NP_082900.1;Note=isoform 2 is encoded by transcript variant 2;gbkey=CDS;gene=1110017D15Rik;product=spermatid-specific manchette-related protein 1 isoform 2;protein_id=NP_082900.1;extra_copy_number=0
CM058244.1	Liftoff	CDS	40374273	40374336	.	-	.	ID=cds-NP_082900.1;Parent=rna-NM_028624.1;Dbxref=GeneID:73721,GenBank:NP_082900.1,MGI:MGI:1920971;Name=NP_082900.1;Note=isoform 2 is encoded by transcript variant 2;gbkey=CDS;gene=1110017D15Rik;product=spermatid-specific manchette-related protein 1 isoform 2;protein_id=NP_082900.1;extra_copy_number=0
CM058244.1	Liftoff	mRNA	40371766	40374516	.	-	.	ID=rna-NM_001253780.1;Parent=gene-1110017D15Rik;Dbxref=GeneID:73721,GenBank:NM_001253780.1,MGI:MGI:1920971;Name=NM_001253780.1;gbkey=mRNA;gene=1110017D15Rik;product=RIKEN cDNA 1110017D15 gene%2C transcript variant 7;transcript_id=NM_001253780.1;matches_ref_protein=True;valid_ORF=True;extra_copy_number=0
CM058244.1	Liftoff	exon	40371766	40371920	.	-	.	ID=exon-NM_001253780.1-3;Parent=rna-NM_001253780.1;Dbxref=GeneID:73721,GenBank:NM_001253780.1,MGI:MGI:1920971;gbkey=mRNA;gene=1110017D15Rik;product=RIKEN cDNA 1110017D15 gene%2C transcript variant 7;transcript_id=NM_001253780.1;extra_copy_number=0
CM058244.1	Liftoff	exon	40372320	40372406	.	-	.	ID=exon-NM_001253780.1-2;Parent=rna-NM_001253780.1;Dbxref=GeneID:73721,GenBank:NM_001253780.1,MGI:MGI:1920971;gbkey=mRNA;gene=1110017D15Rik;product=RIKEN cDNA 1110017D15 gene%2C transcript variant 7;transcript_id=NM_001253780.1;extra_copy_number=0
CM058244.1	Liftoff	exon	40374273	40374516	.	-	.	ID=exon-NM_001253780.1-1;Parent=rna-NM_001253780.1;Dbxref=GeneID:73721,GenBank:NM_001253780.1,MGI:MGI:1920971;gbkey=mRNA;gene=1110017D15Rik;product=RIKEN cDNA 1110017D15 gene%2C transcript variant 7;transcript_id=NM_001253780.1;extra_copy_number=0
CM058244.1	Liftoff	CDS	40371865	40371920	.	-	.	ID=cds-NP_001240709.1;Parent=rna-NM_001253780.1;Dbxref=GeneID:73721,GenBank:NP_001240709.1,MGI:MGI:1920971;Name=NP_001240709.1;Note=isoform 5 is encoded by transcript variant 7;gbkey=CDS;gene=1110017D15Rik;product=spermatid-specific manchette-related protein 1 isoform 5;protein_id=NP_001240709.1;extra_copy_number=0
CM058244.1	Liftoff	CDS	40372320	40372406	.	-	.	ID=cds-NP_001240709.1;Parent=rna-NM_001253780.1;Dbxref=GeneID:73721,GenBank:NP_001240709.1,MGI:MGI:1920971;Name=NP_001240709.1;Note=isoform 5 is encoded by transcript variant 7;gbkey=CDS;gene=1110017D15Rik;product=spermatid-specific manchette-related protein 1 isoform 5;protein_id=NP_001240709.1;extra_copy_number=0
CM058244.1	Liftoff	CDS	40374273	40374336	.	-	.	ID=cds-NP_001240709.1;Parent=rna-NM_001253780.1;Dbxref=GeneID:73721,GenBank:NP_001240709.1,MGI:MGI:1920971;Name=NP_001240709.1;Note=isoform 5 is encoded by transcript variant 7;gbkey=CDS;gene=1110017D15Rik;product=spermatid-specific manchette-related protein 1 isoform 5;protein_id=NP_001240709.1;extra_copy_number=0
CM058244.1	Liftoff	transcript	40371761	40384089	.	-	.	ID=rna-NR_045549.2;Parent=gene-1110017D15Rik;Dbxref=GeneID:73721,GenBank:NR_045549.2,MGI:MGI:1920971;Name=NR_045549.2;gbkey=misc_RNA;gene=1110017D15Rik;product=RIKEN cDNA 1110017D15 gene%2C transcript variant 4;transcript_id=NR_045549.2;extra_copy_number=0
CM058244.1	Liftoff	exon	40371761	40371920	.	-	.	ID=exon-NR_045549.2-7;Parent=rna-NR_045549.2;Dbxref=GeneID:73721,GenBank:NR_045549.2,MGI:MGI:1920971;gbkey=misc_RNA;gene=1110017D15Rik;product=RIKEN cDNA 1110017D15 gene%2C transcript variant 4;transcript_id=NR_045549.2;extra_copy_number=0
CM058244.1	Liftoff	exon	40372320	40372406	.	-	.	ID=exon-NR_045549.2-6;Parent=rna-NR_045549.2;Dbxref=GeneID:73721,GenBank:NR_045549.2,MGI:MGI:1920971;gbkey=misc_RNA;gene=1110017D15Rik;product=RIKEN cDNA 1110017D15 gene%2C transcript variant 4;transcript_id=NR_045549.2;extra_copy_number=0
CM058244.1	Liftoff	exon	40373846	40374021	.	-	.	ID=exon-NR_045549.2-5;Parent=rna-NR_045549.2;Dbxref=GeneID:73721,GenBank:NR_045549.2,MGI:MGI:1920971;gbkey=misc_RNA;gene=1110017D15Rik;product=RIKEN cDNA 1110017D15 gene%2C transcript variant 4;transcript_id=NR_045549.2;extra_copy_number=0
CM058244.1	Liftoff	exon	40374273	40374345	.	-	.	ID=exon-NR_045549.2-4;Parent=rna-NR_045549.2;Dbxref=GeneID:73721,GenBank:NR_045549.2,MGI:MGI:1920971;gbkey=misc_RNA;gene=1110017D15Rik;product=RIKEN cDNA 1110017D15 gene%2C transcript variant 4;transcript_id=NR_045549.2;extra_copy_number=0
CM058244.1	Liftoff	exon	40375271	40375383	.	-	.	ID=exon-NR_045549.2-3;Parent=rna-NR_045549.2;Dbxref=GeneID:73721,GenBank:NR_045549.2,MGI:MGI:1920971;gbkey=misc_RNA;gene=1110017D15Rik;product=RIKEN cDNA 1110017D15 gene%2C transcript variant 4;transcript_id=NR_045549.2;extra_copy_number=0
CM058244.1	Liftoff	exon	40378188	40378332	.	-	.	ID=exon-NR_045549.2-2;Parent=rna-NR_045549.2;Dbxref=GeneID:73721,GenBank:NR_045549.2,MGI:MGI:1920971;gbkey=misc_RNA;gene=1110017D15Rik;product=RIKEN cDNA 1110017D15 gene%2C transcript variant 4;transcript_id=NR_045549.2;extra_copy_number=0
CM058244.1	Liftoff	exon	40383784	40384089	.	-	.	ID=exon-NR_045549.2-1;Parent=rna-NR_045549.2;Dbxref=GeneID:73721,GenBank:NR_045549.2,MGI:MGI:1920971;gbkey=misc_RNA;gene=1110017D15Rik;product=RIKEN cDNA 1110017D15 gene%2C transcript variant 4;transcript_id=NR_045549.2;extra_copy_number=0
CM058244.1	Liftoff	transcript	40371761	40374516	.	-	.	ID=rna-NR_045551.2;Parent=gene-1110017D15Rik;Dbxref=GeneID:73721,GenBank:NR_045551.2,MGI:MGI:1920971;Name=NR_045551.2;gbkey=misc_RNA;gene=1110017D15Rik;product=RIKEN cDNA 1110017D15 gene%2C transcript variant 6;transcript_id=NR_045551.2;extra_copy_number=0
CM058244.1	Liftoff	exon	40371761	40371920	.	-	.	ID=exon-NR_045551.2-4;Parent=rna-NR_045551.2;Dbxref=GeneID:73721,GenBank:NR_045551.2,MGI:MGI:1920971;gbkey=misc_RNA;gene=1110017D15Rik;product=RIKEN cDNA 1110017D15 gene%2C transcript variant 6;transcript_id=NR_045551.2;extra_copy_number=0
CM058244.1	Liftoff	exon	40372320	40372406	.	-	.	ID=exon-NR_045551.2-3;Parent=rna-NR_045551.2;Dbxref=GeneID:73721,GenBank:NR_045551.2,MGI:MGI:1920971;gbkey=misc_RNA;gene=1110017D15Rik;product=RIKEN cDNA 1110017D15 gene%2C transcript variant 6;transcript_id=NR_045551.2;extra_copy_number=0
CM058244.1	Liftoff	exon	40373851	40374021	.	-	.	ID=exon-NR_045551.2-2;Parent=rna-NR_045551.2;Dbxref=GeneID:73721,GenBank:NR_045551.2,MGI:MGI:1920971;gbkey=misc_RNA;gene=1110017D15Rik;product=RIKEN cDNA 1110017D15 gene%2C transcript variant 6;transcript_id=NR_045551.2;extra_copy_number=0
CM058244.1	Liftoff	exon	40374273	40374516	.	-	.	ID=exon-NR_045551.2-1;Parent=rna-NR_045551.2;Dbxref=GeneID:73721,GenBank:NR_045551.2,MGI:MGI:1920971;gbkey=misc_RNA;gene=1110017D15Rik;product=RIKEN cDNA 1110017D15 gene%2C transcript variant 6;transcript_id=NR_045551.2;extra_copy_number=0
CM058244.1	Liftoff	gene	40384193	40385685	.	+	.	ID=gene-Fam219aos;Dbxref=GeneID:76992,MGI:MGI:1924242;Name=Fam219aos;description=family with sequence similarity 219%2C member A%2C opposite strand;gbkey=Gene;gene=Fam219aos;gene_biotype=lncRNA;gene_synonym=1700066J24Rik;coverage=1.0;sequence_ID=1.0;extra_copy_number=0;copy_num_ID=gene-Fam219aos_0
CM058244.1	Liftoff	lnc_RNA	40384193	40385685	.	+	.	ID=rna-NR_045726.1;Parent=gene-Fam219aos;Dbxref=GeneID:76992,GenBank:NR_045726.1,MGI:MGI:1924242;Name=NR_045726.1;gbkey=ncRNA;gene=Fam219aos;product=family with sequence similarity 219%2C member A%2C opposite strand;transcript_id=NR_045726.1;extra_copy_number=0
CM058244.1	Liftoff	exon	40384193	40384431	.	+	.	ID=exon-NR_045726.1-1;Parent=rna-NR_045726.1;Dbxref=GeneID:76992,GenBank:NR_045726.1,MGI:MGI:1924242;gbkey=ncRNA;gene=Fam219aos;product=family with sequence similarity 219%2C member A%2C opposite strand;transcript_id=NR_045726.1;extra_copy_number=0
CM058244.1	Liftoff	exon	40384903	40384958	.	+	.	ID=exon-NR_045726.1-2;Parent=rna-NR_045726.1;Dbxref=GeneID:76992,GenBank:NR_045726.1,MGI:MGI:1924242;gbkey=ncRNA;gene=Fam219aos;product=family with sequence similarity 219%2C member A%2C opposite strand;transcript_id=NR_045726.1;extra_copy_number=0
CM058244.1	Liftoff	exon	40385273	40385685	.	+	.	ID=exon-NR_045726.1-3;Parent=rna-NR_045726.1;Dbxref=GeneID:76992,GenBank:NR_045726.1,MGI:MGI:1924242;gbkey=ncRNA;gene=Fam219aos;product=family with sequence similarity 219%2C member A%2C opposite strand;transcript_id=NR_045726.1;extra_copy_number=0
CM058244.1	Liftoff	gene	40384447	40436307	.	-	.	ID=gene-Fam219a;Dbxref=GeneID:71901,MGI:MGI:1919151;Name=Fam219a;description=family with sequence similarity 219%2C member A;gbkey=Gene;gene=Fam219a;gene_biotype=protein_coding;gene_synonym=2310028H24Rik;coverage=1.0;sequence_ID=1.0;valid_ORFs=7;extra_copy_number=0;copy_num_ID=gene-Fam219a_0
CM058244.1	Liftoff	mRNA	40384447	40436307	.	-	.	ID=rna-NM_001159583.2;Parent=gene-Fam219a;Dbxref=GeneID:71901,GenBank:NM_001159583.2,MGI:MGI:1919151;Name=NM_001159583.2;gbkey=mRNA;gene=Fam219a;product=family with sequence similarity 219%2C member A%2C transcript variant 1;tag=RefSeq Select;transcript_id=NM_001159583.2;matches_ref_protein=True;valid_ORF=True;extra_copy_number=0
CM058244.1	Liftoff	exon	40384447	40387154	.	-	.	ID=exon-NM_001159583.2-6;Parent=rna-NM_001159583.2;Dbxref=GeneID:71901,GenBank:NM_001159583.2,MGI:MGI:1919151;gbkey=mRNA;gene=Fam219a;product=family with sequence similarity 219%2C member A%2C transcript variant 1;tag=RefSeq Select;transcript_id=NM_001159583.2;extra_copy_number=0
CM058244.1	Liftoff	exon	40387668	40387722	.	-	.	ID=exon-NM_001159583.2-5;Parent=rna-NM_001159583.2;Dbxref=GeneID:71901,GenBank:NM_001159583.2,MGI:MGI:1919151;gbkey=mRNA;gene=Fam219a;product=family with sequence similarity 219%2C member A%2C transcript variant 1;tag=RefSeq Select;transcript_id=NM_001159583.2;extra_copy_number=0
CM058244.1	Liftoff	exon	40388368	40388448	.	-	.	ID=exon-NM_001159583.2-4;Parent=rna-NM_001159583.2;Dbxref=GeneID:71901,GenBank:NM_001159583.2,MGI:MGI:1919151;gbkey=mRNA;gene=Fam219a;product=family with sequence similarity 219%2C member A%2C transcript variant 1;tag=RefSeq Select;transcript_id=NM_001159583.2;extra_copy_number=0
CM058244.1	Liftoff	exon	40388623	40388725	.	-	.	ID=exon-NM_001159583.2-3;Parent=rna-NM_001159583.2;Dbxref=GeneID:71901,GenBank:NM_001159583.2,MGI:MGI:1919151;gbkey=mRNA;gene=Fam219a;product=family with sequence similarity 219%2C member A%2C transcript variant 1;tag=RefSeq Select;transcript_id=NM_001159583.2;extra_copy_number=0
CM058244.1	Liftoff	exon	40391122	40391170	.	-	.	ID=exon-NM_001159583.2-2;Parent=rna-NM_001159583.2;Dbxref=GeneID:71901,GenBank:NM_001159583.2,MGI:MGI:1919151;gbkey=mRNA;gene=Fam219a;product=family with sequence similarity 219%2C member A%2C transcript variant 1;tag=RefSeq Select;transcript_id=NM_001159583.2;extra_copy_number=0
CM058244.1	Liftoff	exon	40435946	40436307	.	-	.	ID=exon-NM_001159583.2-1;Parent=rna-NM_001159583.2;Dbxref=GeneID:71901,GenBank:NM_001159583.2,MGI:MGI:1919151;gbkey=mRNA;gene=Fam219a;product=family with sequence similarity 219%2C member A%2C transcript variant 1;tag=RefSeq Select;transcript_id=NM_001159583.2;extra_copy_number=0
CM058244.1	Liftoff	CDS	40386996	40387154	.	-	.	ID=cds-NP_001153055.1;Parent=rna-NM_001159583.2;Dbxref=CCDS:CCDS51141.1,GeneID:71901,GenBank:NP_001153055.1,MGI:MGI:1919151;Name=NP_001153055.1;Note=isoform 1 is encoded by transcript variant 1;gbkey=CDS;gene=Fam219a;product=protein FAM219A isoform 1;protein_id=NP_001153055.1;tag=RefSeq Select;extra_copy_number=0
CM058244.1	Liftoff	CDS	40387668	40387722	.	-	.	ID=cds-NP_001153055.1;Parent=rna-NM_001159583.2;Dbxref=CCDS:CCDS51141.1,GeneID:71901,GenBank:NP_001153055.1,MGI:MGI:1919151;Name=NP_001153055.1;Note=isoform 1 is encoded by transcript variant 1;gbkey=CDS;gene=Fam219a;product=protein FAM219A isoform 1;protein_id=NP_001153055.1;tag=RefSeq Select;extra_copy_number=0
CM058244.1	Liftoff	CDS	40388368	40388448	.	-	.	ID=cds-NP_001153055.1;Parent=rna-NM_001159583.2;Dbxref=CCDS:CCDS51141.1,GeneID:71901,GenBank:NP_001153055.1,MGI:MGI:1919151;Name=NP_001153055.1;Note=isoform 1 is encoded by transcript variant 1;gbkey=CDS;gene=Fam219a;product=protein FAM219A isoform 1;protein_id=NP_001153055.1;tag=RefSeq Select;extra_copy_number=0
CM058244.1	Liftoff	CDS	40388623	40388725	.	-	.	ID=cds-NP_001153055.1;Parent=rna-NM_001159583.2;Dbxref=CCDS:CCDS51141.1,GeneID:71901,GenBank:NP_001153055.1,MGI:MGI:1919151;Name=NP_001153055.1;Note=isoform 1 is encoded by transcript variant 1;gbkey=CDS;gene=Fam219a;product=protein FAM219A isoform 1;protein_id=NP_001153055.1;tag=RefSeq Select;extra_copy_number=0
CM058244.1	Liftoff	CDS	40391122	40391170	.	-	.	ID=cds-NP_001153055.1;Parent=rna-NM_001159583.2;Dbxref=CCDS:CCDS51141.1,GeneID:71901,GenBank:NP_001153055.1,MGI:MGI:1919151;Name=NP_001153055.1;Note=isoform 1 is encoded by transcript variant 1;gbkey=CDS;gene=Fam219a;product=protein FAM219A isoform 1;protein_id=NP_001153055.1;tag=RefSeq Select;extra_copy_number=0
CM058244.1	Liftoff	CDS	40435946	40436005	.	-	.	ID=cds-NP_001153055.1;Parent=rna-NM_001159583.2;Dbxref=CCDS:CCDS51141.1,GeneID:71901,GenBank:NP_001153055.1,MGI:MGI:1919151;Name=NP_001153055.1;Note=isoform 1 is encoded by transcript variant 1;gbkey=CDS;gene=Fam219a;product=protein FAM219A isoform 1;protein_id=NP_001153055.1;tag=RefSeq Select;extra_copy_number=0
CM058244.1	Liftoff	mRNA	40384447	40436307	.	-	.	ID=rna-NM_001377101.1;Parent=gene-Fam219a;Dbxref=GeneID:71901,GenBank:NM_001377101.1,MGI:MGI:1919151;Name=NM_001377101.1;gbkey=mRNA;gene=Fam219a;product=family with sequence similarity 219%2C member A%2C transcript variant 4;transcript_id=NM_001377101.1;matches_ref_protein=True;valid_ORF=True;extra_copy_number=0
CM058244.1	Liftoff	exon	40384447	40387151	.	-	.	ID=exon-NM_001377101.1-6;Parent=rna-NM_001377101.1;Dbxref=GeneID:71901,GenBank:NM_001377101.1,MGI:MGI:1919151;gbkey=mRNA;gene=Fam219a;product=family with sequence similarity 219%2C member A%2C transcript variant 4;transcript_id=NM_001377101.1;extra_copy_number=0
CM058244.1	Liftoff	exon	40387668	40387722	.	-	.	ID=exon-NM_001377101.1-5;Parent=rna-NM_001377101.1;Dbxref=GeneID:71901,GenBank:NM_001377101.1,MGI:MGI:1919151;gbkey=mRNA;gene=Fam219a;product=family with sequence similarity 219%2C member A%2C transcript variant 4;transcript_id=NM_001377101.1;extra_copy_number=0
CM058244.1	Liftoff	exon	40388368	40388448	.	-	.	ID=exon-NM_001377101.1-4;Parent=rna-NM_001377101.1;Dbxref=GeneID:71901,GenBank:NM_001377101.1,MGI:MGI:1919151;gbkey=mRNA;gene=Fam219a;product=family with sequence similarity 219%2C member A%2C transcript variant 4;transcript_id=NM_001377101.1;extra_copy_number=0
CM058244.1	Liftoff	exon	40388623	40388725	.	-	.	ID=exon-NM_001377101.1-3;Parent=rna-NM_001377101.1;Dbxref=GeneID:71901,GenBank:NM_001377101.1,MGI:MGI:1919151;gbkey=mRNA;gene=Fam219a;product=family with sequence similarity 219%2C member A%2C transcript variant 4;transcript_id=NM_001377101.1;extra_copy_number=0
CM058244.1	Liftoff	exon	40391071	40391170	.	-	.	ID=exon-NM_001377101.1-2;Parent=rna-NM_001377101.1;Dbxref=GeneID:71901,GenBank:NM_001377101.1,MGI:MGI:1919151;gbkey=mRNA;gene=Fam219a;product=family with sequence similarity 219%2C member A%2C transcript variant 4;transcript_id=NM_001377101.1;extra_copy_number=0
CM058244.1	Liftoff	exon	40435946	40436307	.	-	.	ID=exon-NM_001377101.1-1;Parent=rna-NM_001377101.1;Dbxref=GeneID:71901,GenBank:NM_001377101.1,MGI:MGI:1919151;gbkey=mRNA;gene=Fam219a;product=family with sequence similarity 219%2C member A%2C transcript variant 4;transcript_id=NM_001377101.1;extra_copy_number=0
CM058244.1	Liftoff	CDS	40386996	40387151	.	-	.	ID=cds-NP_001364030.1;Parent=rna-NM_001377101.1;Dbxref=GeneID:71901,GenBank:NP_001364030.1,MGI:MGI:1919151;Name=NP_001364030.1;Note=isoform 4 is encoded by transcript variant 4;gbkey=CDS;gene=Fam219a;product=protein FAM219A isoform 4;protein_id=NP_001364030.1;extra_copy_number=0
CM058244.1	Liftoff	CDS	40387668	40387722	.	-	.	ID=cds-NP_001364030.1;Parent=rna-NM_001377101.1;Dbxref=GeneID:71901,GenBank:NP_001364030.1,MGI:MGI:1919151;Name=NP_001364030.1;Note=isoform 4 is encoded by transcript variant 4;gbkey=CDS;gene=Fam219a;product=protein FAM219A isoform 4;protein_id=NP_001364030.1;extra_copy_number=0
CM058244.1	Liftoff	CDS	40388368	40388448	.	-	.	ID=cds-NP_001364030.1;Parent=rna-NM_001377101.1;Dbxref=GeneID:71901,GenBank:NP_001364030.1,MGI:MGI:1919151;Name=NP_001364030.1;Note=isoform 4 is encoded by transcript variant 4;gbkey=CDS;gene=Fam219a;product=protein FAM219A isoform 4;protein_id=NP_001364030.1;extra_copy_number=0
CM058244.1	Liftoff	CDS	40388623	40388725	.	-	.	ID=cds-NP_001364030.1;Parent=rna-NM_001377101.1;Dbxref=GeneID:71901,GenBank:NP_001364030.1,MGI:MGI:1919151;Name=NP_001364030.1;Note=isoform 4 is encoded by transcript variant 4;gbkey=CDS;gene=Fam219a;product=protein FAM219A isoform 4;protein_id=NP_001364030.1;extra_copy_number=0
CM058244.1	Liftoff	CDS	40391071	40391170	.	-	.	ID=cds-NP_001364030.1;Parent=rna-NM_001377101.1;Dbxref=GeneID:71901,GenBank:NP_001364030.1,MGI:MGI:1919151;Name=NP_001364030.1;Note=isoform 4 is encoded by transcript variant 4;gbkey=CDS;gene=Fam219a;product=protein FAM219A isoform 4;protein_id=NP_001364030.1;extra_copy_number=0
CM058244.1	Liftoff	CDS	40435946	40436005	.	-	.	ID=cds-NP_001364030.1;Parent=rna-NM_001377101.1;Dbxref=GeneID:71901,GenBank:NP_001364030.1,MGI:MGI:1919151;Name=NP_001364030.1;Note=isoform 4 is encoded by transcript variant 4;gbkey=CDS;gene=Fam219a;product=protein FAM219A isoform 4;protein_id=NP_001364030.1;extra_copy_number=0
CM058244.1	Liftoff	mRNA	40384447	40436307	.	-	.	ID=rna-NM_001377102.1;Parent=gene-Fam219a;Dbxref=GeneID:71901,GenBank:NM_001377102.1,MGI:MGI:1919151;Name=NM_001377102.1;gbkey=mRNA;gene=Fam219a;product=family with sequence similarity 219%2C member A%2C transcript variant 3;transcript_id=NM_001377102.1;matches_ref_protein=True;valid_ORF=True;extra_copy_number=0
CM058244.1	Liftoff	exon	40384447	40387154	.	-	.	ID=exon-NM_001377102.1-6;Parent=rna-NM_001377102.1;Dbxref=GeneID:71901,GenBank:NM_001377102.1,MGI:MGI:1919151;gbkey=mRNA;gene=Fam219a;product=family with sequence similarity 219%2C member A%2C transcript variant 3;transcript_id=NM_001377102.1;extra_copy_number=0
CM058244.1	Liftoff	exon	40387668	40387722	.	-	.	ID=exon-NM_001377102.1-5;Parent=rna-NM_001377102.1;Dbxref=GeneID:71901,GenBank:NM_001377102.1,MGI:MGI:1919151;gbkey=mRNA;gene=Fam219a;product=family with sequence similarity 219%2C member A%2C transcript variant 3;transcript_id=NM_001377102.1;extra_copy_number=0
CM058244.1	Liftoff	exon	40388368	40388448	.	-	.	ID=exon-NM_001377102.1-4;Parent=rna-NM_001377102.1;Dbxref=GeneID:71901,GenBank:NM_001377102.1,MGI:MGI:1919151;gbkey=mRNA;gene=Fam219a;product=family with sequence similarity 219%2C member A%2C transcript variant 3;transcript_id=NM_001377102.1;extra_copy_number=0
CM058244.1	Liftoff	exon	40388623	40388725	.	-	.	ID=exon-NM_001377102.1-3;Parent=rna-NM_001377102.1;Dbxref=GeneID:71901,GenBank:NM_001377102.1,MGI:MGI:1919151;gbkey=mRNA;gene=Fam219a;product=family with sequence similarity 219%2C member A%2C transcript variant 3;transcript_id=NM_001377102.1;extra_copy_number=0
CM058244.1	Liftoff	exon	40391071	40391170	.	-	.	ID=exon-NM_001377102.1-2;Parent=rna-NM_001377102.1;Dbxref=GeneID:71901,GenBank:NM_001377102.1,MGI:MGI:1919151;gbkey=mRNA;gene=Fam219a;product=family with sequence similarity 219%2C member A%2C transcript variant 3;transcript_id=NM_001377102.1;extra_copy_number=0
CM058244.1	Liftoff	exon	40435946	40436307	.	-	.	ID=exon-NM_001377102.1-1;Parent=rna-NM_001377102.1;Dbxref=GeneID:71901,GenBank:NM_001377102.1,MGI:MGI:1919151;gbkey=mRNA;gene=Fam219a;product=family with sequence similarity 219%2C member A%2C transcript variant 3;transcript_id=NM_001377102.1;extra_copy_number=0
CM058244.1	Liftoff	CDS	40386996	40387154	.	-	.	ID=cds-NP_001364031.1;Parent=rna-NM_001377102.1;Dbxref=GeneID:71901,GenBank:NP_001364031.1,MGI:MGI:1919151;Name=NP_001364031.1;Note=isoform 3 is encoded by transcript variant 3;gbkey=CDS;gene=Fam219a;product=protein FAM219A isoform 3;protein_id=NP_001364031.1;extra_copy_number=0
CM058244.1	Liftoff	CDS	40387668	40387722	.	-	.	ID=cds-NP_001364031.1;Parent=rna-NM_001377102.1;Dbxref=GeneID:71901,GenBank:NP_001364031.1,MGI:MGI:1919151;Name=NP_001364031.1;Note=isoform 3 is encoded by transcript variant 3;gbkey=CDS;gene=Fam219a;product=protein FAM219A isoform 3;protein_id=NP_001364031.1;extra_copy_number=0
CM058244.1	Liftoff	CDS	40388368	40388448	.	-	.	ID=cds-NP_001364031.1;Parent=rna-NM_001377102.1;Dbxref=GeneID:71901,GenBank:NP_001364031.1,MGI:MGI:1919151;Name=NP_001364031.1;Note=isoform 3 is encoded by transcript variant 3;gbkey=CDS;gene=Fam219a;product=protein FAM219A isoform 3;protein_id=NP_001364031.1;extra_copy_number=0
CM058244.1	Liftoff	CDS	40388623	40388725	.	-	.	ID=cds-NP_001364031.1;Parent=rna-NM_001377102.1;Dbxref=GeneID:71901,GenBank:NP_001364031.1,MGI:MGI:1919151;Name=NP_001364031.1;Note=isoform 3 is encoded by transcript variant 3;gbkey=CDS;gene=Fam219a;product=protein FAM219A isoform 3;protein_id=NP_001364031.1;extra_copy_number=0
CM058244.1	Liftoff	CDS	40391071	40391170	.	-	.	ID=cds-NP_001364031.1;Parent=rna-NM_001377102.1;Dbxref=GeneID:71901,GenBank:NP_001364031.1,MGI:MGI:1919151;Name=NP_001364031.1;Note=isoform 3 is encoded by transcript variant 3;gbkey=CDS;gene=Fam219a;product=protein FAM219A isoform 3;protein_id=NP_001364031.1;extra_copy_number=0
CM058244.1	Liftoff	CDS	40435946	40436005	.	-	.	ID=cds-NP_001364031.1;Parent=rna-NM_001377102.1;Dbxref=GeneID:71901,GenBank:NP_001364031.1,MGI:MGI:1919151;Name=NP_001364031.1;Note=isoform 3 is encoded by transcript variant 3;gbkey=CDS;gene=Fam219a;product=protein FAM219A isoform 3;protein_id=NP_001364031.1;extra_copy_number=0
CM058244.1	Liftoff	mRNA	40384447	40436307	.	-	.	ID=rna-NM_001377103.1;Parent=gene-Fam219a;Dbxref=GeneID:71901,GenBank:NM_001377103.1,MGI:MGI:1919151;Name=NM_001377103.1;gbkey=mRNA;gene=Fam219a;product=family with sequence similarity 219%2C member A%2C transcript variant 5;transcript_id=NM_001377103.1;matches_ref_protein=True;valid_ORF=True;extra_copy_number=0
CM058244.1	Liftoff	exon	40384447	40387151	.	-	.	ID=exon-NM_001377103.1-6;Parent=rna-NM_001377103.1;Dbxref=GeneID:71901,GenBank:NM_001377103.1,MGI:MGI:1919151;gbkey=mRNA;gene=Fam219a;product=family with sequence similarity 219%2C member A%2C transcript variant 5;transcript_id=NM_001377103.1;extra_copy_number=0
CM058244.1	Liftoff	exon	40387668	40387722	.	-	.	ID=exon-NM_001377103.1-5;Parent=rna-NM_001377103.1;Dbxref=GeneID:71901,GenBank:NM_001377103.1,MGI:MGI:1919151;gbkey=mRNA;gene=Fam219a;product=family with sequence similarity 219%2C member A%2C transcript variant 5;transcript_id=NM_001377103.1;extra_copy_number=0
CM058244.1	Liftoff	exon	40388368	40388448	.	-	.	ID=exon-NM_001377103.1-4;Parent=rna-NM_001377103.1;Dbxref=GeneID:71901,GenBank:NM_001377103.1,MGI:MGI:1919151;gbkey=mRNA;gene=Fam219a;product=family with sequence similarity 219%2C member A%2C transcript variant 5;transcript_id=NM_001377103.1;extra_copy_number=0
CM058244.1	Liftoff	exon	40388623	40388725	.	-	.	ID=exon-NM_001377103.1-3;Parent=rna-NM_001377103.1;Dbxref=GeneID:71901,GenBank:NM_001377103.1,MGI:MGI:1919151;gbkey=mRNA;gene=Fam219a;product=family with sequence similarity 219%2C member A%2C transcript variant 5;transcript_id=NM_001377103.1;extra_copy_number=0
CM058244.1	Liftoff	exon	40391071	40391170	.	-	.	ID=exon-NM_001377103.1-2;Parent=rna-NM_001377103.1;Dbxref=GeneID:71901,GenBank:NM_001377103.1,MGI:MGI:1919151;gbkey=mRNA;gene=Fam219a;product=family with sequence similarity 219%2C member A%2C transcript variant 5;transcript_id=NM_001377103.1;extra_copy_number=0
CM058244.1	Liftoff	exon	40435979	40436307	.	-	.	ID=exon-NM_001377103.1-1;Parent=rna-NM_001377103.1;Dbxref=GeneID:71901,GenBank:NM_001377103.1,MGI:MGI:1919151;gbkey=mRNA;gene=Fam219a;product=family with sequence similarity 219%2C member A%2C transcript variant 5;transcript_id=NM_001377103.1;extra_copy_number=0
CM058244.1	Liftoff	CDS	40386996	40387151	.	-	.	ID=cds-NP_001364032.1;Parent=rna-NM_001377103.1;Dbxref=GeneID:71901,GenBank:NP_001364032.1,MGI:MGI:1919151;Name=NP_001364032.1;Note=isoform 5 is encoded by transcript variant 5;gbkey=CDS;gene=Fam219a;product=protein FAM219A isoform 5;protein_id=NP_001364032.1;extra_copy_number=0
CM058244.1	Liftoff	CDS	40387668	40387722	.	-	.	ID=cds-NP_001364032.1;Parent=rna-NM_001377103.1;Dbxref=GeneID:71901,GenBank:NP_001364032.1,MGI:MGI:1919151;Name=NP_001364032.1;Note=isoform 5 is encoded by transcript variant 5;gbkey=CDS;gene=Fam219a;product=protein FAM219A isoform 5;protein_id=NP_001364032.1;extra_copy_number=0
CM058244.1	Liftoff	CDS	40388368	40388448	.	-	.	ID=cds-NP_001364032.1;Parent=rna-NM_001377103.1;Dbxref=GeneID:71901,GenBank:NP_001364032.1,MGI:MGI:1919151;Name=NP_001364032.1;Note=isoform 5 is encoded by transcript variant 5;gbkey=CDS;gene=Fam219a;product=protein FAM219A isoform 5;protein_id=NP_001364032.1;extra_copy_number=0
CM058244.1	Liftoff	CDS	40388623	40388725	.	-	.	ID=cds-NP_001364032.1;Parent=rna-NM_001377103.1;Dbxref=GeneID:71901,GenBank:NP_001364032.1,MGI:MGI:1919151;Name=NP_001364032.1;Note=isoform 5 is encoded by transcript variant 5;gbkey=CDS;gene=Fam219a;product=protein FAM219A isoform 5;protein_id=NP_001364032.1;extra_copy_number=0
CM058244.1	Liftoff	CDS	40391071	40391170	.	-	.	ID=cds-NP_001364032.1;Parent=rna-NM_001377103.1;Dbxref=GeneID:71901,GenBank:NP_001364032.1,MGI:MGI:1919151;Name=NP_001364032.1;Note=isoform 5 is encoded by transcript variant 5;gbkey=CDS;gene=Fam219a;product=protein FAM219A isoform 5;protein_id=NP_001364032.1;extra_copy_number=0
CM058244.1	Liftoff	CDS	40435979	40436005	.	-	.	ID=cds-NP_001364032.1;Parent=rna-NM_001377103.1;Dbxref=GeneID:71901,GenBank:NP_001364032.1,MGI:MGI:1919151;Name=NP_001364032.1;Note=isoform 5 is encoded by transcript variant 5;gbkey=CDS;gene=Fam219a;product=protein FAM219A isoform 5;protein_id=NP_001364032.1;extra_copy_number=0
CM058244.1	Liftoff	mRNA	40384447	40436307	.	-	.	ID=rna-NM_001377104.1;Parent=gene-Fam219a;Dbxref=GeneID:71901,GenBank:NM_001377104.1,MGI:MGI:1919151;Name=NM_001377104.1;gbkey=mRNA;gene=Fam219a;product=family with sequence similarity 219%2C member A%2C transcript variant 6;transcript_id=NM_001377104.1;matches_ref_protein=True;valid_ORF=True;extra_copy_number=0
CM058244.1	Liftoff	exon	40384447	40387151	.	-	.	ID=exon-NM_001377104.1-6;Parent=rna-NM_001377104.1;Dbxref=GeneID:71901,GenBank:NM_001377104.1,MGI:MGI:1919151;gbkey=mRNA;gene=Fam219a;product=family with sequence similarity 219%2C member A%2C transcript variant 6;transcript_id=NM_001377104.1;extra_copy_number=0
CM058244.1	Liftoff	exon	40387668	40387722	.	-	.	ID=exon-NM_001377104.1-5;Parent=rna-NM_001377104.1;Dbxref=GeneID:71901,GenBank:NM_001377104.1,MGI:MGI:1919151;gbkey=mRNA;gene=Fam219a;product=family with sequence similarity 219%2C member A%2C transcript variant 6;transcript_id=NM_001377104.1;extra_copy_number=0
CM058244.1	Liftoff	exon	40388368	40388448	.	-	.	ID=exon-NM_001377104.1-4;Parent=rna-NM_001377104.1;Dbxref=GeneID:71901,GenBank:NM_001377104.1,MGI:MGI:1919151;gbkey=mRNA;gene=Fam219a;product=family with sequence similarity 219%2C member A%2C transcript variant 6;transcript_id=NM_001377104.1;extra_copy_number=0
CM058244.1	Liftoff	exon	40388623	40388725	.	-	.	ID=exon-NM_001377104.1-3;Parent=rna-NM_001377104.1;Dbxref=GeneID:71901,GenBank:NM_001377104.1,MGI:MGI:1919151;gbkey=mRNA;gene=Fam219a;product=family with sequence similarity 219%2C member A%2C transcript variant 6;transcript_id=NM_001377104.1;extra_copy_number=0
CM058244.1	Liftoff	exon	40391122	40391170	.	-	.	ID=exon-NM_001377104.1-2;Parent=rna-NM_001377104.1;Dbxref=GeneID:71901,GenBank:NM_001377104.1,MGI:MGI:1919151;gbkey=mRNA;gene=Fam219a;product=family with sequence similarity 219%2C member A%2C transcript variant 6;transcript_id=NM_001377104.1;extra_copy_number=0
CM058244.1	Liftoff	exon	40435946	40436307	.	-	.	ID=exon-NM_001377104.1-1;Parent=rna-NM_001377104.1;Dbxref=GeneID:71901,GenBank:NM_001377104.1,MGI:MGI:1919151;gbkey=mRNA;gene=Fam219a;product=family with sequence similarity 219%2C member A%2C transcript variant 6;transcript_id=NM_001377104.1;extra_copy_number=0
CM058244.1	Liftoff	CDS	40386996	40387151	.	-	.	ID=cds-NP_001364033.1;Parent=rna-NM_001377104.1;Dbxref=GeneID:71901,GenBank:NP_001364033.1,MGI:MGI:1919151;Name=NP_001364033.1;Note=isoform 6 is encoded by transcript variant 6;gbkey=CDS;gene=Fam219a;product=protein FAM219A isoform 6;protein_id=NP_001364033.1;extra_copy_number=0
CM058244.1	Liftoff	CDS	40387668	40387722	.	-	.	ID=cds-NP_001364033.1;Parent=rna-NM_001377104.1;Dbxref=GeneID:71901,GenBank:NP_001364033.1,MGI:MGI:1919151;Name=NP_001364033.1;Note=isoform 6 is encoded by transcript variant 6;gbkey=CDS;gene=Fam219a;product=protein FAM219A isoform 6;protein_id=NP_001364033.1;extra_copy_number=0
CM058244.1	Liftoff	CDS	40388368	40388448	.	-	.	ID=cds-NP_001364033.1;Parent=rna-NM_001377104.1;Dbxref=GeneID:71901,GenBank:NP_001364033.1,MGI:MGI:1919151;Name=NP_001364033.1;Note=isoform 6 is encoded by transcript variant 6;gbkey=CDS;gene=Fam219a;product=protein FAM219A isoform 6;protein_id=NP_001364033.1;extra_copy_number=0
CM058244.1	Liftoff	CDS	40388623	40388725	.	-	.	ID=cds-NP_001364033.1;Parent=rna-NM_001377104.1;Dbxref=GeneID:71901,GenBank:NP_001364033.1,MGI:MGI:1919151;Name=NP_001364033.1;Note=isoform 6 is encoded by transcript variant 6;gbkey=CDS;gene=Fam219a;product=protein FAM219A isoform 6;protein_id=NP_001364033.1;extra_copy_number=0
CM058244.1	Liftoff	CDS	40391122	40391170	.	-	.	ID=cds-NP_001364033.1;Parent=rna-NM_001377104.1;Dbxref=GeneID:71901,GenBank:NP_001364033.1,MGI:MGI:1919151;Name=NP_001364033.1;Note=isoform 6 is encoded by transcript variant 6;gbkey=CDS;gene=Fam219a;product=protein FAM219A isoform 6;protein_id=NP_001364033.1;extra_copy_number=0
CM058244.1	Liftoff	CDS	40435946	40436005	.	-	.	ID=cds-NP_001364033.1;Parent=rna-NM_001377104.1;Dbxref=GeneID:71901,GenBank:NP_001364033.1,MGI:MGI:1919151;Name=NP_001364033.1;Note=isoform 6 is encoded by transcript variant 6;gbkey=CDS;gene=Fam219a;product=protein FAM219A isoform 6;protein_id=NP_001364033.1;extra_copy_number=0
CM058244.1	Liftoff	mRNA	40384447	40436307	.	-	.	ID=rna-NM_001377105.1;Parent=gene-Fam219a;Dbxref=GeneID:71901,GenBank:NM_001377105.1,MGI:MGI:1919151;Name=NM_001377105.1;gbkey=mRNA;gene=Fam219a;product=family with sequence similarity 219%2C member A%2C transcript variant 7;transcript_id=NM_001377105.1;matches_ref_protein=True;valid_ORF=True;extra_copy_number=0
CM058244.1	Liftoff	exon	40384447	40387151	.	-	.	ID=exon-NM_001377105.1-6;Parent=rna-NM_001377105.1;Dbxref=GeneID:71901,GenBank:NM_001377105.1,MGI:MGI:1919151;gbkey=mRNA;gene=Fam219a;product=family with sequence similarity 219%2C member A%2C transcript variant 7;transcript_id=NM_001377105.1;extra_copy_number=0
CM058244.1	Liftoff	exon	40387668	40387722	.	-	.	ID=exon-NM_001377105.1-5;Parent=rna-NM_001377105.1;Dbxref=GeneID:71901,GenBank:NM_001377105.1,MGI:MGI:1919151;gbkey=mRNA;gene=Fam219a;product=family with sequence similarity 219%2C member A%2C transcript variant 7;transcript_id=NM_001377105.1;extra_copy_number=0
CM058244.1	Liftoff	exon	40388368	40388448	.	-	.	ID=exon-NM_001377105.1-4;Parent=rna-NM_001377105.1;Dbxref=GeneID:71901,GenBank:NM_001377105.1,MGI:MGI:1919151;gbkey=mRNA;gene=Fam219a;product=family with sequence similarity 219%2C member A%2C transcript variant 7;transcript_id=NM_001377105.1;extra_copy_number=0
CM058244.1	Liftoff	exon	40388623	40388725	.	-	.	ID=exon-NM_001377105.1-3;Parent=rna-NM_001377105.1;Dbxref=GeneID:71901,GenBank:NM_001377105.1,MGI:MGI:1919151;gbkey=mRNA;gene=Fam219a;product=family with sequence similarity 219%2C member A%2C transcript variant 7;transcript_id=NM_001377105.1;extra_copy_number=0
CM058244.1	Liftoff	exon	40391122	40391170	.	-	.	ID=exon-NM_001377105.1-2;Parent=rna-NM_001377105.1;Dbxref=GeneID:71901,GenBank:NM_001377105.1,MGI:MGI:1919151;gbkey=mRNA;gene=Fam219a;product=family with sequence similarity 219%2C member A%2C transcript variant 7;transcript_id=NM_001377105.1;extra_copy_number=0
CM058244.1	Liftoff	exon	40435979	40436307	.	-	.	ID=exon-NM_001377105.1-1;Parent=rna-NM_001377105.1;Dbxref=GeneID:71901,GenBank:NM_001377105.1,MGI:MGI:1919151;gbkey=mRNA;gene=Fam219a;product=family with sequence similarity 219%2C member A%2C transcript variant 7;transcript_id=NM_001377105.1;extra_copy_number=0
CM058244.1	Liftoff	CDS	40386996	40387151	.	-	.	ID=cds-NP_001364034.1;Parent=rna-NM_001377105.1;Dbxref=GeneID:71901,GenBank:NP_001364034.1,MGI:MGI:1919151;Name=NP_001364034.1;Note=isoform 7 is encoded by transcript variant 7;gbkey=CDS;gene=Fam219a;product=protein FAM219A isoform 7;protein_id=NP_001364034.1;extra_copy_number=0
CM058244.1	Liftoff	CDS	40387668	40387722	.	-	.	ID=cds-NP_001364034.1;Parent=rna-NM_001377105.1;Dbxref=GeneID:71901,GenBank:NP_001364034.1,MGI:MGI:1919151;Name=NP_001364034.1;Note=isoform 7 is encoded by transcript variant 7;gbkey=CDS;gene=Fam219a;product=protein FAM219A isoform 7;protein_id=NP_001364034.1;extra_copy_number=0
CM058244.1	Liftoff	CDS	40388368	40388448	.	-	.	ID=cds-NP_001364034.1;Parent=rna-NM_001377105.1;Dbxref=GeneID:71901,GenBank:NP_001364034.1,MGI:MGI:1919151;Name=NP_001364034.1;Note=isoform 7 is encoded by transcript variant 7;gbkey=CDS;gene=Fam219a;product=protein FAM219A isoform 7;protein_id=NP_001364034.1;extra_copy_number=0
CM058244.1	Liftoff	CDS	40388623	40388725	.	-	.	ID=cds-NP_001364034.1;Parent=rna-NM_001377105.1;Dbxref=GeneID:71901,GenBank:NP_001364034.1,MGI:MGI:1919151;Name=NP_001364034.1;Note=isoform 7 is encoded by transcript variant 7;gbkey=CDS;gene=Fam219a;product=protein FAM219A isoform 7;protein_id=NP_001364034.1;extra_copy_number=0
CM058244.1	Liftoff	CDS	40391122	40391170	.	-	.	ID=cds-NP_001364034.1;Parent=rna-NM_001377105.1;Dbxref=GeneID:71901,GenBank:NP_001364034.1,MGI:MGI:1919151;Name=NP_001364034.1;Note=isoform 7 is encoded by transcript variant 7;gbkey=CDS;gene=Fam219a;product=protein FAM219A isoform 7;protein_id=NP_001364034.1;extra_copy_number=0
CM058244.1	Liftoff	CDS	40435979	40436005	.	-	.	ID=cds-NP_001364034.1;Parent=rna-NM_001377105.1;Dbxref=GeneID:71901,GenBank:NP_001364034.1,MGI:MGI:1919151;Name=NP_001364034.1;Note=isoform 7 is encoded by transcript variant 7;gbkey=CDS;gene=Fam219a;product=protein FAM219A isoform 7;protein_id=NP_001364034.1;extra_copy_number=0
CM058244.1	Liftoff	mRNA	40384447	40436307	.	-	.	ID=rna-NM_027993.4;Parent=gene-Fam219a;Dbxref=GeneID:71901,GenBank:NM_027993.4,MGI:MGI:1919151;Name=NM_027993.4;gbkey=mRNA;gene=Fam219a;product=family with sequence similarity 219%2C member A%2C transcript variant 2;transcript_id=NM_027993.4;matches_ref_protein=True;valid_ORF=True;extra_copy_number=0
CM058244.1	Liftoff	exon	40384447	40387154	.	-	.	ID=exon-NM_027993.4-6;Parent=rna-NM_027993.4;Dbxref=GeneID:71901,GenBank:NM_027993.4,MGI:MGI:1919151;gbkey=mRNA;gene=Fam219a;product=family with sequence similarity 219%2C member A%2C transcript variant 2;transcript_id=NM_027993.4;extra_copy_number=0
CM058244.1	Liftoff	exon	40387668	40387722	.	-	.	ID=exon-NM_027993.4-5;Parent=rna-NM_027993.4;Dbxref=GeneID:71901,GenBank:NM_027993.4,MGI:MGI:1919151;gbkey=mRNA;gene=Fam219a;product=family with sequence similarity 219%2C member A%2C transcript variant 2;transcript_id=NM_027993.4;extra_copy_number=0
CM058244.1	Liftoff	exon	40388368	40388448	.	-	.	ID=exon-NM_027993.4-4;Parent=rna-NM_027993.4;Dbxref=GeneID:71901,GenBank:NM_027993.4,MGI:MGI:1919151;gbkey=mRNA;gene=Fam219a;product=family with sequence similarity 219%2C member A%2C transcript variant 2;transcript_id=NM_027993.4;extra_copy_number=0
CM058244.1	Liftoff	exon	40388623	40388725	.	-	.	ID=exon-NM_027993.4-3;Parent=rna-NM_027993.4;Dbxref=GeneID:71901,GenBank:NM_027993.4,MGI:MGI:1919151;gbkey=mRNA;gene=Fam219a;product=family with sequence similarity 219%2C member A%2C transcript variant 2;transcript_id=NM_027993.4;extra_copy_number=0
CM058244.1	Liftoff	exon	40391122	40391170	.	-	.	ID=exon-NM_027993.4-2;Parent=rna-NM_027993.4;Dbxref=GeneID:71901,GenBank:NM_027993.4,MGI:MGI:1919151;gbkey=mRNA;gene=Fam219a;product=family with sequence similarity 219%2C member A%2C transcript variant 2;transcript_id=NM_027993.4;extra_copy_number=0
CM058244.1	Liftoff	exon	40435979	40436307	.	-	.	ID=exon-NM_027993.4-1;Parent=rna-NM_027993.4;Dbxref=GeneID:71901,GenBank:NM_027993.4,MGI:MGI:1919151;gbkey=mRNA;gene=Fam219a;product=family with sequence similarity 219%2C member A%2C transcript variant 2;transcript_id=NM_027993.4;extra_copy_number=0
CM058244.1	Liftoff	CDS	40386996	40387154	.	-	.	ID=cds-NP_082269.2;Parent=rna-NM_027993.4;Dbxref=CCDS:CCDS38718.1,GeneID:71901,GenBank:NP_082269.2,MGI:MGI:1919151;Name=NP_082269.2;Note=isoform 2 is encoded by transcript variant 2;gbkey=CDS;gene=Fam219a;product=protein FAM219A isoform 2;protein_id=NP_082269.2;extra_copy_number=0
CM058244.1	Liftoff	CDS	40387668	40387722	.	-	.	ID=cds-NP_082269.2;Parent=rna-NM_027993.4;Dbxref=CCDS:CCDS38718.1,GeneID:71901,GenBank:NP_082269.2,MGI:MGI:1919151;Name=NP_082269.2;Note=isoform 2 is encoded by transcript variant 2;gbkey=CDS;gene=Fam219a;product=protein FAM219A isoform 2;protein_id=NP_082269.2;extra_copy_number=0
CM058244.1	Liftoff	CDS	40388368	40388448	.	-	.	ID=cds-NP_082269.2;Parent=rna-NM_027993.4;Dbxref=CCDS:CCDS38718.1,GeneID:71901,GenBank:NP_082269.2,MGI:MGI:1919151;Name=NP_082269.2;Note=isoform 2 is encoded by transcript variant 2;gbkey=CDS;gene=Fam219a;product=protein FAM219A isoform 2;protein_id=NP_082269.2;extra_copy_number=0
CM058244.1	Liftoff	CDS	40388623	40388725	.	-	.	ID=cds-NP_082269.2;Parent=rna-NM_027993.4;Dbxref=CCDS:CCDS38718.1,GeneID:71901,GenBank:NP_082269.2,MGI:MGI:1919151;Name=NP_082269.2;Note=isoform 2 is encoded by transcript variant 2;gbkey=CDS;gene=Fam219a;product=protein FAM219A isoform 2;protein_id=NP_082269.2;extra_copy_number=0
CM058244.1	Liftoff	CDS	40391122	40391170	.	-	.	ID=cds-NP_082269.2;Parent=rna-NM_027993.4;Dbxref=CCDS:CCDS38718.1,GeneID:71901,GenBank:NP_082269.2,MGI:MGI:1919151;Name=NP_082269.2;Note=isoform 2 is encoded by transcript variant 2;gbkey=CDS;gene=Fam219a;product=protein FAM219A isoform 2;protein_id=NP_082269.2;extra_copy_number=0
CM058244.1	Liftoff	CDS	40435979	40436005	.	-	.	ID=cds-NP_082269.2;Parent=rna-NM_027993.4;Dbxref=CCDS:CCDS38718.1,GeneID:71901,GenBank:NP_082269.2,MGI:MGI:1919151;Name=NP_082269.2;Note=isoform 2 is encoded by transcript variant 2;gbkey=CDS;gene=Fam219a;product=protein FAM219A isoform 2;protein_id=NP_082269.2;extra_copy_number=0
CM058244.1	Liftoff	transcript	40384447	40436307	.	-	.	ID=rna-NR_165081.1;Parent=gene-Fam219a;Dbxref=GeneID:71901,GenBank:NR_165081.1,MGI:MGI:1919151;Name=NR_165081.1;gbkey=misc_RNA;gene=Fam219a;product=family with sequence similarity 219%2C member A%2C transcript variant 8;transcript_id=NR_165081.1;extra_copy_number=0
CM058244.1	Liftoff	exon	40384447	40387154	.	-	.	ID=exon-NR_165081.1-7;Parent=rna-NR_165081.1;Dbxref=GeneID:71901,GenBank:NR_165081.1,MGI:MGI:1919151;gbkey=misc_RNA;gene=Fam219a;product=family with sequence similarity 219%2C member A%2C transcript variant 8;transcript_id=NR_165081.1;extra_copy_number=0
CM058244.1	Liftoff	exon	40387668	40387722	.	-	.	ID=exon-NR_165081.1-6;Parent=rna-NR_165081.1;Dbxref=GeneID:71901,GenBank:NR_165081.1,MGI:MGI:1919151;gbkey=misc_RNA;gene=Fam219a;product=family with sequence similarity 219%2C member A%2C transcript variant 8;transcript_id=NR_165081.1;extra_copy_number=0
CM058244.1	Liftoff	exon	40388368	40388448	.	-	.	ID=exon-NR_165081.1-5;Parent=rna-NR_165081.1;Dbxref=GeneID:71901,GenBank:NR_165081.1,MGI:MGI:1919151;gbkey=misc_RNA;gene=Fam219a;product=family with sequence similarity 219%2C member A%2C transcript variant 8;transcript_id=NR_165081.1;extra_copy_number=0
CM058244.1	Liftoff	exon	40388623	40388725	.	-	.	ID=exon-NR_165081.1-4;Parent=rna-NR_165081.1;Dbxref=GeneID:71901,GenBank:NR_165081.1,MGI:MGI:1919151;gbkey=misc_RNA;gene=Fam219a;product=family with sequence similarity 219%2C member A%2C transcript variant 8;transcript_id=NR_165081.1;extra_copy_number=0
CM058244.1	Liftoff	exon	40390671	40390744	.	-	.	ID=exon-NR_165081.1-3;Parent=rna-NR_165081.1;Dbxref=GeneID:71901,GenBank:NR_165081.1,MGI:MGI:1919151;gbkey=misc_RNA;gene=Fam219a;product=family with sequence similarity 219%2C member A%2C transcript variant 8;transcript_id=NR_165081.1;extra_copy_number=0
CM058244.1	Liftoff	exon	40391122	40391170	.	-	.	ID=exon-NR_165081.1-2;Parent=rna-NR_165081.1;Dbxref=GeneID:71901,GenBank:NR_165081.1,MGI:MGI:1919151;gbkey=misc_RNA;gene=Fam219a;product=family with sequence similarity 219%2C member A%2C transcript variant 8;transcript_id=NR_165081.1;extra_copy_number=0
CM058244.1	Liftoff	exon	40435979	40436307	.	-	.	ID=exon-NR_165081.1-1;Parent=rna-NR_165081.1;Dbxref=GeneID:71901,GenBank:NR_165081.1,MGI:MGI:1919151;gbkey=misc_RNA;gene=Fam219a;product=family with sequence similarity 219%2C member A%2C transcript variant 8;transcript_id=NR_165081.1;extra_copy_number=0
CM058244.1	Liftoff	transcript	40384447	40436307	.	-	.	ID=rna-NR_165082.1;Parent=gene-Fam219a;Dbxref=GeneID:71901,GenBank:NR_165082.1,MGI:MGI:1919151;Name=NR_165082.1;gbkey=misc_RNA;gene=Fam219a;product=family with sequence similarity 219%2C member A%2C transcript variant 9;transcript_id=NR_165082.1;extra_copy_number=0
CM058244.1	Liftoff	exon	40384447	40387154	.	-	.	ID=exon-NR_165082.1-7;Parent=rna-NR_165082.1;Dbxref=GeneID:71901,GenBank:NR_165082.1,MGI:MGI:1919151;gbkey=misc_RNA;gene=Fam219a;product=family with sequence similarity 219%2C member A%2C transcript variant 9;transcript_id=NR_165082.1;extra_copy_number=0
CM058244.1	Liftoff	exon	40387668	40387722	.	-	.	ID=exon-NR_165082.1-6;Parent=rna-NR_165082.1;Dbxref=GeneID:71901,GenBank:NR_165082.1,MGI:MGI:1919151;gbkey=misc_RNA;gene=Fam219a;product=family with sequence similarity 219%2C member A%2C transcript variant 9;transcript_id=NR_165082.1;extra_copy_number=0
CM058244.1	Liftoff	exon	40388368	40388448	.	-	.	ID=exon-NR_165082.1-5;Parent=rna-NR_165082.1;Dbxref=GeneID:71901,GenBank:NR_165082.1,MGI:MGI:1919151;gbkey=misc_RNA;gene=Fam219a;product=family with sequence similarity 219%2C member A%2C transcript variant 9;transcript_id=NR_165082.1;extra_copy_number=0
CM058244.1	Liftoff	exon	40388623	40388725	.	-	.	ID=exon-NR_165082.1-4;Parent=rna-NR_165082.1;Dbxref=GeneID:71901,GenBank:NR_165082.1,MGI:MGI:1919151;gbkey=misc_RNA;gene=Fam219a;product=family with sequence similarity 219%2C member A%2C transcript variant 9;transcript_id=NR_165082.1;extra_copy_number=0
CM058244.1	Liftoff	exon	40390671	40390744	.	-	.	ID=exon-NR_165082.1-3;Parent=rna-NR_165082.1;Dbxref=GeneID:71901,GenBank:NR_165082.1,MGI:MGI:1919151;gbkey=misc_RNA;gene=Fam219a;product=family with sequence similarity 219%2C member A%2C transcript variant 9;transcript_id=NR_165082.1;extra_copy_number=0
CM058244.1	Liftoff	exon	40391122	40391170	.	-	.	ID=exon-NR_165082.1-2;Parent=rna-NR_165082.1;Dbxref=GeneID:71901,GenBank:NR_165082.1,MGI:MGI:1919151;gbkey=misc_RNA;gene=Fam219a;product=family with sequence similarity 219%2C member A%2C transcript variant 9;transcript_id=NR_165082.1;extra_copy_number=0
CM058244.1	Liftoff	exon	40435946	40436307	.	-	.	ID=exon-NR_165082.1-1;Parent=rna-NR_165082.1;Dbxref=GeneID:71901,GenBank:NR_165082.1,MGI:MGI:1919151;gbkey=misc_RNA;gene=Fam219a;product=family with sequence similarity 219%2C member A%2C transcript variant 9;transcript_id=NR_165082.1;extra_copy_number=0
CM058244.1	Liftoff	gene	40387128	40387807	.	+	.	ID=gene-Gm12404;Dbxref=GeneID:102637977,MGI:MGI:3649601;Name=Gm12404;description=predicted gene 12404;gbkey=Gene;gene=Gm12404;gene_biotype=lncRNA;coverage=1.0;sequence_ID=1.0;extra_copy_number=0;copy_num_ID=gene-Gm12404_0
CM058244.1	Liftoff	lnc_RNA	40387128	40387807	.	+	.	ID=rna-XR_001784270.2;Parent=gene-Gm12404;Dbxref=GeneID:102637977,GenBank:XR_001784270.2,MGI:MGI:3649601;Name=XR_001784270.2;gbkey=ncRNA;gene=Gm12404;model_evidence=Supporting evidence includes similarity to: 3 long SRA reads%2C and 100%25 coverage of the annotated genomic feature by RNAseq alignments%2C including 1 sample with support for all annotated introns;product=predicted gene 12404;transcript_id=XR_001784270.2;extra_copy_number=0
CM058244.1	Liftoff	exon	40387128	40387250	.	+	.	ID=exon-XR_001784270.2-1;Parent=rna-XR_001784270.2;Dbxref=GeneID:102637977,GenBank:XR_001784270.2,MGI:MGI:3649601;gbkey=ncRNA;gene=Gm12404;product=predicted gene 12404;transcript_id=XR_001784270.2;extra_copy_number=0
CM058244.1	Liftoff	exon	40387368	40387472	.	+	.	ID=exon-XR_001784270.2-2;Parent=rna-XR_001784270.2;Dbxref=GeneID:102637977,GenBank:XR_001784270.2,MGI:MGI:3649601;gbkey=ncRNA;gene=Gm12404;product=predicted gene 12404;transcript_id=XR_001784270.2;extra_copy_number=0
CM058244.1	Liftoff	exon	40387574	40387807	.	+	.	ID=exon-XR_001784270.2-3;Parent=rna-XR_001784270.2;Dbxref=GeneID:102637977,GenBank:XR_001784270.2,MGI:MGI:3649601;gbkey=ncRNA;gene=Gm12404;product=predicted gene 12404;transcript_id=XR_001784270.2;extra_copy_number=0
CM058244.1	Liftoff	gene	40436500	40505075	.	+	.	ID=gene-Dnai1;Dbxref=GeneID:68922,MGI:MGI:1916172;Name=Dnai1;description=dynein axonemal intermediate chain 1;gbkey=Gene;gene=Dnai1;gene_biotype=protein_coding;gene_synonym=1110066F04Rik,b2b1526Clo,Dnaic1;coverage=1.0;sequence_ID=1.0;valid_ORFs=2;extra_copy_number=0;copy_num_ID=gene-Dnai1_0
CM058244.1	Liftoff	mRNA	40436500	40505068	.	+	.	ID=rna-XM_036164398.1;Parent=gene-Dnai1;Dbxref=GeneID:68922,GenBank:XM_036164398.1,MGI:MGI:1916172;Name=XM_036164398.1;gbkey=mRNA;gene=Dnai1;model_evidence=Supporting evidence includes similarity to: 3 mRNAs%2C 7 ESTs%2C 448 long SRA reads%2C and 100%25 coverage of the annotated genomic feature by RNAseq alignments%2C including 7 samples with support for all annotated introns;product=dynein axonemal intermediate chain 1%2C transcript variant X3;transcript_id=XM_036164398.1;matches_ref_protein=True;valid_ORF=True;extra_copy_number=0
CM058244.1	Liftoff	exon	40436500	40436787	.	+	.	ID=exon-XM_036164398.1-1;Parent=rna-XM_036164398.1;Dbxref=GeneID:68922,GenBank:XM_036164398.1,MGI:MGI:1916172;gbkey=mRNA;gene=Dnai1;product=dynein axonemal intermediate chain 1%2C transcript variant X3;transcript_id=XM_036164398.1;extra_copy_number=0
CM058244.1	Liftoff	exon	40463162	40463194	.	+	.	ID=exon-XM_036164398.1-2;Parent=rna-XM_036164398.1;Dbxref=GeneID:68922,GenBank:XM_036164398.1,MGI:MGI:1916172;gbkey=mRNA;gene=Dnai1;product=dynein axonemal intermediate chain 1%2C transcript variant X3;transcript_id=XM_036164398.1;extra_copy_number=0
CM058244.1	Liftoff	exon	40464497	40464595	.	+	.	ID=exon-XM_036164398.1-3;Parent=rna-XM_036164398.1;Dbxref=GeneID:68922,GenBank:XM_036164398.1,MGI:MGI:1916172;gbkey=mRNA;gene=Dnai1;product=dynein axonemal intermediate chain 1%2C transcript variant X3;transcript_id=XM_036164398.1;extra_copy_number=0
CM058244.1	Liftoff	exon	40464777	40464857	.	+	.	ID=exon-XM_036164398.1-4;Parent=rna-XM_036164398.1;Dbxref=GeneID:68922,GenBank:XM_036164398.1,MGI:MGI:1916172;gbkey=mRNA;gene=Dnai1;product=dynein axonemal intermediate chain 1%2C transcript variant X3;transcript_id=XM_036164398.1;extra_copy_number=0
CM058244.1	Liftoff	exon	40469784	40469920	.	+	.	ID=exon-XM_036164398.1-5;Parent=rna-XM_036164398.1;Dbxref=GeneID:68922,GenBank:XM_036164398.1,MGI:MGI:1916172;gbkey=mRNA;gene=Dnai1;product=dynein axonemal intermediate chain 1%2C transcript variant X3;transcript_id=XM_036164398.1;extra_copy_number=0
CM058244.1	Liftoff	exon	40470141	40470260	.	+	.	ID=exon-XM_036164398.1-6;Parent=rna-XM_036164398.1;Dbxref=GeneID:68922,GenBank:XM_036164398.1,MGI:MGI:1916172;gbkey=mRNA;gene=Dnai1;product=dynein axonemal intermediate chain 1%2C transcript variant X3;transcript_id=XM_036164398.1;extra_copy_number=0
CM058244.1	Liftoff	exon	40471137	40471196	.	+	.	ID=exon-XM_036164398.1-7;Parent=rna-XM_036164398.1;Dbxref=GeneID:68922,GenBank:XM_036164398.1,MGI:MGI:1916172;gbkey=mRNA;gene=Dnai1;product=dynein axonemal intermediate chain 1%2C transcript variant X3;transcript_id=XM_036164398.1;extra_copy_number=0
CM058244.1	Liftoff	exon	40472614	40472748	.	+	.	ID=exon-XM_036164398.1-8;Parent=rna-XM_036164398.1;Dbxref=GeneID:68922,GenBank:XM_036164398.1,MGI:MGI:1916172;gbkey=mRNA;gene=Dnai1;product=dynein axonemal intermediate chain 1%2C transcript variant X3;transcript_id=XM_036164398.1;extra_copy_number=0
CM058244.1	Liftoff	exon	40477123	40477207	.	+	.	ID=exon-XM_036164398.1-9;Parent=rna-XM_036164398.1;Dbxref=GeneID:68922,GenBank:XM_036164398.1,MGI:MGI:1916172;gbkey=mRNA;gene=Dnai1;product=dynein axonemal intermediate chain 1%2C transcript variant X3;transcript_id=XM_036164398.1;extra_copy_number=0
CM058244.1	Liftoff	exon	40481148	40481265	.	+	.	ID=exon-XM_036164398.1-10;Parent=rna-XM_036164398.1;Dbxref=GeneID:68922,GenBank:XM_036164398.1,MGI:MGI:1916172;gbkey=mRNA;gene=Dnai1;product=dynein axonemal intermediate chain 1%2C transcript variant X3;transcript_id=XM_036164398.1;extra_copy_number=0
CM058244.1	Liftoff	exon	40481568	40481611	.	+	.	ID=exon-XM_036164398.1-11;Parent=rna-XM_036164398.1;Dbxref=GeneID:68922,GenBank:XM_036164398.1,MGI:MGI:1916172;gbkey=mRNA;gene=Dnai1;product=dynein axonemal intermediate chain 1%2C transcript variant X3;transcript_id=XM_036164398.1;extra_copy_number=0
CM058244.1	Liftoff	exon	40492021	40492268	.	+	.	ID=exon-XM_036164398.1-12;Parent=rna-XM_036164398.1;Dbxref=GeneID:68922,GenBank:XM_036164398.1,MGI:MGI:1916172;gbkey=mRNA;gene=Dnai1;product=dynein axonemal intermediate chain 1%2C transcript variant X3;transcript_id=XM_036164398.1;extra_copy_number=0
CM058244.1	Liftoff	exon	40496709	40496798	.	+	.	ID=exon-XM_036164398.1-13;Parent=rna-XM_036164398.1;Dbxref=GeneID:68922,GenBank:XM_036164398.1,MGI:MGI:1916172;gbkey=mRNA;gene=Dnai1;product=dynein axonemal intermediate chain 1%2C transcript variant X3;transcript_id=XM_036164398.1;extra_copy_number=0
CM058244.1	Liftoff	exon	40496914	40497001	.	+	.	ID=exon-XM_036164398.1-14;Parent=rna-XM_036164398.1;Dbxref=GeneID:68922,GenBank:XM_036164398.1,MGI:MGI:1916172;gbkey=mRNA;gene=Dnai1;product=dynein axonemal intermediate chain 1%2C transcript variant X3;transcript_id=XM_036164398.1;extra_copy_number=0
CM058244.1	Liftoff	exon	40497514	40497593	.	+	.	ID=exon-XM_036164398.1-15;Parent=rna-XM_036164398.1;Dbxref=GeneID:68922,GenBank:XM_036164398.1,MGI:MGI:1916172;gbkey=mRNA;gene=Dnai1;product=dynein axonemal intermediate chain 1%2C transcript variant X3;transcript_id=XM_036164398.1;extra_copy_number=0
CM058244.1	Liftoff	exon	40499057	40499205	.	+	.	ID=exon-XM_036164398.1-16;Parent=rna-XM_036164398.1;Dbxref=GeneID:68922,GenBank:XM_036164398.1,MGI:MGI:1916172;gbkey=mRNA;gene=Dnai1;product=dynein axonemal intermediate chain 1%2C transcript variant X3;transcript_id=XM_036164398.1;extra_copy_number=0
CM058244.1	Liftoff	exon	40499306	40499405	.	+	.	ID=exon-XM_036164398.1-17;Parent=rna-XM_036164398.1;Dbxref=GeneID:68922,GenBank:XM_036164398.1,MGI:MGI:1916172;gbkey=mRNA;gene=Dnai1;product=dynein axonemal intermediate chain 1%2C transcript variant X3;transcript_id=XM_036164398.1;extra_copy_number=0
CM058244.1	Liftoff	exon	40501879	40502064	.	+	.	ID=exon-XM_036164398.1-18;Parent=rna-XM_036164398.1;Dbxref=GeneID:68922,GenBank:XM_036164398.1,MGI:MGI:1916172;gbkey=mRNA;gene=Dnai1;product=dynein axonemal intermediate chain 1%2C transcript variant X3;transcript_id=XM_036164398.1;extra_copy_number=0
CM058244.1	Liftoff	exon	40504790	40505068	.	+	.	ID=exon-XM_036164398.1-19;Parent=rna-XM_036164398.1;Dbxref=GeneID:68922,GenBank:XM_036164398.1,MGI:MGI:1916172;gbkey=mRNA;gene=Dnai1;product=dynein axonemal intermediate chain 1%2C transcript variant X3;transcript_id=XM_036164398.1;extra_copy_number=0
CM058244.1	Liftoff	CDS	40470171	40470260	.	+	.	ID=cds-XP_036020291.1;Parent=rna-XM_036164398.1;Dbxref=GeneID:68922,GenBank:XP_036020291.1,MGI:MGI:1916172;Name=XP_036020291.1;gbkey=CDS;gene=Dnai1;product=dynein axonemal intermediate chain 1 isoform X1;protein_id=XP_036020291.1;extra_copy_number=0
CM058244.1	Liftoff	CDS	40471137	40471196	.	+	.	ID=cds-XP_036020291.1;Parent=rna-XM_036164398.1;Dbxref=GeneID:68922,GenBank:XP_036020291.1,MGI:MGI:1916172;Name=XP_036020291.1;gbkey=CDS;gene=Dnai1;product=dynein axonemal intermediate chain 1 isoform X1;protein_id=XP_036020291.1;extra_copy_number=0
CM058244.1	Liftoff	CDS	40472614	40472748	.	+	.	ID=cds-XP_036020291.1;Parent=rna-XM_036164398.1;Dbxref=GeneID:68922,GenBank:XP_036020291.1,MGI:MGI:1916172;Name=XP_036020291.1;gbkey=CDS;gene=Dnai1;product=dynein axonemal intermediate chain 1 isoform X1;protein_id=XP_036020291.1;extra_copy_number=0
CM058244.1	Liftoff	CDS	40477123	40477207	.	+	.	ID=cds-XP_036020291.1;Parent=rna-XM_036164398.1;Dbxref=GeneID:68922,GenBank:XP_036020291.1,MGI:MGI:1916172;Name=XP_036020291.1;gbkey=CDS;gene=Dnai1;product=dynein axonemal intermediate chain 1 isoform X1;protein_id=XP_036020291.1;extra_copy_number=0
CM058244.1	Liftoff	CDS	40481148	40481265	.	+	.	ID=cds-XP_036020291.1;Parent=rna-XM_036164398.1;Dbxref=GeneID:68922,GenBank:XP_036020291.1,MGI:MGI:1916172;Name=XP_036020291.1;gbkey=CDS;gene=Dnai1;product=dynein axonemal intermediate chain 1 isoform X1;protein_id=XP_036020291.1;extra_copy_number=0
CM058244.1	Liftoff	CDS	40481568	40481611	.	+	.	ID=cds-XP_036020291.1;Parent=rna-XM_036164398.1;Dbxref=GeneID:68922,GenBank:XP_036020291.1,MGI:MGI:1916172;Name=XP_036020291.1;gbkey=CDS;gene=Dnai1;product=dynein axonemal intermediate chain 1 isoform X1;protein_id=XP_036020291.1;extra_copy_number=0
CM058244.1	Liftoff	CDS	40492021	40492268	.	+	.	ID=cds-XP_036020291.1;Parent=rna-XM_036164398.1;Dbxref=GeneID:68922,GenBank:XP_036020291.1,MGI:MGI:1916172;Name=XP_036020291.1;gbkey=CDS;gene=Dnai1;product=dynein axonemal intermediate chain 1 isoform X1;protein_id=XP_036020291.1;extra_copy_number=0
CM058244.1	Liftoff	CDS	40496709	40496798	.	+	.	ID=cds-XP_036020291.1;Parent=rna-XM_036164398.1;Dbxref=GeneID:68922,GenBank:XP_036020291.1,MGI:MGI:1916172;Name=XP_036020291.1;gbkey=CDS;gene=Dnai1;product=dynein axonemal intermediate chain 1 isoform X1;protein_id=XP_036020291.1;extra_copy_number=0
CM058244.1	Liftoff	CDS	40496914	40497001	.	+	.	ID=cds-XP_036020291.1;Parent=rna-XM_036164398.1;Dbxref=GeneID:68922,GenBank:XP_036020291.1,MGI:MGI:1916172;Name=XP_036020291.1;gbkey=CDS;gene=Dnai1;product=dynein axonemal intermediate chain 1 isoform X1;protein_id=XP_036020291.1;extra_copy_number=0
CM058244.1	Liftoff	CDS	40497514	40497593	.	+	.	ID=cds-XP_036020291.1;Parent=rna-XM_036164398.1;Dbxref=GeneID:68922,GenBank:XP_036020291.1,MGI:MGI:1916172;Name=XP_036020291.1;gbkey=CDS;gene=Dnai1;product=dynein axonemal intermediate chain 1 isoform X1;protein_id=XP_036020291.1;extra_copy_number=0
CM058244.1	Liftoff	CDS	40499057	40499205	.	+	.	ID=cds-XP_036020291.1;Parent=rna-XM_036164398.1;Dbxref=GeneID:68922,GenBank:XP_036020291.1,MGI:MGI:1916172;Name=XP_036020291.1;gbkey=CDS;gene=Dnai1;product=dynein axonemal intermediate chain 1 isoform X1;protein_id=XP_036020291.1;extra_copy_number=0
CM058244.1	Liftoff	CDS	40499306	40499405	.	+	.	ID=cds-XP_036020291.1;Parent=rna-XM_036164398.1;Dbxref=GeneID:68922,GenBank:XP_036020291.1,MGI:MGI:1916172;Name=XP_036020291.1;gbkey=CDS;gene=Dnai1;product=dynein axonemal intermediate chain 1 isoform X1;protein_id=XP_036020291.1;extra_copy_number=0
CM058244.1	Liftoff	CDS	40501879	40502064	.	+	.	ID=cds-XP_036020291.1;Parent=rna-XM_036164398.1;Dbxref=GeneID:68922,GenBank:XP_036020291.1,MGI:MGI:1916172;Name=XP_036020291.1;gbkey=CDS;gene=Dnai1;product=dynein axonemal intermediate chain 1 isoform X1;protein_id=XP_036020291.1;extra_copy_number=0
CM058244.1	Liftoff	CDS	40504790	40504888	.	+	.	ID=cds-XP_036020291.1;Parent=rna-XM_036164398.1;Dbxref=GeneID:68922,GenBank:XP_036020291.1,MGI:MGI:1916172;Name=XP_036020291.1;gbkey=CDS;gene=Dnai1;product=dynein axonemal intermediate chain 1 isoform X1;protein_id=XP_036020291.1;extra_copy_number=0
CM058244.1	Liftoff	mRNA	40436563	40505075	.	+	.	ID=rna-NM_175138.4;Parent=gene-Dnai1;Dbxref=GeneID:68922,GenBank:NM_175138.4,MGI:MGI:1916172;Name=NM_175138.4;gbkey=mRNA;gene=Dnai1;product=dynein axonemal intermediate chain 1;tag=RefSeq Select;transcript_id=NM_175138.4;matches_ref_protein=True;valid_ORF=True;extra_copy_number=0
CM058244.1	Liftoff	exon	40436563	40436787	.	+	.	ID=exon-NM_175138.4-1;Parent=rna-NM_175138.4;Dbxref=GeneID:68922,GenBank:NM_175138.4,MGI:MGI:1916172;gbkey=mRNA;gene=Dnai1;product=dynein axonemal intermediate chain 1;tag=RefSeq Select;transcript_id=NM_175138.4;extra_copy_number=0
CM058244.1	Liftoff	exon	40463162	40463194	.	+	.	ID=exon-NM_175138.4-2;Parent=rna-NM_175138.4;Dbxref=GeneID:68922,GenBank:NM_175138.4,MGI:MGI:1916172;gbkey=mRNA;gene=Dnai1;product=dynein axonemal intermediate chain 1;tag=RefSeq Select;transcript_id=NM_175138.4;extra_copy_number=0
CM058244.1	Liftoff	exon	40464497	40464595	.	+	.	ID=exon-NM_175138.4-3;Parent=rna-NM_175138.4;Dbxref=GeneID:68922,GenBank:NM_175138.4,MGI:MGI:1916172;gbkey=mRNA;gene=Dnai1;product=dynein axonemal intermediate chain 1;tag=RefSeq Select;transcript_id=NM_175138.4;extra_copy_number=0
CM058244.1	Liftoff	exon	40464777	40464857	.	+	.	ID=exon-NM_175138.4-4;Parent=rna-NM_175138.4;Dbxref=GeneID:68922,GenBank:NM_175138.4,MGI:MGI:1916172;gbkey=mRNA;gene=Dnai1;product=dynein axonemal intermediate chain 1;tag=RefSeq Select;transcript_id=NM_175138.4;extra_copy_number=0
CM058244.1	Liftoff	exon	40469436	40469562	.	+	.	ID=exon-NM_175138.4-5;Parent=rna-NM_175138.4;Dbxref=GeneID:68922,GenBank:NM_175138.4,MGI:MGI:1916172;gbkey=mRNA;gene=Dnai1;product=dynein axonemal intermediate chain 1;tag=RefSeq Select;transcript_id=NM_175138.4;extra_copy_number=0
CM058244.1	Liftoff	exon	40469784	40469920	.	+	.	ID=exon-NM_175138.4-6;Parent=rna-NM_175138.4;Dbxref=GeneID:68922,GenBank:NM_175138.4,MGI:MGI:1916172;gbkey=mRNA;gene=Dnai1;product=dynein axonemal intermediate chain 1;tag=RefSeq Select;transcript_id=NM_175138.4;extra_copy_number=0
CM058244.1	Liftoff	exon	40470141	40470260	.	+	.	ID=exon-NM_175138.4-7;Parent=rna-NM_175138.4;Dbxref=GeneID:68922,GenBank:NM_175138.4,MGI:MGI:1916172;gbkey=mRNA;gene=Dnai1;product=dynein axonemal intermediate chain 1;tag=RefSeq Select;transcript_id=NM_175138.4;extra_copy_number=0
CM058244.1	Liftoff	exon	40471137	40471196	.	+	.	ID=exon-NM_175138.4-8;Parent=rna-NM_175138.4;Dbxref=GeneID:68922,GenBank:NM_175138.4,MGI:MGI:1916172;gbkey=mRNA;gene=Dnai1;product=dynein axonemal intermediate chain 1;tag=RefSeq Select;transcript_id=NM_175138.4;extra_copy_number=0
CM058244.1	Liftoff	exon	40472614	40472748	.	+	.	ID=exon-NM_175138.4-9;Parent=rna-NM_175138.4;Dbxref=GeneID:68922,GenBank:NM_175138.4,MGI:MGI:1916172;gbkey=mRNA;gene=Dnai1;product=dynein axonemal intermediate chain 1;tag=RefSeq Select;transcript_id=NM_175138.4;extra_copy_number=0
CM058244.1	Liftoff	exon	40477123	40477207	.	+	.	ID=exon-NM_175138.4-10;Parent=rna-NM_175138.4;Dbxref=GeneID:68922,GenBank:NM_175138.4,MGI:MGI:1916172;gbkey=mRNA;gene=Dnai1;product=dynein axonemal intermediate chain 1;tag=RefSeq Select;transcript_id=NM_175138.4;extra_copy_number=0
CM058244.1	Liftoff	exon	40481148	40481265	.	+	.	ID=exon-NM_175138.4-11;Parent=rna-NM_175138.4;Dbxref=GeneID:68922,GenBank:NM_175138.4,MGI:MGI:1916172;gbkey=mRNA;gene=Dnai1;product=dynein axonemal intermediate chain 1;tag=RefSeq Select;transcript_id=NM_175138.4;extra_copy_number=0
CM058244.1	Liftoff	exon	40481568	40481611	.	+	.	ID=exon-NM_175138.4-12;Parent=rna-NM_175138.4;Dbxref=GeneID:68922,GenBank:NM_175138.4,MGI:MGI:1916172;gbkey=mRNA;gene=Dnai1;product=dynein axonemal intermediate chain 1;tag=RefSeq Select;transcript_id=NM_175138.4;extra_copy_number=0
CM058244.1	Liftoff	exon	40492021	40492268	.	+	.	ID=exon-NM_175138.4-13;Parent=rna-NM_175138.4;Dbxref=GeneID:68922,GenBank:NM_175138.4,MGI:MGI:1916172;gbkey=mRNA;gene=Dnai1;product=dynein axonemal intermediate chain 1;tag=RefSeq Select;transcript_id=NM_175138.4;extra_copy_number=0
CM058244.1	Liftoff	exon	40496709	40496798	.	+	.	ID=exon-NM_175138.4-14;Parent=rna-NM_175138.4;Dbxref=GeneID:68922,GenBank:NM_175138.4,MGI:MGI:1916172;gbkey=mRNA;gene=Dnai1;product=dynein axonemal intermediate chain 1;tag=RefSeq Select;transcript_id=NM_175138.4;extra_copy_number=0
CM058244.1	Liftoff	exon	40496914	40497001	.	+	.	ID=exon-NM_175138.4-15;Parent=rna-NM_175138.4;Dbxref=GeneID:68922,GenBank:NM_175138.4,MGI:MGI:1916172;gbkey=mRNA;gene=Dnai1;product=dynein axonemal intermediate chain 1;tag=RefSeq Select;transcript_id=NM_175138.4;extra_copy_number=0
CM058244.1	Liftoff	exon	40497514	40497593	.	+	.	ID=exon-NM_175138.4-16;Parent=rna-NM_175138.4;Dbxref=GeneID:68922,GenBank:NM_175138.4,MGI:MGI:1916172;gbkey=mRNA;gene=Dnai1;product=dynein axonemal intermediate chain 1;tag=RefSeq Select;transcript_id=NM_175138.4;extra_copy_number=0
CM058244.1	Liftoff	exon	40499057	40499205	.	+	.	ID=exon-NM_175138.4-17;Parent=rna-NM_175138.4;Dbxref=GeneID:68922,GenBank:NM_175138.4,MGI:MGI:1916172;gbkey=mRNA;gene=Dnai1;product=dynein axonemal intermediate chain 1;tag=RefSeq Select;transcript_id=NM_175138.4;extra_copy_number=0
CM058244.1	Liftoff	exon	40499306	40499405	.	+	.	ID=exon-NM_175138.4-18;Parent=rna-NM_175138.4;Dbxref=GeneID:68922,GenBank:NM_175138.4,MGI:MGI:1916172;gbkey=mRNA;gene=Dnai1;product=dynein axonemal intermediate chain 1;tag=RefSeq Select;transcript_id=NM_175138.4;extra_copy_number=0
CM058244.1	Liftoff	exon	40501879	40502064	.	+	.	ID=exon-NM_175138.4-19;Parent=rna-NM_175138.4;Dbxref=GeneID:68922,GenBank:NM_175138.4,MGI:MGI:1916172;gbkey=mRNA;gene=Dnai1;product=dynein axonemal intermediate chain 1;tag=RefSeq Select;transcript_id=NM_175138.4;extra_copy_number=0
CM058244.1	Liftoff	exon	40504790	40505075	.	+	.	ID=exon-NM_175138.4-20;Parent=rna-NM_175138.4;Dbxref=GeneID:68922,GenBank:NM_175138.4,MGI:MGI:1916172;gbkey=mRNA;gene=Dnai1;product=dynein axonemal intermediate chain 1;tag=RefSeq Select;transcript_id=NM_175138.4;extra_copy_number=0
CM058244.1	Liftoff	CDS	40436761	40436787	.	+	.	ID=cds-NP_780347.2;Parent=rna-NM_175138.4;Dbxref=CCDS:CCDS18066.1,GeneID:68922,GenBank:NP_780347.2,MGI:MGI:1916172;Name=NP_780347.2;gbkey=CDS;gene=Dnai1;product=dynein axonemal intermediate chain 1;protein_id=NP_780347.2;tag=RefSeq Select;extra_copy_number=0
CM058244.1	Liftoff	CDS	40463162	40463194	.	+	.	ID=cds-NP_780347.2;Parent=rna-NM_175138.4;Dbxref=CCDS:CCDS18066.1,GeneID:68922,GenBank:NP_780347.2,MGI:MGI:1916172;Name=NP_780347.2;gbkey=CDS;gene=Dnai1;product=dynein axonemal intermediate chain 1;protein_id=NP_780347.2;tag=RefSeq Select;extra_copy_number=0
CM058244.1	Liftoff	CDS	40464497	40464595	.	+	.	ID=cds-NP_780347.2;Parent=rna-NM_175138.4;Dbxref=CCDS:CCDS18066.1,GeneID:68922,GenBank:NP_780347.2,MGI:MGI:1916172;Name=NP_780347.2;gbkey=CDS;gene=Dnai1;product=dynein axonemal intermediate chain 1;protein_id=NP_780347.2;tag=RefSeq Select;extra_copy_number=0
CM058244.1	Liftoff	CDS	40464777	40464857	.	+	.	ID=cds-NP_780347.2;Parent=rna-NM_175138.4;Dbxref=CCDS:CCDS18066.1,GeneID:68922,GenBank:NP_780347.2,MGI:MGI:1916172;Name=NP_780347.2;gbkey=CDS;gene=Dnai1;product=dynein axonemal intermediate chain 1;protein_id=NP_780347.2;tag=RefSeq Select;extra_copy_number=0
CM058244.1	Liftoff	CDS	40469436	40469562	.	+	.	ID=cds-NP_780347.2;Parent=rna-NM_175138.4;Dbxref=CCDS:CCDS18066.1,GeneID:68922,GenBank:NP_780347.2,MGI:MGI:1916172;Name=NP_780347.2;gbkey=CDS;gene=Dnai1;product=dynein axonemal intermediate chain 1;protein_id=NP_780347.2;tag=RefSeq Select;extra_copy_number=0
CM058244.1	Liftoff	CDS	40469784	40469920	.	+	.	ID=cds-NP_780347.2;Parent=rna-NM_175138.4;Dbxref=CCDS:CCDS18066.1,GeneID:68922,GenBank:NP_780347.2,MGI:MGI:1916172;Name=NP_780347.2;gbkey=CDS;gene=Dnai1;product=dynein axonemal intermediate chain 1;protein_id=NP_780347.2;tag=RefSeq Select;extra_copy_number=0
CM058244.1	Liftoff	CDS	40470141	40470260	.	+	.	ID=cds-NP_780347.2;Parent=rna-NM_175138.4;Dbxref=CCDS:CCDS18066.1,GeneID:68922,GenBank:NP_780347.2,MGI:MGI:1916172;Name=NP_780347.2;gbkey=CDS;gene=Dnai1;product=dynein axonemal intermediate chain 1;protein_id=NP_780347.2;tag=RefSeq Select;extra_copy_number=0
CM058244.1	Liftoff	CDS	40471137	40471196	.	+	.	ID=cds-NP_780347.2;Parent=rna-NM_175138.4;Dbxref=CCDS:CCDS18066.1,GeneID:68922,GenBank:NP_780347.2,MGI:MGI:1916172;Name=NP_780347.2;gbkey=CDS;gene=Dnai1;product=dynein axonemal intermediate chain 1;protein_id=NP_780347.2;tag=RefSeq Select;extra_copy_number=0
CM058244.1	Liftoff	CDS	40472614	40472748	.	+	.	ID=cds-NP_780347.2;Parent=rna-NM_175138.4;Dbxref=CCDS:CCDS18066.1,GeneID:68922,GenBank:NP_780347.2,MGI:MGI:1916172;Name=NP_780347.2;gbkey=CDS;gene=Dnai1;product=dynein axonemal intermediate chain 1;protein_id=NP_780347.2;tag=RefSeq Select;extra_copy_number=0
CM058244.1	Liftoff	CDS	40477123	40477207	.	+	.	ID=cds-NP_780347.2;Parent=rna-NM_175138.4;Dbxref=CCDS:CCDS18066.1,GeneID:68922,GenBank:NP_780347.2,MGI:MGI:1916172;Name=NP_780347.2;gbkey=CDS;gene=Dnai1;product=dynein axonemal intermediate chain 1;protein_id=NP_780347.2;tag=RefSeq Select;extra_copy_number=0
CM058244.1	Liftoff	CDS	40481148	40481265	.	+	.	ID=cds-NP_780347.2;Parent=rna-NM_175138.4;Dbxref=CCDS:CCDS18066.1,GeneID:68922,GenBank:NP_780347.2,MGI:MGI:1916172;Name=NP_780347.2;gbkey=CDS;gene=Dnai1;product=dynein axonemal intermediate chain 1;protein_id=NP_780347.2;tag=RefSeq Select;extra_copy_number=0
CM058244.1	Liftoff	CDS	40481568	40481611	.	+	.	ID=cds-NP_780347.2;Parent=rna-NM_175138.4;Dbxref=CCDS:CCDS18066.1,GeneID:68922,GenBank:NP_780347.2,MGI:MGI:1916172;Name=NP_780347.2;gbkey=CDS;gene=Dnai1;product=dynein axonemal intermediate chain 1;protein_id=NP_780347.2;tag=RefSeq Select;extra_copy_number=0
CM058244.1	Liftoff	CDS	40492021	40492268	.	+	.	ID=cds-NP_780347.2;Parent=rna-NM_175138.4;Dbxref=CCDS:CCDS18066.1,GeneID:68922,GenBank:NP_780347.2,MGI:MGI:1916172;Name=NP_780347.2;gbkey=CDS;gene=Dnai1;product=dynein axonemal intermediate chain 1;protein_id=NP_780347.2;tag=RefSeq Select;extra_copy_number=0
CM058244.1	Liftoff	CDS	40496709	40496798	.	+	.	ID=cds-NP_780347.2;Parent=rna-NM_175138.4;Dbxref=CCDS:CCDS18066.1,GeneID:68922,GenBank:NP_780347.2,MGI:MGI:1916172;Name=NP_780347.2;gbkey=CDS;gene=Dnai1;product=dynein axonemal intermediate chain 1;protein_id=NP_780347.2;tag=RefSeq Select;extra_copy_number=0
CM058244.1	Liftoff	CDS	40496914	40497001	.	+	.	ID=cds-NP_780347.2;Parent=rna-NM_175138.4;Dbxref=CCDS:CCDS18066.1,GeneID:68922,GenBank:NP_780347.2,MGI:MGI:1916172;Name=NP_780347.2;gbkey=CDS;gene=Dnai1;product=dynein axonemal intermediate chain 1;protein_id=NP_780347.2;tag=RefSeq Select;extra_copy_number=0
CM058244.1	Liftoff	CDS	40497514	40497593	.	+	.	ID=cds-NP_780347.2;Parent=rna-NM_175138.4;Dbxref=CCDS:CCDS18066.1,GeneID:68922,GenBank:NP_780347.2,MGI:MGI:1916172;Name=NP_780347.2;gbkey=CDS;gene=Dnai1;product=dynein axonemal intermediate chain 1;protein_id=NP_780347.2;tag=RefSeq Select;extra_copy_number=0
CM058244.1	Liftoff	CDS	40499057	40499205	.	+	.	ID=cds-NP_780347.2;Parent=rna-NM_175138.4;Dbxref=CCDS:CCDS18066.1,GeneID:68922,GenBank:NP_780347.2,MGI:MGI:1916172;Name=NP_780347.2;gbkey=CDS;gene=Dnai1;product=dynein axonemal intermediate chain 1;protein_id=NP_780347.2;tag=RefSeq Select;extra_copy_number=0
CM058244.1	Liftoff	CDS	40499306	40499405	.	+	.	ID=cds-NP_780347.2;Parent=rna-NM_175138.4;Dbxref=CCDS:CCDS18066.1,GeneID:68922,GenBank:NP_780347.2,MGI:MGI:1916172;Name=NP_780347.2;gbkey=CDS;gene=Dnai1;product=dynein axonemal intermediate chain 1;protein_id=NP_780347.2;tag=RefSeq Select;extra_copy_number=0
CM058244.1	Liftoff	CDS	40501879	40502064	.	+	.	ID=cds-NP_780347.2;Parent=rna-NM_175138.4;Dbxref=CCDS:CCDS18066.1,GeneID:68922,GenBank:NP_780347.2,MGI:MGI:1916172;Name=NP_780347.2;gbkey=CDS;gene=Dnai1;product=dynein axonemal intermediate chain 1;protein_id=NP_780347.2;tag=RefSeq Select;extra_copy_number=0
CM058244.1	Liftoff	CDS	40504790	40504888	.	+	.	ID=cds-NP_780347.2;Parent=rna-NM_175138.4;Dbxref=CCDS:CCDS18066.1,GeneID:68922,GenBank:NP_780347.2,MGI:MGI:1916172;Name=NP_780347.2;gbkey=CDS;gene=Dnai1;product=dynein axonemal intermediate chain 1;protein_id=NP_780347.2;tag=RefSeq Select;extra_copy_number=0
CM058244.1	Liftoff	transcript	40436500	40505068	.	+	.	ID=rna-XR_390339.5;Parent=gene-Dnai1;Dbxref=GeneID:68922,GenBank:XR_390339.5,MGI:MGI:1916172;Name=XR_390339.5;gbkey=misc_RNA;gene=Dnai1;model_evidence=Supporting evidence includes similarity to: 3 mRNAs%2C 10 ESTs%2C 449 long SRA reads%2C and 100%25 coverage of the annotated genomic feature by RNAseq alignments%2C including 4 samples with support for all annotated introns;product=dynein axonemal intermediate chain 1%2C transcript variant X1;transcript_id=XR_390339.5;extra_copy_number=0
CM058244.1	Liftoff	exon	40436500	40436787	.	+	.	ID=exon-XR_390339.5-1;Parent=rna-XR_390339.5;Dbxref=GeneID:68922,GenBank:XR_390339.5,MGI:MGI:1916172;gbkey=misc_RNA;gene=Dnai1;product=dynein axonemal intermediate chain 1%2C transcript variant X1;transcript_id=XR_390339.5;extra_copy_number=0
CM058244.1	Liftoff	exon	40463162	40463194	.	+	.	ID=exon-XR_390339.5-2;Parent=rna-XR_390339.5;Dbxref=GeneID:68922,GenBank:XR_390339.5,MGI:MGI:1916172;gbkey=misc_RNA;gene=Dnai1;product=dynein axonemal intermediate chain 1%2C transcript variant X1;transcript_id=XR_390339.5;extra_copy_number=0
CM058244.1	Liftoff	exon	40464497	40464595	.	+	.	ID=exon-XR_390339.5-3;Parent=rna-XR_390339.5;Dbxref=GeneID:68922,GenBank:XR_390339.5,MGI:MGI:1916172;gbkey=misc_RNA;gene=Dnai1;product=dynein axonemal intermediate chain 1%2C transcript variant X1;transcript_id=XR_390339.5;extra_copy_number=0
CM058244.1	Liftoff	exon	40464777	40464857	.	+	.	ID=exon-XR_390339.5-4;Parent=rna-XR_390339.5;Dbxref=GeneID:68922,GenBank:XR_390339.5,MGI:MGI:1916172;gbkey=misc_RNA;gene=Dnai1;product=dynein axonemal intermediate chain 1%2C transcript variant X1;transcript_id=XR_390339.5;extra_copy_number=0
CM058244.1	Liftoff	exon	40469436	40469562	.	+	.	ID=exon-XR_390339.5-5;Parent=rna-XR_390339.5;Dbxref=GeneID:68922,GenBank:XR_390339.5,MGI:MGI:1916172;gbkey=misc_RNA;gene=Dnai1;product=dynein axonemal intermediate chain 1%2C transcript variant X1;transcript_id=XR_390339.5;extra_copy_number=0
CM058244.1	Liftoff	exon	40469784	40469920	.	+	.	ID=exon-XR_390339.5-6;Parent=rna-XR_390339.5;Dbxref=GeneID:68922,GenBank:XR_390339.5,MGI:MGI:1916172;gbkey=misc_RNA;gene=Dnai1;product=dynein axonemal intermediate chain 1%2C transcript variant X1;transcript_id=XR_390339.5;extra_copy_number=0
CM058244.1	Liftoff	exon	40470141	40470260	.	+	.	ID=exon-XR_390339.5-7;Parent=rna-XR_390339.5;Dbxref=GeneID:68922,GenBank:XR_390339.5,MGI:MGI:1916172;gbkey=misc_RNA;gene=Dnai1;product=dynein axonemal intermediate chain 1%2C transcript variant X1;transcript_id=XR_390339.5;extra_copy_number=0
CM058244.1	Liftoff	exon	40471137	40471196	.	+	.	ID=exon-XR_390339.5-8;Parent=rna-XR_390339.5;Dbxref=GeneID:68922,GenBank:XR_390339.5,MGI:MGI:1916172;gbkey=misc_RNA;gene=Dnai1;product=dynein axonemal intermediate chain 1%2C transcript variant X1;transcript_id=XR_390339.5;extra_copy_number=0
CM058244.1	Liftoff	exon	40472614	40472748	.	+	.	ID=exon-XR_390339.5-9;Parent=rna-XR_390339.5;Dbxref=GeneID:68922,GenBank:XR_390339.5,MGI:MGI:1916172;gbkey=misc_RNA;gene=Dnai1;product=dynein axonemal intermediate chain 1%2C transcript variant X1;transcript_id=XR_390339.5;extra_copy_number=0
CM058244.1	Liftoff	exon	40477123	40477207	.	+	.	ID=exon-XR_390339.5-10;Parent=rna-XR_390339.5;Dbxref=GeneID:68922,GenBank:XR_390339.5,MGI:MGI:1916172;gbkey=misc_RNA;gene=Dnai1;product=dynein axonemal intermediate chain 1%2C transcript variant X1;transcript_id=XR_390339.5;extra_copy_number=0
CM058244.1	Liftoff	exon	40481148	40481265	.	+	.	ID=exon-XR_390339.5-11;Parent=rna-XR_390339.5;Dbxref=GeneID:68922,GenBank:XR_390339.5,MGI:MGI:1916172;gbkey=misc_RNA;gene=Dnai1;product=dynein axonemal intermediate chain 1%2C transcript variant X1;transcript_id=XR_390339.5;extra_copy_number=0
CM058244.1	Liftoff	exon	40481568	40481611	.	+	.	ID=exon-XR_390339.5-12;Parent=rna-XR_390339.5;Dbxref=GeneID:68922,GenBank:XR_390339.5,MGI:MGI:1916172;gbkey=misc_RNA;gene=Dnai1;product=dynein axonemal intermediate chain 1%2C transcript variant X1;transcript_id=XR_390339.5;extra_copy_number=0
CM058244.1	Liftoff	exon	40492021	40492268	.	+	.	ID=exon-XR_390339.5-13;Parent=rna-XR_390339.5;Dbxref=GeneID:68922,GenBank:XR_390339.5,MGI:MGI:1916172;gbkey=misc_RNA;gene=Dnai1;product=dynein axonemal intermediate chain 1%2C transcript variant X1;transcript_id=XR_390339.5;extra_copy_number=0
CM058244.1	Liftoff	exon	40496709	40496798	.	+	.	ID=exon-XR_390339.5-14;Parent=rna-XR_390339.5;Dbxref=GeneID:68922,GenBank:XR_390339.5,MGI:MGI:1916172;gbkey=misc_RNA;gene=Dnai1;product=dynein axonemal intermediate chain 1%2C transcript variant X1;transcript_id=XR_390339.5;extra_copy_number=0
CM058244.1	Liftoff	exon	40496914	40496997	.	+	.	ID=exon-XR_390339.5-15;Parent=rna-XR_390339.5;Dbxref=GeneID:68922,GenBank:XR_390339.5,MGI:MGI:1916172;gbkey=misc_RNA;gene=Dnai1;product=dynein axonemal intermediate chain 1%2C transcript variant X1;transcript_id=XR_390339.5;extra_copy_number=0
CM058244.1	Liftoff	exon	40497514	40497593	.	+	.	ID=exon-XR_390339.5-16;Parent=rna-XR_390339.5;Dbxref=GeneID:68922,GenBank:XR_390339.5,MGI:MGI:1916172;gbkey=misc_RNA;gene=Dnai1;product=dynein axonemal intermediate chain 1%2C transcript variant X1;transcript_id=XR_390339.5;extra_copy_number=0
CM058244.1	Liftoff	exon	40499057	40499405	.	+	.	ID=exon-XR_390339.5-17;Parent=rna-XR_390339.5;Dbxref=GeneID:68922,GenBank:XR_390339.5,MGI:MGI:1916172;gbkey=misc_RNA;gene=Dnai1;product=dynein axonemal intermediate chain 1%2C transcript variant X1;transcript_id=XR_390339.5;extra_copy_number=0
CM058244.1	Liftoff	exon	40501879	40502064	.	+	.	ID=exon-XR_390339.5-18;Parent=rna-XR_390339.5;Dbxref=GeneID:68922,GenBank:XR_390339.5,MGI:MGI:1916172;gbkey=misc_RNA;gene=Dnai1;product=dynein axonemal intermediate chain 1%2C transcript variant X1;transcript_id=XR_390339.5;extra_copy_number=0
CM058244.1	Liftoff	exon	40504790	40505068	.	+	.	ID=exon-XR_390339.5-19;Parent=rna-XR_390339.5;Dbxref=GeneID:68922,GenBank:XR_390339.5,MGI:MGI:1916172;gbkey=misc_RNA;gene=Dnai1;product=dynein axonemal intermediate chain 1%2C transcript variant X1;transcript_id=XR_390339.5;extra_copy_number=0
CM058244.1	Liftoff	transcript	40436500	40505068	.	+	.	ID=rna-XR_390340.5;Parent=gene-Dnai1;Dbxref=GeneID:68922,GenBank:XR_390340.5,MGI:MGI:1916172;Name=XR_390340.5;gbkey=misc_RNA;gene=Dnai1;model_evidence=Supporting evidence includes similarity to: 3 mRNAs%2C 11 ESTs%2C 444 long SRA reads%2C and 100%25 coverage of the annotated genomic feature by RNAseq alignments%2C including 4 samples with support for all annotated introns;product=dynein axonemal intermediate chain 1%2C transcript variant X2;transcript_id=XR_390340.5;extra_copy_number=0
CM058244.1	Liftoff	exon	40436500	40436787	.	+	.	ID=exon-XR_390340.5-1;Parent=rna-XR_390340.5;Dbxref=GeneID:68922,GenBank:XR_390340.5,MGI:MGI:1916172;gbkey=misc_RNA;gene=Dnai1;product=dynein axonemal intermediate chain 1%2C transcript variant X2;transcript_id=XR_390340.5;extra_copy_number=0
CM058244.1	Liftoff	exon	40463162	40463194	.	+	.	ID=exon-XR_390340.5-2;Parent=rna-XR_390340.5;Dbxref=GeneID:68922,GenBank:XR_390340.5,MGI:MGI:1916172;gbkey=misc_RNA;gene=Dnai1;product=dynein axonemal intermediate chain 1%2C transcript variant X2;transcript_id=XR_390340.5;extra_copy_number=0
CM058244.1	Liftoff	exon	40464497	40464595	.	+	.	ID=exon-XR_390340.5-3;Parent=rna-XR_390340.5;Dbxref=GeneID:68922,GenBank:XR_390340.5,MGI:MGI:1916172;gbkey=misc_RNA;gene=Dnai1;product=dynein axonemal intermediate chain 1%2C transcript variant X2;transcript_id=XR_390340.5;extra_copy_number=0
CM058244.1	Liftoff	exon	40464777	40464857	.	+	.	ID=exon-XR_390340.5-4;Parent=rna-XR_390340.5;Dbxref=GeneID:68922,GenBank:XR_390340.5,MGI:MGI:1916172;gbkey=misc_RNA;gene=Dnai1;product=dynein axonemal intermediate chain 1%2C transcript variant X2;transcript_id=XR_390340.5;extra_copy_number=0
CM058244.1	Liftoff	exon	40469436	40469562	.	+	.	ID=exon-XR_390340.5-5;Parent=rna-XR_390340.5;Dbxref=GeneID:68922,GenBank:XR_390340.5,MGI:MGI:1916172;gbkey=misc_RNA;gene=Dnai1;product=dynein axonemal intermediate chain 1%2C transcript variant X2;transcript_id=XR_390340.5;extra_copy_number=0
CM058244.1	Liftoff	exon	40469784	40469920	.	+	.	ID=exon-XR_390340.5-6;Parent=rna-XR_390340.5;Dbxref=GeneID:68922,GenBank:XR_390340.5,MGI:MGI:1916172;gbkey=misc_RNA;gene=Dnai1;product=dynein axonemal intermediate chain 1%2C transcript variant X2;transcript_id=XR_390340.5;extra_copy_number=0
CM058244.1	Liftoff	exon	40470141	40470260	.	+	.	ID=exon-XR_390340.5-7;Parent=rna-XR_390340.5;Dbxref=GeneID:68922,GenBank:XR_390340.5,MGI:MGI:1916172;gbkey=misc_RNA;gene=Dnai1;product=dynein axonemal intermediate chain 1%2C transcript variant X2;transcript_id=XR_390340.5;extra_copy_number=0
CM058244.1	Liftoff	exon	40471137	40471196	.	+	.	ID=exon-XR_390340.5-8;Parent=rna-XR_390340.5;Dbxref=GeneID:68922,GenBank:XR_390340.5,MGI:MGI:1916172;gbkey=misc_RNA;gene=Dnai1;product=dynein axonemal intermediate chain 1%2C transcript variant X2;transcript_id=XR_390340.5;extra_copy_number=0
CM058244.1	Liftoff	exon	40472614	40472748	.	+	.	ID=exon-XR_390340.5-9;Parent=rna-XR_390340.5;Dbxref=GeneID:68922,GenBank:XR_390340.5,MGI:MGI:1916172;gbkey=misc_RNA;gene=Dnai1;product=dynein axonemal intermediate chain 1%2C transcript variant X2;transcript_id=XR_390340.5;extra_copy_number=0
CM058244.1	Liftoff	exon	40477123	40477207	.	+	.	ID=exon-XR_390340.5-10;Parent=rna-XR_390340.5;Dbxref=GeneID:68922,GenBank:XR_390340.5,MGI:MGI:1916172;gbkey=misc_RNA;gene=Dnai1;product=dynein axonemal intermediate chain 1%2C transcript variant X2;transcript_id=XR_390340.5;extra_copy_number=0
CM058244.1	Liftoff	exon	40481148	40481265	.	+	.	ID=exon-XR_390340.5-11;Parent=rna-XR_390340.5;Dbxref=GeneID:68922,GenBank:XR_390340.5,MGI:MGI:1916172;gbkey=misc_RNA;gene=Dnai1;product=dynein axonemal intermediate chain 1%2C transcript variant X2;transcript_id=XR_390340.5;extra_copy_number=0
CM058244.1	Liftoff	exon	40481568	40481611	.	+	.	ID=exon-XR_390340.5-12;Parent=rna-XR_390340.5;Dbxref=GeneID:68922,GenBank:XR_390340.5,MGI:MGI:1916172;gbkey=misc_RNA;gene=Dnai1;product=dynein axonemal intermediate chain 1%2C transcript variant X2;transcript_id=XR_390340.5;extra_copy_number=0
CM058244.1	Liftoff	exon	40492021	40492268	.	+	.	ID=exon-XR_390340.5-13;Parent=rna-XR_390340.5;Dbxref=GeneID:68922,GenBank:XR_390340.5,MGI:MGI:1916172;gbkey=misc_RNA;gene=Dnai1;product=dynein axonemal intermediate chain 1%2C transcript variant X2;transcript_id=XR_390340.5;extra_copy_number=0
CM058244.1	Liftoff	exon	40496709	40496798	.	+	.	ID=exon-XR_390340.5-14;Parent=rna-XR_390340.5;Dbxref=GeneID:68922,GenBank:XR_390340.5,MGI:MGI:1916172;gbkey=misc_RNA;gene=Dnai1;product=dynein axonemal intermediate chain 1%2C transcript variant X2;transcript_id=XR_390340.5;extra_copy_number=0
CM058244.1	Liftoff	exon	40496914	40496997	.	+	.	ID=exon-XR_390340.5-15;Parent=rna-XR_390340.5;Dbxref=GeneID:68922,GenBank:XR_390340.5,MGI:MGI:1916172;gbkey=misc_RNA;gene=Dnai1;product=dynein axonemal intermediate chain 1%2C transcript variant X2;transcript_id=XR_390340.5;extra_copy_number=0
CM058244.1	Liftoff	exon	40497514	40497593	.	+	.	ID=exon-XR_390340.5-16;Parent=rna-XR_390340.5;Dbxref=GeneID:68922,GenBank:XR_390340.5,MGI:MGI:1916172;gbkey=misc_RNA;gene=Dnai1;product=dynein axonemal intermediate chain 1%2C transcript variant X2;transcript_id=XR_390340.5;extra_copy_number=0
CM058244.1	Liftoff	exon	40499057	40499205	.	+	.	ID=exon-XR_390340.5-17;Parent=rna-XR_390340.5;Dbxref=GeneID:68922,GenBank:XR_390340.5,MGI:MGI:1916172;gbkey=misc_RNA;gene=Dnai1;product=dynein axonemal intermediate chain 1%2C transcript variant X2;transcript_id=XR_390340.5;extra_copy_number=0
CM058244.1	Liftoff	exon	40499306	40499405	.	+	.	ID=exon-XR_390340.5-18;Parent=rna-XR_390340.5;Dbxref=GeneID:68922,GenBank:XR_390340.5,MGI:MGI:1916172;gbkey=misc_RNA;gene=Dnai1;product=dynein axonemal intermediate chain 1%2C transcript variant X2;transcript_id=XR_390340.5;extra_copy_number=0
CM058244.1	Liftoff	exon	40501879	40502064	.	+	.	ID=exon-XR_390340.5-19;Parent=rna-XR_390340.5;Dbxref=GeneID:68922,GenBank:XR_390340.5,MGI:MGI:1916172;gbkey=misc_RNA;gene=Dnai1;product=dynein axonemal intermediate chain 1%2C transcript variant X2;transcript_id=XR_390340.5;extra_copy_number=0
CM058244.1	Liftoff	exon	40504790	40505068	.	+	.	ID=exon-XR_390340.5-20;Parent=rna-XR_390340.5;Dbxref=GeneID:68922,GenBank:XR_390340.5,MGI:MGI:1916172;gbkey=misc_RNA;gene=Dnai1;product=dynein axonemal intermediate chain 1%2C transcript variant X2;transcript_id=XR_390340.5;extra_copy_number=0
CM058244.1	Liftoff	gene	40505061	40507219	.	-	.	ID=gene-Enho;Dbxref=GeneID:69638,MGI:MGI:1916888;Name=Enho;description=energy homeostasis associated;gbkey=Gene;gene=Enho;gene_biotype=protein_coding;gene_synonym=1110065P19Rik,2310040A07Rik;coverage=1.0;sequence_ID=1.0;valid_ORFs=1;extra_copy_number=0;copy_num_ID=gene-Enho_0
CM058244.1	Liftoff	mRNA	40505061	40507219	.	-	.	ID=rna-NM_027147.1;Parent=gene-Enho;Dbxref=GeneID:69638,GenBank:NM_027147.1,MGI:MGI:1916888;Name=NM_027147.1;gbkey=mRNA;gene=Enho;product=energy homeostasis associated;tag=RefSeq Select;transcript_id=NM_027147.1;matches_ref_protein=True;valid_ORF=True;extra_copy_number=0
CM058244.1	Liftoff	exon	40505061	40505918	.	-	.	ID=exon-NM_027147.1-2;Parent=rna-NM_027147.1;Dbxref=GeneID:69638,GenBank:NM_027147.1,MGI:MGI:1916888;gbkey=mRNA;gene=Enho;product=energy homeostasis associated;tag=RefSeq Select;transcript_id=NM_027147.1;extra_copy_number=0
CM058244.1	Liftoff	exon	40506831	40507219	.	-	.	ID=exon-NM_027147.1-1;Parent=rna-NM_027147.1;Dbxref=GeneID:69638,GenBank:NM_027147.1,MGI:MGI:1916888;gbkey=mRNA;gene=Enho;product=energy homeostasis associated;tag=RefSeq Select;transcript_id=NM_027147.1;extra_copy_number=0
CM058244.1	Liftoff	CDS	40505529	40505759	.	-	.	ID=cds-NP_081423.1;Parent=rna-NM_027147.1;Dbxref=CCDS:CCDS59655.1,GeneID:69638,GenBank:NP_081423.1,MGI:MGI:1916888;Name=NP_081423.1;gbkey=CDS;gene=Enho;product=adropin precursor;protein_id=NP_081423.1;tag=RefSeq Select;extra_copy_number=0
CM058244.1	Liftoff	gene	40509892	40516649	.	+	.	ID=gene-Gm12405;Dbxref=GeneID:102637788,MGI:MGI:3649392;Name=Gm12405;description=predicted gene 12405;gbkey=Gene;gene=Gm12405;gene_biotype=lncRNA;coverage=1.0;sequence_ID=0.999;extra_copy_number=0;copy_num_ID=gene-Gm12405_0
CM058244.1	Liftoff	lnc_RNA	40509892	40516649	.	+	.	ID=rna-XR_001784267.1;Parent=gene-Gm12405;Dbxref=GeneID:102637788,GenBank:XR_001784267.1,MGI:MGI:3649392;Name=XR_001784267.1;gbkey=ncRNA;gene=Gm12405;model_evidence=Supporting evidence includes similarity to: 1 long SRA read%2C and 100%25 coverage of the annotated genomic feature by RNAseq alignments%2C including 2 samples with support for all annotated introns;product=predicted gene 12405%2C transcript variant X2;transcript_id=XR_001784267.1;extra_copy_number=0
CM058244.1	Liftoff	exon	40509892	40509970	.	+	.	ID=exon-XR_001784267.1-1;Parent=rna-XR_001784267.1;Dbxref=GeneID:102637788,GenBank:XR_001784267.1,MGI:MGI:3649392;gbkey=ncRNA;gene=Gm12405;product=predicted gene 12405%2C transcript variant X2;transcript_id=XR_001784267.1;extra_copy_number=0
CM058244.1	Liftoff	exon	40513060	40513479	.	+	.	ID=exon-XR_001784267.1-2;Parent=rna-XR_001784267.1;Dbxref=GeneID:102637788,GenBank:XR_001784267.1,MGI:MGI:3649392;gbkey=ncRNA;gene=Gm12405;product=predicted gene 12405%2C transcript variant X2;transcript_id=XR_001784267.1;extra_copy_number=0
CM058244.1	Liftoff	exon	40513885	40514544	.	+	.	ID=exon-XR_001784267.1-3;Parent=rna-XR_001784267.1;Dbxref=GeneID:102637788,GenBank:XR_001784267.1,MGI:MGI:3649392;gbkey=ncRNA;gene=Gm12405;product=predicted gene 12405%2C transcript variant X2;transcript_id=XR_001784267.1;extra_copy_number=0
CM058244.1	Liftoff	exon	40514981	40516649	.	+	.	ID=exon-XR_001784267.1-4;Parent=rna-XR_001784267.1;Dbxref=GeneID:102637788,GenBank:XR_001784267.1,MGI:MGI:3649392;gbkey=ncRNA;gene=Gm12405;product=predicted gene 12405%2C transcript variant X2;transcript_id=XR_001784267.1;extra_copy_number=0
CM058244.1	Liftoff	lnc_RNA	40509892	40516649	.	+	.	ID=rna-XR_001784269.1;Parent=gene-Gm12405;Dbxref=GeneID:102637788,GenBank:XR_001784269.1,MGI:MGI:3649392;Name=XR_001784269.1;gbkey=ncRNA;gene=Gm12405;model_evidence=Supporting evidence includes similarity to: 1 long SRA read%2C and 100%25 coverage of the annotated genomic feature by RNAseq alignments%2C including 1 sample with support for all annotated introns;product=predicted gene 12405%2C transcript variant X4;transcript_id=XR_001784269.1;extra_copy_number=0
CM058244.1	Liftoff	exon	40509892	40509970	.	+	.	ID=exon-XR_001784269.1-1;Parent=rna-XR_001784269.1;Dbxref=GeneID:102637788,GenBank:XR_001784269.1,MGI:MGI:3649392;gbkey=ncRNA;gene=Gm12405;product=predicted gene 12405%2C transcript variant X4;transcript_id=XR_001784269.1;extra_copy_number=0
CM058244.1	Liftoff	exon	40513387	40513479	.	+	.	ID=exon-XR_001784269.1-2;Parent=rna-XR_001784269.1;Dbxref=GeneID:102637788,GenBank:XR_001784269.1,MGI:MGI:3649392;gbkey=ncRNA;gene=Gm12405;product=predicted gene 12405%2C transcript variant X4;transcript_id=XR_001784269.1;extra_copy_number=0
CM058244.1	Liftoff	exon	40513885	40514544	.	+	.	ID=exon-XR_001784269.1-3;Parent=rna-XR_001784269.1;Dbxref=GeneID:102637788,GenBank:XR_001784269.1,MGI:MGI:3649392;gbkey=ncRNA;gene=Gm12405;product=predicted gene 12405%2C transcript variant X4;transcript_id=XR_001784269.1;extra_copy_number=0
CM058244.1	Liftoff	exon	40514981	40516649	.	+	.	ID=exon-XR_001784269.1-4;Parent=rna-XR_001784269.1;Dbxref=GeneID:102637788,GenBank:XR_001784269.1,MGI:MGI:3649392;gbkey=ncRNA;gene=Gm12405;product=predicted gene 12405%2C transcript variant X4;transcript_id=XR_001784269.1;extra_copy_number=0
CM058244.1	Liftoff	lnc_RNA	40511886	40516649	.	+	.	ID=rna-XR_001784266.1;Parent=gene-Gm12405;Dbxref=GeneID:102637788,GenBank:XR_001784266.1,MGI:MGI:3649392;Name=XR_001784266.1;gbkey=ncRNA;gene=Gm12405;model_evidence=Supporting evidence includes similarity to: 2 long SRA reads%2C and 100%25 coverage of the annotated genomic feature by RNAseq alignments%2C including 3 samples with support for all annotated introns;product=predicted gene 12405%2C transcript variant X1;transcript_id=XR_001784266.1;extra_copy_number=0
CM058244.1	Liftoff	exon	40511886	40513479	.	+	.	ID=exon-XR_001784266.1-1;Parent=rna-XR_001784266.1;Dbxref=GeneID:102637788,GenBank:XR_001784266.1,MGI:MGI:3649392;gbkey=ncRNA;gene=Gm12405;product=predicted gene 12405%2C transcript variant X1;transcript_id=XR_001784266.1;extra_copy_number=0
CM058244.1	Liftoff	exon	40513885	40514544	.	+	.	ID=exon-XR_001784266.1-2;Parent=rna-XR_001784266.1;Dbxref=GeneID:102637788,GenBank:XR_001784266.1,MGI:MGI:3649392;gbkey=ncRNA;gene=Gm12405;product=predicted gene 12405%2C transcript variant X1;transcript_id=XR_001784266.1;extra_copy_number=0
CM058244.1	Liftoff	exon	40514981	40516649	.	+	.	ID=exon-XR_001784266.1-3;Parent=rna-XR_001784266.1;Dbxref=GeneID:102637788,GenBank:XR_001784266.1,MGI:MGI:3649392;gbkey=ncRNA;gene=Gm12405;product=predicted gene 12405%2C transcript variant X1;transcript_id=XR_001784266.1;extra_copy_number=0
CM058244.1	Liftoff	lnc_RNA	40511886	40516649	.	+	.	ID=rna-XR_001784268.1;Parent=gene-Gm12405;Dbxref=GeneID:102637788,GenBank:XR_001784268.1,MGI:MGI:3649392;Name=XR_001784268.1;gbkey=ncRNA;gene=Gm12405;model_evidence=Supporting evidence includes similarity to: 2 long SRA reads%2C and 100%25 coverage of the annotated genomic feature by RNAseq alignments%2C including 2 samples with support for all annotated introns;product=predicted gene 12405%2C transcript variant X3;transcript_id=XR_001784268.1;extra_copy_number=0
CM058244.1	Liftoff	exon	40511886	40513152	.	+	.	ID=exon-XR_001784268.1-1;Parent=rna-XR_001784268.1;Dbxref=GeneID:102637788,GenBank:XR_001784268.1,MGI:MGI:3649392;gbkey=ncRNA;gene=Gm12405;product=predicted gene 12405%2C transcript variant X3;transcript_id=XR_001784268.1;extra_copy_number=0
CM058244.1	Liftoff	exon	40513387	40513479	.	+	.	ID=exon-XR_001784268.1-2;Parent=rna-XR_001784268.1;Dbxref=GeneID:102637788,GenBank:XR_001784268.1,MGI:MGI:3649392;gbkey=ncRNA;gene=Gm12405;product=predicted gene 12405%2C transcript variant X3;transcript_id=XR_001784268.1;extra_copy_number=0
CM058244.1	Liftoff	exon	40513885	40514544	.	+	.	ID=exon-XR_001784268.1-3;Parent=rna-XR_001784268.1;Dbxref=GeneID:102637788,GenBank:XR_001784268.1,MGI:MGI:3649392;gbkey=ncRNA;gene=Gm12405;product=predicted gene 12405%2C transcript variant X3;transcript_id=XR_001784268.1;extra_copy_number=0
CM058244.1	Liftoff	exon	40514981	40516649	.	+	.	ID=exon-XR_001784268.1-4;Parent=rna-XR_001784268.1;Dbxref=GeneID:102637788,GenBank:XR_001784268.1,MGI:MGI:3649392;gbkey=ncRNA;gene=Gm12405;product=predicted gene 12405%2C transcript variant X3;transcript_id=XR_001784268.1;extra_copy_number=0
CM058244.1	Liftoff	gene	40524423	40564027	.	-	.	ID=gene-Cntfr;Dbxref=GeneID:12804,MGI:MGI:99605;Name=Cntfr;description=ciliary neurotrophic factor receptor;gbkey=Gene;gene=Cntfr;gene_biotype=protein_coding;gene_synonym=Cntfralpha;coverage=1.0;sequence_ID=1.0;valid_ORFs=11;extra_copy_number=0;copy_num_ID=gene-Cntfr_0
CM058244.1	Liftoff	mRNA	40524423	40562255	.	-	.	ID=rna-XM_030253151.1;Parent=gene-Cntfr;Dbxref=GeneID:12804,GenBank:XM_030253151.1,MGI:MGI:99605;Name=XM_030253151.1;gbkey=mRNA;gene=Cntfr;model_evidence=Supporting evidence includes similarity to: 4 mRNAs%2C 61 ESTs%2C 9 Proteins%2C 252 long SRA reads%2C and 100%25 coverage of the annotated genomic feature by RNAseq alignments%2C including 31 samples with support for all annotated introns;product=ciliary neurotrophic factor receptor%2C transcript variant X3;transcript_id=XM_030253151.1;matches_ref_protein=True;valid_ORF=True;extra_copy_number=0
CM058244.1	Liftoff	exon	40524423	40525077	.	-	.	ID=exon-XM_030253151.1-10;Parent=rna-XM_030253151.1;Dbxref=GeneID:12804,GenBank:XM_030253151.1,MGI:MGI:99605;gbkey=mRNA;gene=Cntfr;product=ciliary neurotrophic factor receptor%2C transcript variant X3;transcript_id=XM_030253151.1;extra_copy_number=0
CM058244.1	Liftoff	exon	40525166	40525334	.	-	.	ID=exon-XM_030253151.1-9;Parent=rna-XM_030253151.1;Dbxref=GeneID:12804,GenBank:XM_030253151.1,MGI:MGI:99605;gbkey=mRNA;gene=Cntfr;product=ciliary neurotrophic factor receptor%2C transcript variant X3;transcript_id=XM_030253151.1;extra_copy_number=0
CM058244.1	Liftoff	exon	40525706	40525886	.	-	.	ID=exon-XM_030253151.1-8;Parent=rna-XM_030253151.1;Dbxref=GeneID:12804,GenBank:XM_030253151.1,MGI:MGI:99605;gbkey=mRNA;gene=Cntfr;product=ciliary neurotrophic factor receptor%2C transcript variant X3;transcript_id=XM_030253151.1;extra_copy_number=0
CM058244.1	Liftoff	exon	40528898	40529061	.	-	.	ID=exon-XM_030253151.1-7;Parent=rna-XM_030253151.1;Dbxref=GeneID:12804,GenBank:XM_030253151.1,MGI:MGI:99605;gbkey=mRNA;gene=Cntfr;product=ciliary neurotrophic factor receptor%2C transcript variant X3;transcript_id=XM_030253151.1;extra_copy_number=0
CM058244.1	Liftoff	exon	40530127	40530293	.	-	.	ID=exon-XM_030253151.1-6;Parent=rna-XM_030253151.1;Dbxref=GeneID:12804,GenBank:XM_030253151.1,MGI:MGI:99605;gbkey=mRNA;gene=Cntfr;product=ciliary neurotrophic factor receptor%2C transcript variant X3;transcript_id=XM_030253151.1;extra_copy_number=0
CM058244.1	Liftoff	exon	40530465	40530582	.	-	.	ID=exon-XM_030253151.1-5;Parent=rna-XM_030253151.1;Dbxref=GeneID:12804,GenBank:XM_030253151.1,MGI:MGI:99605;gbkey=mRNA;gene=Cntfr;product=ciliary neurotrophic factor receptor%2C transcript variant X3;transcript_id=XM_030253151.1;extra_copy_number=0
CM058244.1	Liftoff	exon	40537770	40538003	.	-	.	ID=exon-XM_030253151.1-4;Parent=rna-XM_030253151.1;Dbxref=GeneID:12804,GenBank:XM_030253151.1,MGI:MGI:99605;gbkey=mRNA;gene=Cntfr;product=ciliary neurotrophic factor receptor%2C transcript variant X3;transcript_id=XM_030253151.1;extra_copy_number=0
CM058244.1	Liftoff	exon	40541945	40542029	.	-	.	ID=exon-XM_030253151.1-3;Parent=rna-XM_030253151.1;Dbxref=GeneID:12804,GenBank:XM_030253151.1,MGI:MGI:99605;gbkey=mRNA;gene=Cntfr;product=ciliary neurotrophic factor receptor%2C transcript variant X3;transcript_id=XM_030253151.1;extra_copy_number=0
CM058244.1	Liftoff	exon	40553732	40553821	.	-	.	ID=exon-XM_030253151.1-2;Parent=rna-XM_030253151.1;Dbxref=GeneID:12804,GenBank:XM_030253151.1,MGI:MGI:99605;gbkey=mRNA;gene=Cntfr;product=ciliary neurotrophic factor receptor%2C transcript variant X3;transcript_id=XM_030253151.1;extra_copy_number=0
CM058244.1	Liftoff	exon	40562166	40562255	.	-	.	ID=exon-XM_030253151.1-1;Parent=rna-XM_030253151.1;Dbxref=GeneID:12804,GenBank:XM_030253151.1,MGI:MGI:99605;gbkey=mRNA;gene=Cntfr;product=ciliary neurotrophic factor receptor%2C transcript variant X3;transcript_id=XM_030253151.1;extra_copy_number=0
CM058244.1	Liftoff	CDS	40525077	40525077	.	-	.	ID=cds-XP_030109011.1;Parent=rna-XM_030253151.1;Dbxref=GeneID:12804,GenBank:XP_030109011.1,MGI:MGI:99605;Name=XP_030109011.1;gbkey=CDS;gene=Cntfr;product=ciliary neurotrophic factor receptor subunit alpha isoform X2;protein_id=XP_030109011.1;extra_copy_number=0
CM058244.1	Liftoff	CDS	40525166	40525334	.	-	.	ID=cds-XP_030109011.1;Parent=rna-XM_030253151.1;Dbxref=GeneID:12804,GenBank:XP_030109011.1,MGI:MGI:99605;Name=XP_030109011.1;gbkey=CDS;gene=Cntfr;product=ciliary neurotrophic factor receptor subunit alpha isoform X2;protein_id=XP_030109011.1;extra_copy_number=0
CM058244.1	Liftoff	CDS	40525706	40525886	.	-	.	ID=cds-XP_030109011.1;Parent=rna-XM_030253151.1;Dbxref=GeneID:12804,GenBank:XP_030109011.1,MGI:MGI:99605;Name=XP_030109011.1;gbkey=CDS;gene=Cntfr;product=ciliary neurotrophic factor receptor subunit alpha isoform X2;protein_id=XP_030109011.1;extra_copy_number=0
CM058244.1	Liftoff	CDS	40528898	40529061	.	-	.	ID=cds-XP_030109011.1;Parent=rna-XM_030253151.1;Dbxref=GeneID:12804,GenBank:XP_030109011.1,MGI:MGI:99605;Name=XP_030109011.1;gbkey=CDS;gene=Cntfr;product=ciliary neurotrophic factor receptor subunit alpha isoform X2;protein_id=XP_030109011.1;extra_copy_number=0
CM058244.1	Liftoff	CDS	40530127	40530293	.	-	.	ID=cds-XP_030109011.1;Parent=rna-XM_030253151.1;Dbxref=GeneID:12804,GenBank:XP_030109011.1,MGI:MGI:99605;Name=XP_030109011.1;gbkey=CDS;gene=Cntfr;product=ciliary neurotrophic factor receptor subunit alpha isoform X2;protein_id=XP_030109011.1;extra_copy_number=0
CM058244.1	Liftoff	CDS	40530465	40530582	.	-	.	ID=cds-XP_030109011.1;Parent=rna-XM_030253151.1;Dbxref=GeneID:12804,GenBank:XP_030109011.1,MGI:MGI:99605;Name=XP_030109011.1;gbkey=CDS;gene=Cntfr;product=ciliary neurotrophic factor receptor subunit alpha isoform X2;protein_id=XP_030109011.1;extra_copy_number=0
CM058244.1	Liftoff	CDS	40537770	40538003	.	-	.	ID=cds-XP_030109011.1;Parent=rna-XM_030253151.1;Dbxref=GeneID:12804,GenBank:XP_030109011.1,MGI:MGI:99605;Name=XP_030109011.1;gbkey=CDS;gene=Cntfr;product=ciliary neurotrophic factor receptor subunit alpha isoform X2;protein_id=XP_030109011.1;extra_copy_number=0
CM058244.1	Liftoff	CDS	40541945	40542029	.	-	.	ID=cds-XP_030109011.1;Parent=rna-XM_030253151.1;Dbxref=GeneID:12804,GenBank:XP_030109011.1,MGI:MGI:99605;Name=XP_030109011.1;gbkey=CDS;gene=Cntfr;product=ciliary neurotrophic factor receptor subunit alpha isoform X2;protein_id=XP_030109011.1;extra_copy_number=0
CM058244.1	Liftoff	mRNA	40524425	40562412	.	-	.	ID=rna-NM_001136056.4;Parent=gene-Cntfr;Dbxref=GeneID:12804,GenBank:NM_001136056.4,MGI:MGI:99605;Name=NM_001136056.4;gbkey=mRNA;gene=Cntfr;product=ciliary neurotrophic factor receptor%2C transcript variant 2;tag=RefSeq Select;transcript_id=NM_001136056.4;matches_ref_protein=True;valid_ORF=True;extra_copy_number=0
CM058244.1	Liftoff	exon	40524425	40525077	.	-	.	ID=exon-NM_001136056.4-10;Parent=rna-NM_001136056.4;Dbxref=GeneID:12804,GenBank:NM_001136056.4,MGI:MGI:99605;gbkey=mRNA;gene=Cntfr;product=ciliary neurotrophic factor receptor%2C transcript variant 2;tag=RefSeq Select;transcript_id=NM_001136056.4;extra_copy_number=0
CM058244.1	Liftoff	exon	40525166	40525334	.	-	.	ID=exon-NM_001136056.4-9;Parent=rna-NM_001136056.4;Dbxref=GeneID:12804,GenBank:NM_001136056.4,MGI:MGI:99605;gbkey=mRNA;gene=Cntfr;product=ciliary neurotrophic factor receptor%2C transcript variant 2;tag=RefSeq Select;transcript_id=NM_001136056.4;extra_copy_number=0
CM058244.1	Liftoff	exon	40525706	40525886	.	-	.	ID=exon-NM_001136056.4-8;Parent=rna-NM_001136056.4;Dbxref=GeneID:12804,GenBank:NM_001136056.4,MGI:MGI:99605;gbkey=mRNA;gene=Cntfr;product=ciliary neurotrophic factor receptor%2C transcript variant 2;tag=RefSeq Select;transcript_id=NM_001136056.4;extra_copy_number=0
CM058244.1	Liftoff	exon	40528898	40529061	.	-	.	ID=exon-NM_001136056.4-7;Parent=rna-NM_001136056.4;Dbxref=GeneID:12804,GenBank:NM_001136056.4,MGI:MGI:99605;gbkey=mRNA;gene=Cntfr;product=ciliary neurotrophic factor receptor%2C transcript variant 2;tag=RefSeq Select;transcript_id=NM_001136056.4;extra_copy_number=0
CM058244.1	Liftoff	exon	40530127	40530293	.	-	.	ID=exon-NM_001136056.4-6;Parent=rna-NM_001136056.4;Dbxref=GeneID:12804,GenBank:NM_001136056.4,MGI:MGI:99605;gbkey=mRNA;gene=Cntfr;product=ciliary neurotrophic factor receptor%2C transcript variant 2;tag=RefSeq Select;transcript_id=NM_001136056.4;extra_copy_number=0
CM058244.1	Liftoff	exon	40530465	40530582	.	-	.	ID=exon-NM_001136056.4-5;Parent=rna-NM_001136056.4;Dbxref=GeneID:12804,GenBank:NM_001136056.4,MGI:MGI:99605;gbkey=mRNA;gene=Cntfr;product=ciliary neurotrophic factor receptor%2C transcript variant 2;tag=RefSeq Select;transcript_id=NM_001136056.4;extra_copy_number=0
CM058244.1	Liftoff	exon	40537770	40538003	.	-	.	ID=exon-NM_001136056.4-4;Parent=rna-NM_001136056.4;Dbxref=GeneID:12804,GenBank:NM_001136056.4,MGI:MGI:99605;gbkey=mRNA;gene=Cntfr;product=ciliary neurotrophic factor receptor%2C transcript variant 2;tag=RefSeq Select;transcript_id=NM_001136056.4;extra_copy_number=0
CM058244.1	Liftoff	exon	40541945	40542029	.	-	.	ID=exon-NM_001136056.4-3;Parent=rna-NM_001136056.4;Dbxref=GeneID:12804,GenBank:NM_001136056.4,MGI:MGI:99605;gbkey=mRNA;gene=Cntfr;product=ciliary neurotrophic factor receptor%2C transcript variant 2;tag=RefSeq Select;transcript_id=NM_001136056.4;extra_copy_number=0
CM058244.1	Liftoff	exon	40553732	40553821	.	-	.	ID=exon-NM_001136056.4-2;Parent=rna-NM_001136056.4;Dbxref=GeneID:12804,GenBank:NM_001136056.4,MGI:MGI:99605;gbkey=mRNA;gene=Cntfr;product=ciliary neurotrophic factor receptor%2C transcript variant 2;tag=RefSeq Select;transcript_id=NM_001136056.4;extra_copy_number=0
CM058244.1	Liftoff	exon	40562247	40562412	.	-	.	ID=exon-NM_001136056.4-1;Parent=rna-NM_001136056.4;Dbxref=GeneID:12804,GenBank:NM_001136056.4,MGI:MGI:99605;gbkey=mRNA;gene=Cntfr;product=ciliary neurotrophic factor receptor%2C transcript variant 2;tag=RefSeq Select;transcript_id=NM_001136056.4;extra_copy_number=0
CM058244.1	Liftoff	CDS	40525077	40525077	.	-	.	ID=cds-NP_001129528.1;Parent=rna-NM_001136056.4;Dbxref=CCDS:CCDS18067.1,GeneID:12804,GenBank:NP_001129528.1,MGI:MGI:99605;Name=NP_001129528.1;gbkey=CDS;gene=Cntfr;product=ciliary neurotrophic factor receptor subunit alpha preproprotein;protein_id=NP_001129528.1;tag=RefSeq Select;extra_copy_number=0
CM058244.1	Liftoff	CDS	40525166	40525334	.	-	.	ID=cds-NP_001129528.1;Parent=rna-NM_001136056.4;Dbxref=CCDS:CCDS18067.1,GeneID:12804,GenBank:NP_001129528.1,MGI:MGI:99605;Name=NP_001129528.1;gbkey=CDS;gene=Cntfr;product=ciliary neurotrophic factor receptor subunit alpha preproprotein;protein_id=NP_001129528.1;tag=RefSeq Select;extra_copy_number=0
CM058244.1	Liftoff	CDS	40525706	40525886	.	-	.	ID=cds-NP_001129528.1;Parent=rna-NM_001136056.4;Dbxref=CCDS:CCDS18067.1,GeneID:12804,GenBank:NP_001129528.1,MGI:MGI:99605;Name=NP_001129528.1;gbkey=CDS;gene=Cntfr;product=ciliary neurotrophic factor receptor subunit alpha preproprotein;protein_id=NP_001129528.1;tag=RefSeq Select;extra_copy_number=0
CM058244.1	Liftoff	CDS	40528898	40529061	.	-	.	ID=cds-NP_001129528.1;Parent=rna-NM_001136056.4;Dbxref=CCDS:CCDS18067.1,GeneID:12804,GenBank:NP_001129528.1,MGI:MGI:99605;Name=NP_001129528.1;gbkey=CDS;gene=Cntfr;product=ciliary neurotrophic factor receptor subunit alpha preproprotein;protein_id=NP_001129528.1;tag=RefSeq Select;extra_copy_number=0
CM058244.1	Liftoff	CDS	40530127	40530293	.	-	.	ID=cds-NP_001129528.1;Parent=rna-NM_001136056.4;Dbxref=CCDS:CCDS18067.1,GeneID:12804,GenBank:NP_001129528.1,MGI:MGI:99605;Name=NP_001129528.1;gbkey=CDS;gene=Cntfr;product=ciliary neurotrophic factor receptor subunit alpha preproprotein;protein_id=NP_001129528.1;tag=RefSeq Select;extra_copy_number=0
CM058244.1	Liftoff	CDS	40530465	40530582	.	-	.	ID=cds-NP_001129528.1;Parent=rna-NM_001136056.4;Dbxref=CCDS:CCDS18067.1,GeneID:12804,GenBank:NP_001129528.1,MGI:MGI:99605;Name=NP_001129528.1;gbkey=CDS;gene=Cntfr;product=ciliary neurotrophic factor receptor subunit alpha preproprotein;protein_id=NP_001129528.1;tag=RefSeq Select;extra_copy_number=0
CM058244.1	Liftoff	CDS	40537770	40538003	.	-	.	ID=cds-NP_001129528.1;Parent=rna-NM_001136056.4;Dbxref=CCDS:CCDS18067.1,GeneID:12804,GenBank:NP_001129528.1,MGI:MGI:99605;Name=NP_001129528.1;gbkey=CDS;gene=Cntfr;product=ciliary neurotrophic factor receptor subunit alpha preproprotein;protein_id=NP_001129528.1;tag=RefSeq Select;extra_copy_number=0
CM058244.1	Liftoff	CDS	40541945	40542029	.	-	.	ID=cds-NP_001129528.1;Parent=rna-NM_001136056.4;Dbxref=CCDS:CCDS18067.1,GeneID:12804,GenBank:NP_001129528.1,MGI:MGI:99605;Name=NP_001129528.1;gbkey=CDS;gene=Cntfr;product=ciliary neurotrophic factor receptor subunit alpha preproprotein;protein_id=NP_001129528.1;tag=RefSeq Select;extra_copy_number=0
CM058244.1	Liftoff	mRNA	40524425	40562411	.	-	.	ID=rna-NM_001379211.1;Parent=gene-Cntfr;Dbxref=GeneID:12804,GenBank:NM_001379211.1,MGI:MGI:99605;Name=NM_001379211.1;gbkey=mRNA;gene=Cntfr;product=ciliary neurotrophic factor receptor%2C transcript variant 3;transcript_id=NM_001379211.1;matches_ref_protein=True;valid_ORF=True;extra_copy_number=0
CM058244.1	Liftoff	exon	40524425	40525077	.	-	.	ID=exon-NM_001379211.1-10;Parent=rna-NM_001379211.1;Dbxref=GeneID:12804,GenBank:NM_001379211.1,MGI:MGI:99605;gbkey=mRNA;gene=Cntfr;product=ciliary neurotrophic factor receptor%2C transcript variant 3;transcript_id=NM_001379211.1;extra_copy_number=0
CM058244.1	Liftoff	exon	40525166	40525334	.	-	.	ID=exon-NM_001379211.1-9;Parent=rna-NM_001379211.1;Dbxref=GeneID:12804,GenBank:NM_001379211.1,MGI:MGI:99605;gbkey=mRNA;gene=Cntfr;product=ciliary neurotrophic factor receptor%2C transcript variant 3;transcript_id=NM_001379211.1;extra_copy_number=0
CM058244.1	Liftoff	exon	40525706	40525886	.	-	.	ID=exon-NM_001379211.1-8;Parent=rna-NM_001379211.1;Dbxref=GeneID:12804,GenBank:NM_001379211.1,MGI:MGI:99605;gbkey=mRNA;gene=Cntfr;product=ciliary neurotrophic factor receptor%2C transcript variant 3;transcript_id=NM_001379211.1;extra_copy_number=0
CM058244.1	Liftoff	exon	40528898	40529061	.	-	.	ID=exon-NM_001379211.1-7;Parent=rna-NM_001379211.1;Dbxref=GeneID:12804,GenBank:NM_001379211.1,MGI:MGI:99605;gbkey=mRNA;gene=Cntfr;product=ciliary neurotrophic factor receptor%2C transcript variant 3;transcript_id=NM_001379211.1;extra_copy_number=0
CM058244.1	Liftoff	exon	40530127	40530293	.	-	.	ID=exon-NM_001379211.1-6;Parent=rna-NM_001379211.1;Dbxref=GeneID:12804,GenBank:NM_001379211.1,MGI:MGI:99605;gbkey=mRNA;gene=Cntfr;product=ciliary neurotrophic factor receptor%2C transcript variant 3;transcript_id=NM_001379211.1;extra_copy_number=0
CM058244.1	Liftoff	exon	40530465	40530582	.	-	.	ID=exon-NM_001379211.1-5;Parent=rna-NM_001379211.1;Dbxref=GeneID:12804,GenBank:NM_001379211.1,MGI:MGI:99605;gbkey=mRNA;gene=Cntfr;product=ciliary neurotrophic factor receptor%2C transcript variant 3;transcript_id=NM_001379211.1;extra_copy_number=0
CM058244.1	Liftoff	exon	40537770	40538003	.	-	.	ID=exon-NM_001379211.1-4;Parent=rna-NM_001379211.1;Dbxref=GeneID:12804,GenBank:NM_001379211.1,MGI:MGI:99605;gbkey=mRNA;gene=Cntfr;product=ciliary neurotrophic factor receptor%2C transcript variant 3;transcript_id=NM_001379211.1;extra_copy_number=0
CM058244.1	Liftoff	exon	40541945	40542029	.	-	.	ID=exon-NM_001379211.1-3;Parent=rna-NM_001379211.1;Dbxref=GeneID:12804,GenBank:NM_001379211.1,MGI:MGI:99605;gbkey=mRNA;gene=Cntfr;product=ciliary neurotrophic factor receptor%2C transcript variant 3;transcript_id=NM_001379211.1;extra_copy_number=0
CM058244.1	Liftoff	exon	40553732	40553821	.	-	.	ID=exon-NM_001379211.1-2;Parent=rna-NM_001379211.1;Dbxref=GeneID:12804,GenBank:NM_001379211.1,MGI:MGI:99605;gbkey=mRNA;gene=Cntfr;product=ciliary neurotrophic factor receptor%2C transcript variant 3;transcript_id=NM_001379211.1;extra_copy_number=0
CM058244.1	Liftoff	exon	40562176	40562411	.	-	.	ID=exon-NM_001379211.1-1;Parent=rna-NM_001379211.1;Dbxref=GeneID:12804,GenBank:NM_001379211.1,MGI:MGI:99605;gbkey=mRNA;gene=Cntfr;product=ciliary neurotrophic factor receptor%2C transcript variant 3;transcript_id=NM_001379211.1;extra_copy_number=0
CM058244.1	Liftoff	CDS	40525077	40525077	.	-	.	ID=cds-NP_001366140.1;Parent=rna-NM_001379211.1;Dbxref=GeneID:12804,GenBank:NP_001366140.1,MGI:MGI:99605;Name=NP_001366140.1;gbkey=CDS;gene=Cntfr;product=ciliary neurotrophic factor receptor subunit alpha preproprotein;protein_id=NP_001366140.1;extra_copy_number=0
CM058244.1	Liftoff	CDS	40525166	40525334	.	-	.	ID=cds-NP_001366140.1;Parent=rna-NM_001379211.1;Dbxref=GeneID:12804,GenBank:NP_001366140.1,MGI:MGI:99605;Name=NP_001366140.1;gbkey=CDS;gene=Cntfr;product=ciliary neurotrophic factor receptor subunit alpha preproprotein;protein_id=NP_001366140.1;extra_copy_number=0
CM058244.1	Liftoff	CDS	40525706	40525886	.	-	.	ID=cds-NP_001366140.1;Parent=rna-NM_001379211.1;Dbxref=GeneID:12804,GenBank:NP_001366140.1,MGI:MGI:99605;Name=NP_001366140.1;gbkey=CDS;gene=Cntfr;product=ciliary neurotrophic factor receptor subunit alpha preproprotein;protein_id=NP_001366140.1;extra_copy_number=0
CM058244.1	Liftoff	CDS	40528898	40529061	.	-	.	ID=cds-NP_001366140.1;Parent=rna-NM_001379211.1;Dbxref=GeneID:12804,GenBank:NP_001366140.1,MGI:MGI:99605;Name=NP_001366140.1;gbkey=CDS;gene=Cntfr;product=ciliary neurotrophic factor receptor subunit alpha preproprotein;protein_id=NP_001366140.1;extra_copy_number=0
CM058244.1	Liftoff	CDS	40530127	40530293	.	-	.	ID=cds-NP_001366140.1;Parent=rna-NM_001379211.1;Dbxref=GeneID:12804,GenBank:NP_001366140.1,MGI:MGI:99605;Name=NP_001366140.1;gbkey=CDS;gene=Cntfr;product=ciliary neurotrophic factor receptor subunit alpha preproprotein;protein_id=NP_001366140.1;extra_copy_number=0
CM058244.1	Liftoff	CDS	40530465	40530582	.	-	.	ID=cds-NP_001366140.1;Parent=rna-NM_001379211.1;Dbxref=GeneID:12804,GenBank:NP_001366140.1,MGI:MGI:99605;Name=NP_001366140.1;gbkey=CDS;gene=Cntfr;product=ciliary neurotrophic factor receptor subunit alpha preproprotein;protein_id=NP_001366140.1;extra_copy_number=0
CM058244.1	Liftoff	CDS	40537770	40538003	.	-	.	ID=cds-NP_001366140.1;Parent=rna-NM_001379211.1;Dbxref=GeneID:12804,GenBank:NP_001366140.1,MGI:MGI:99605;Name=NP_001366140.1;gbkey=CDS;gene=Cntfr;product=ciliary neurotrophic factor receptor subunit alpha preproprotein;protein_id=NP_001366140.1;extra_copy_number=0
CM058244.1	Liftoff	CDS	40541945	40542029	.	-	.	ID=cds-NP_001366140.1;Parent=rna-NM_001379211.1;Dbxref=GeneID:12804,GenBank:NP_001366140.1,MGI:MGI:99605;Name=NP_001366140.1;gbkey=CDS;gene=Cntfr;product=ciliary neurotrophic factor receptor subunit alpha preproprotein;protein_id=NP_001366140.1;extra_copy_number=0
CM058244.1	Liftoff	mRNA	40524425	40562861	.	-	.	ID=rna-NM_001379212.1;Parent=gene-Cntfr;Dbxref=GeneID:12804,GenBank:NM_001379212.1,MGI:MGI:99605;Name=NM_001379212.1;gbkey=mRNA;gene=Cntfr;product=ciliary neurotrophic factor receptor%2C transcript variant 4;transcript_id=NM_001379212.1;matches_ref_protein=True;valid_ORF=True;extra_copy_number=0
CM058244.1	Liftoff	exon	40524425	40525077	.	-	.	ID=exon-NM_001379212.1-10;Parent=rna-NM_001379212.1;Dbxref=GeneID:12804,GenBank:NM_001379212.1,MGI:MGI:99605;gbkey=mRNA;gene=Cntfr;product=ciliary neurotrophic factor receptor%2C transcript variant 4;transcript_id=NM_001379212.1;extra_copy_number=0
CM058244.1	Liftoff	exon	40525166	40525334	.	-	.	ID=exon-NM_001379212.1-9;Parent=rna-NM_001379212.1;Dbxref=GeneID:12804,GenBank:NM_001379212.1,MGI:MGI:99605;gbkey=mRNA;gene=Cntfr;product=ciliary neurotrophic factor receptor%2C transcript variant 4;transcript_id=NM_001379212.1;extra_copy_number=0
CM058244.1	Liftoff	exon	40525706	40525886	.	-	.	ID=exon-NM_001379212.1-8;Parent=rna-NM_001379212.1;Dbxref=GeneID:12804,GenBank:NM_001379212.1,MGI:MGI:99605;gbkey=mRNA;gene=Cntfr;product=ciliary neurotrophic factor receptor%2C transcript variant 4;transcript_id=NM_001379212.1;extra_copy_number=0
CM058244.1	Liftoff	exon	40528898	40529061	.	-	.	ID=exon-NM_001379212.1-7;Parent=rna-NM_001379212.1;Dbxref=GeneID:12804,GenBank:NM_001379212.1,MGI:MGI:99605;gbkey=mRNA;gene=Cntfr;product=ciliary neurotrophic factor receptor%2C transcript variant 4;transcript_id=NM_001379212.1;extra_copy_number=0
CM058244.1	Liftoff	exon	40530127	40530293	.	-	.	ID=exon-NM_001379212.1-6;Parent=rna-NM_001379212.1;Dbxref=GeneID:12804,GenBank:NM_001379212.1,MGI:MGI:99605;gbkey=mRNA;gene=Cntfr;product=ciliary neurotrophic factor receptor%2C transcript variant 4;transcript_id=NM_001379212.1;extra_copy_number=0
CM058244.1	Liftoff	exon	40530465	40530582	.	-	.	ID=exon-NM_001379212.1-5;Parent=rna-NM_001379212.1;Dbxref=GeneID:12804,GenBank:NM_001379212.1,MGI:MGI:99605;gbkey=mRNA;gene=Cntfr;product=ciliary neurotrophic factor receptor%2C transcript variant 4;transcript_id=NM_001379212.1;extra_copy_number=0
CM058244.1	Liftoff	exon	40537770	40538003	.	-	.	ID=exon-NM_001379212.1-4;Parent=rna-NM_001379212.1;Dbxref=GeneID:12804,GenBank:NM_001379212.1,MGI:MGI:99605;gbkey=mRNA;gene=Cntfr;product=ciliary neurotrophic factor receptor%2C transcript variant 4;transcript_id=NM_001379212.1;extra_copy_number=0
CM058244.1	Liftoff	exon	40541945	40542029	.	-	.	ID=exon-NM_001379212.1-3;Parent=rna-NM_001379212.1;Dbxref=GeneID:12804,GenBank:NM_001379212.1,MGI:MGI:99605;gbkey=mRNA;gene=Cntfr;product=ciliary neurotrophic factor receptor%2C transcript variant 4;transcript_id=NM_001379212.1;extra_copy_number=0
CM058244.1	Liftoff	exon	40553732	40553821	.	-	.	ID=exon-NM_001379212.1-2;Parent=rna-NM_001379212.1;Dbxref=GeneID:12804,GenBank:NM_001379212.1,MGI:MGI:99605;gbkey=mRNA;gene=Cntfr;product=ciliary neurotrophic factor receptor%2C transcript variant 4;transcript_id=NM_001379212.1;extra_copy_number=0
CM058244.1	Liftoff	exon	40562732	40562861	.	-	.	ID=exon-NM_001379212.1-1;Parent=rna-NM_001379212.1;Dbxref=GeneID:12804,GenBank:NM_001379212.1,MGI:MGI:99605;gbkey=mRNA;gene=Cntfr;product=ciliary neurotrophic factor receptor%2C transcript variant 4;transcript_id=NM_001379212.1;extra_copy_number=0
CM058244.1	Liftoff	CDS	40525077	40525077	.	-	.	ID=cds-NP_001366141.1;Parent=rna-NM_001379212.1;Dbxref=GeneID:12804,GenBank:NP_001366141.1,MGI:MGI:99605;Name=NP_001366141.1;gbkey=CDS;gene=Cntfr;product=ciliary neurotrophic factor receptor subunit alpha preproprotein;protein_id=NP_001366141.1;extra_copy_number=0
CM058244.1	Liftoff	CDS	40525166	40525334	.	-	.	ID=cds-NP_001366141.1;Parent=rna-NM_001379212.1;Dbxref=GeneID:12804,GenBank:NP_001366141.1,MGI:MGI:99605;Name=NP_001366141.1;gbkey=CDS;gene=Cntfr;product=ciliary neurotrophic factor receptor subunit alpha preproprotein;protein_id=NP_001366141.1;extra_copy_number=0
CM058244.1	Liftoff	CDS	40525706	40525886	.	-	.	ID=cds-NP_001366141.1;Parent=rna-NM_001379212.1;Dbxref=GeneID:12804,GenBank:NP_001366141.1,MGI:MGI:99605;Name=NP_001366141.1;gbkey=CDS;gene=Cntfr;product=ciliary neurotrophic factor receptor subunit alpha preproprotein;protein_id=NP_001366141.1;extra_copy_number=0
CM058244.1	Liftoff	CDS	40528898	40529061	.	-	.	ID=cds-NP_001366141.1;Parent=rna-NM_001379212.1;Dbxref=GeneID:12804,GenBank:NP_001366141.1,MGI:MGI:99605;Name=NP_001366141.1;gbkey=CDS;gene=Cntfr;product=ciliary neurotrophic factor receptor subunit alpha preproprotein;protein_id=NP_001366141.1;extra_copy_number=0
CM058244.1	Liftoff	CDS	40530127	40530293	.	-	.	ID=cds-NP_001366141.1;Parent=rna-NM_001379212.1;Dbxref=GeneID:12804,GenBank:NP_001366141.1,MGI:MGI:99605;Name=NP_001366141.1;gbkey=CDS;gene=Cntfr;product=ciliary neurotrophic factor receptor subunit alpha preproprotein;protein_id=NP_001366141.1;extra_copy_number=0
CM058244.1	Liftoff	CDS	40530465	40530582	.	-	.	ID=cds-NP_001366141.1;Parent=rna-NM_001379212.1;Dbxref=GeneID:12804,GenBank:NP_001366141.1,MGI:MGI:99605;Name=NP_001366141.1;gbkey=CDS;gene=Cntfr;product=ciliary neurotrophic factor receptor subunit alpha preproprotein;protein_id=NP_001366141.1;extra_copy_number=0
CM058244.1	Liftoff	CDS	40537770	40538003	.	-	.	ID=cds-NP_001366141.1;Parent=rna-NM_001379212.1;Dbxref=GeneID:12804,GenBank:NP_001366141.1,MGI:MGI:99605;Name=NP_001366141.1;gbkey=CDS;gene=Cntfr;product=ciliary neurotrophic factor receptor subunit alpha preproprotein;protein_id=NP_001366141.1;extra_copy_number=0
CM058244.1	Liftoff	CDS	40541945	40542029	.	-	.	ID=cds-NP_001366141.1;Parent=rna-NM_001379212.1;Dbxref=GeneID:12804,GenBank:NP_001366141.1,MGI:MGI:99605;Name=NP_001366141.1;gbkey=CDS;gene=Cntfr;product=ciliary neurotrophic factor receptor subunit alpha preproprotein;protein_id=NP_001366141.1;extra_copy_number=0
CM058244.1	Liftoff	mRNA	40524425	40562656	.	-	.	ID=rna-NM_001379213.1;Parent=gene-Cntfr;Dbxref=GeneID:12804,GenBank:NM_001379213.1,MGI:MGI:99605;Name=NM_001379213.1;gbkey=mRNA;gene=Cntfr;product=ciliary neurotrophic factor receptor%2C transcript variant 5;transcript_id=NM_001379213.1;matches_ref_protein=True;valid_ORF=True;extra_copy_number=0
CM058244.1	Liftoff	exon	40524425	40525077	.	-	.	ID=exon-NM_001379213.1-10;Parent=rna-NM_001379213.1;Dbxref=GeneID:12804,GenBank:NM_001379213.1,MGI:MGI:99605;gbkey=mRNA;gene=Cntfr;product=ciliary neurotrophic factor receptor%2C transcript variant 5;transcript_id=NM_001379213.1;extra_copy_number=0
CM058244.1	Liftoff	exon	40525166	40525334	.	-	.	ID=exon-NM_001379213.1-9;Parent=rna-NM_001379213.1;Dbxref=GeneID:12804,GenBank:NM_001379213.1,MGI:MGI:99605;gbkey=mRNA;gene=Cntfr;product=ciliary neurotrophic factor receptor%2C transcript variant 5;transcript_id=NM_001379213.1;extra_copy_number=0
CM058244.1	Liftoff	exon	40525706	40525886	.	-	.	ID=exon-NM_001379213.1-8;Parent=rna-NM_001379213.1;Dbxref=GeneID:12804,GenBank:NM_001379213.1,MGI:MGI:99605;gbkey=mRNA;gene=Cntfr;product=ciliary neurotrophic factor receptor%2C transcript variant 5;transcript_id=NM_001379213.1;extra_copy_number=0
CM058244.1	Liftoff	exon	40528898	40529061	.	-	.	ID=exon-NM_001379213.1-7;Parent=rna-NM_001379213.1;Dbxref=GeneID:12804,GenBank:NM_001379213.1,MGI:MGI:99605;gbkey=mRNA;gene=Cntfr;product=ciliary neurotrophic factor receptor%2C transcript variant 5;transcript_id=NM_001379213.1;extra_copy_number=0
CM058244.1	Liftoff	exon	40530127	40530293	.	-	.	ID=exon-NM_001379213.1-6;Parent=rna-NM_001379213.1;Dbxref=GeneID:12804,GenBank:NM_001379213.1,MGI:MGI:99605;gbkey=mRNA;gene=Cntfr;product=ciliary neurotrophic factor receptor%2C transcript variant 5;transcript_id=NM_001379213.1;extra_copy_number=0
CM058244.1	Liftoff	exon	40530465	40530582	.	-	.	ID=exon-NM_001379213.1-5;Parent=rna-NM_001379213.1;Dbxref=GeneID:12804,GenBank:NM_001379213.1,MGI:MGI:99605;gbkey=mRNA;gene=Cntfr;product=ciliary neurotrophic factor receptor%2C transcript variant 5;transcript_id=NM_001379213.1;extra_copy_number=0
CM058244.1	Liftoff	exon	40537770	40538003	.	-	.	ID=exon-NM_001379213.1-4;Parent=rna-NM_001379213.1;Dbxref=GeneID:12804,GenBank:NM_001379213.1,MGI:MGI:99605;gbkey=mRNA;gene=Cntfr;product=ciliary neurotrophic factor receptor%2C transcript variant 5;transcript_id=NM_001379213.1;extra_copy_number=0
CM058244.1	Liftoff	exon	40541945	40542029	.	-	.	ID=exon-NM_001379213.1-3;Parent=rna-NM_001379213.1;Dbxref=GeneID:12804,GenBank:NM_001379213.1,MGI:MGI:99605;gbkey=mRNA;gene=Cntfr;product=ciliary neurotrophic factor receptor%2C transcript variant 5;transcript_id=NM_001379213.1;extra_copy_number=0
CM058244.1	Liftoff	exon	40553732	40553821	.	-	.	ID=exon-NM_001379213.1-2;Parent=rna-NM_001379213.1;Dbxref=GeneID:12804,GenBank:NM_001379213.1,MGI:MGI:99605;gbkey=mRNA;gene=Cntfr;product=ciliary neurotrophic factor receptor%2C transcript variant 5;transcript_id=NM_001379213.1;extra_copy_number=0
CM058244.1	Liftoff	exon	40562550	40562656	.	-	.	ID=exon-NM_001379213.1-1;Parent=rna-NM_001379213.1;Dbxref=GeneID:12804,GenBank:NM_001379213.1,MGI:MGI:99605;gbkey=mRNA;gene=Cntfr;product=ciliary neurotrophic factor receptor%2C transcript variant 5;transcript_id=NM_001379213.1;extra_copy_number=0
CM058244.1	Liftoff	CDS	40525077	40525077	.	-	.	ID=cds-NP_001366142.1;Parent=rna-NM_001379213.1;Dbxref=GeneID:12804,GenBank:NP_001366142.1,MGI:MGI:99605;Name=NP_001366142.1;gbkey=CDS;gene=Cntfr;product=ciliary neurotrophic factor receptor subunit alpha preproprotein;protein_id=NP_001366142.1;extra_copy_number=0
CM058244.1	Liftoff	CDS	40525166	40525334	.	-	.	ID=cds-NP_001366142.1;Parent=rna-NM_001379213.1;Dbxref=GeneID:12804,GenBank:NP_001366142.1,MGI:MGI:99605;Name=NP_001366142.1;gbkey=CDS;gene=Cntfr;product=ciliary neurotrophic factor receptor subunit alpha preproprotein;protein_id=NP_001366142.1;extra_copy_number=0
CM058244.1	Liftoff	CDS	40525706	40525886	.	-	.	ID=cds-NP_001366142.1;Parent=rna-NM_001379213.1;Dbxref=GeneID:12804,GenBank:NP_001366142.1,MGI:MGI:99605;Name=NP_001366142.1;gbkey=CDS;gene=Cntfr;product=ciliary neurotrophic factor receptor subunit alpha preproprotein;protein_id=NP_001366142.1;extra_copy_number=0
CM058244.1	Liftoff	CDS	40528898	40529061	.	-	.	ID=cds-NP_001366142.1;Parent=rna-NM_001379213.1;Dbxref=GeneID:12804,GenBank:NP_001366142.1,MGI:MGI:99605;Name=NP_001366142.1;gbkey=CDS;gene=Cntfr;product=ciliary neurotrophic factor receptor subunit alpha preproprotein;protein_id=NP_001366142.1;extra_copy_number=0
CM058244.1	Liftoff	CDS	40530127	40530293	.	-	.	ID=cds-NP_001366142.1;Parent=rna-NM_001379213.1;Dbxref=GeneID:12804,GenBank:NP_001366142.1,MGI:MGI:99605;Name=NP_001366142.1;gbkey=CDS;gene=Cntfr;product=ciliary neurotrophic factor receptor subunit alpha preproprotein;protein_id=NP_001366142.1;extra_copy_number=0
CM058244.1	Liftoff	CDS	40530465	40530582	.	-	.	ID=cds-NP_001366142.1;Parent=rna-NM_001379213.1;Dbxref=GeneID:12804,GenBank:NP_001366142.1,MGI:MGI:99605;Name=NP_001366142.1;gbkey=CDS;gene=Cntfr;product=ciliary neurotrophic factor receptor subunit alpha preproprotein;protein_id=NP_001366142.1;extra_copy_number=0
CM058244.1	Liftoff	CDS	40537770	40538003	.	-	.	ID=cds-NP_001366142.1;Parent=rna-NM_001379213.1;Dbxref=GeneID:12804,GenBank:NP_001366142.1,MGI:MGI:99605;Name=NP_001366142.1;gbkey=CDS;gene=Cntfr;product=ciliary neurotrophic factor receptor subunit alpha preproprotein;protein_id=NP_001366142.1;extra_copy_number=0
CM058244.1	Liftoff	CDS	40541945	40542029	.	-	.	ID=cds-NP_001366142.1;Parent=rna-NM_001379213.1;Dbxref=GeneID:12804,GenBank:NP_001366142.1,MGI:MGI:99605;Name=NP_001366142.1;gbkey=CDS;gene=Cntfr;product=ciliary neurotrophic factor receptor subunit alpha preproprotein;protein_id=NP_001366142.1;extra_copy_number=0
CM058244.1	Liftoff	mRNA	40524425	40562411	.	-	.	ID=rna-NM_001379214.1;Parent=gene-Cntfr;Dbxref=GeneID:12804,GenBank:NM_001379214.1,MGI:MGI:99605;Name=NM_001379214.1;gbkey=mRNA;gene=Cntfr;product=ciliary neurotrophic factor receptor%2C transcript variant 6;transcript_id=NM_001379214.1;matches_ref_protein=True;valid_ORF=True;extra_copy_number=0
CM058244.1	Liftoff	exon	40524425	40525077	.	-	.	ID=exon-NM_001379214.1-10;Parent=rna-NM_001379214.1;Dbxref=GeneID:12804,GenBank:NM_001379214.1,MGI:MGI:99605;gbkey=mRNA;gene=Cntfr;product=ciliary neurotrophic factor receptor%2C transcript variant 6;transcript_id=NM_001379214.1;extra_copy_number=0
CM058244.1	Liftoff	exon	40525166	40525334	.	-	.	ID=exon-NM_001379214.1-9;Parent=rna-NM_001379214.1;Dbxref=GeneID:12804,GenBank:NM_001379214.1,MGI:MGI:99605;gbkey=mRNA;gene=Cntfr;product=ciliary neurotrophic factor receptor%2C transcript variant 6;transcript_id=NM_001379214.1;extra_copy_number=0
CM058244.1	Liftoff	exon	40525706	40525886	.	-	.	ID=exon-NM_001379214.1-8;Parent=rna-NM_001379214.1;Dbxref=GeneID:12804,GenBank:NM_001379214.1,MGI:MGI:99605;gbkey=mRNA;gene=Cntfr;product=ciliary neurotrophic factor receptor%2C transcript variant 6;transcript_id=NM_001379214.1;extra_copy_number=0
CM058244.1	Liftoff	exon	40528898	40529061	.	-	.	ID=exon-NM_001379214.1-7;Parent=rna-NM_001379214.1;Dbxref=GeneID:12804,GenBank:NM_001379214.1,MGI:MGI:99605;gbkey=mRNA;gene=Cntfr;product=ciliary neurotrophic factor receptor%2C transcript variant 6;transcript_id=NM_001379214.1;extra_copy_number=0
CM058244.1	Liftoff	exon	40530127	40530293	.	-	.	ID=exon-NM_001379214.1-6;Parent=rna-NM_001379214.1;Dbxref=GeneID:12804,GenBank:NM_001379214.1,MGI:MGI:99605;gbkey=mRNA;gene=Cntfr;product=ciliary neurotrophic factor receptor%2C transcript variant 6;transcript_id=NM_001379214.1;extra_copy_number=0
CM058244.1	Liftoff	exon	40530465	40530582	.	-	.	ID=exon-NM_001379214.1-5;Parent=rna-NM_001379214.1;Dbxref=GeneID:12804,GenBank:NM_001379214.1,MGI:MGI:99605;gbkey=mRNA;gene=Cntfr;product=ciliary neurotrophic factor receptor%2C transcript variant 6;transcript_id=NM_001379214.1;extra_copy_number=0
CM058244.1	Liftoff	exon	40537770	40538003	.	-	.	ID=exon-NM_001379214.1-4;Parent=rna-NM_001379214.1;Dbxref=GeneID:12804,GenBank:NM_001379214.1,MGI:MGI:99605;gbkey=mRNA;gene=Cntfr;product=ciliary neurotrophic factor receptor%2C transcript variant 6;transcript_id=NM_001379214.1;extra_copy_number=0
CM058244.1	Liftoff	exon	40541945	40542029	.	-	.	ID=exon-NM_001379214.1-3;Parent=rna-NM_001379214.1;Dbxref=GeneID:12804,GenBank:NM_001379214.1,MGI:MGI:99605;gbkey=mRNA;gene=Cntfr;product=ciliary neurotrophic factor receptor%2C transcript variant 6;transcript_id=NM_001379214.1;extra_copy_number=0
CM058244.1	Liftoff	exon	40553732	40553821	.	-	.	ID=exon-NM_001379214.1-2;Parent=rna-NM_001379214.1;Dbxref=GeneID:12804,GenBank:NM_001379214.1,MGI:MGI:99605;gbkey=mRNA;gene=Cntfr;product=ciliary neurotrophic factor receptor%2C transcript variant 6;transcript_id=NM_001379214.1;extra_copy_number=0
CM058244.1	Liftoff	exon	40562161	40562411	.	-	.	ID=exon-NM_001379214.1-1;Parent=rna-NM_001379214.1;Dbxref=GeneID:12804,GenBank:NM_001379214.1,MGI:MGI:99605;gbkey=mRNA;gene=Cntfr;product=ciliary neurotrophic factor receptor%2C transcript variant 6;transcript_id=NM_001379214.1;extra_copy_number=0
CM058244.1	Liftoff	CDS	40525077	40525077	.	-	.	ID=cds-NP_001366143.1;Parent=rna-NM_001379214.1;Dbxref=GeneID:12804,GenBank:NP_001366143.1,MGI:MGI:99605;Name=NP_001366143.1;gbkey=CDS;gene=Cntfr;product=ciliary neurotrophic factor receptor subunit alpha preproprotein;protein_id=NP_001366143.1;extra_copy_number=0
CM058244.1	Liftoff	CDS	40525166	40525334	.	-	.	ID=cds-NP_001366143.1;Parent=rna-NM_001379214.1;Dbxref=GeneID:12804,GenBank:NP_001366143.1,MGI:MGI:99605;Name=NP_001366143.1;gbkey=CDS;gene=Cntfr;product=ciliary neurotrophic factor receptor subunit alpha preproprotein;protein_id=NP_001366143.1;extra_copy_number=0
CM058244.1	Liftoff	CDS	40525706	40525886	.	-	.	ID=cds-NP_001366143.1;Parent=rna-NM_001379214.1;Dbxref=GeneID:12804,GenBank:NP_001366143.1,MGI:MGI:99605;Name=NP_001366143.1;gbkey=CDS;gene=Cntfr;product=ciliary neurotrophic factor receptor subunit alpha preproprotein;protein_id=NP_001366143.1;extra_copy_number=0
CM058244.1	Liftoff	CDS	40528898	40529061	.	-	.	ID=cds-NP_001366143.1;Parent=rna-NM_001379214.1;Dbxref=GeneID:12804,GenBank:NP_001366143.1,MGI:MGI:99605;Name=NP_001366143.1;gbkey=CDS;gene=Cntfr;product=ciliary neurotrophic factor receptor subunit alpha preproprotein;protein_id=NP_001366143.1;extra_copy_number=0
CM058244.1	Liftoff	CDS	40530127	40530293	.	-	.	ID=cds-NP_001366143.1;Parent=rna-NM_001379214.1;Dbxref=GeneID:12804,GenBank:NP_001366143.1,MGI:MGI:99605;Name=NP_001366143.1;gbkey=CDS;gene=Cntfr;product=ciliary neurotrophic factor receptor subunit alpha preproprotein;protein_id=NP_001366143.1;extra_copy_number=0
CM058244.1	Liftoff	CDS	40530465	40530582	.	-	.	ID=cds-NP_001366143.1;Parent=rna-NM_001379214.1;Dbxref=GeneID:12804,GenBank:NP_001366143.1,MGI:MGI:99605;Name=NP_001366143.1;gbkey=CDS;gene=Cntfr;product=ciliary neurotrophic factor receptor subunit alpha preproprotein;protein_id=NP_001366143.1;extra_copy_number=0
CM058244.1	Liftoff	CDS	40537770	40538003	.	-	.	ID=cds-NP_001366143.1;Parent=rna-NM_001379214.1;Dbxref=GeneID:12804,GenBank:NP_001366143.1,MGI:MGI:99605;Name=NP_001366143.1;gbkey=CDS;gene=Cntfr;product=ciliary neurotrophic factor receptor subunit alpha preproprotein;protein_id=NP_001366143.1;extra_copy_number=0
CM058244.1	Liftoff	CDS	40541945	40542029	.	-	.	ID=cds-NP_001366143.1;Parent=rna-NM_001379214.1;Dbxref=GeneID:12804,GenBank:NP_001366143.1,MGI:MGI:99605;Name=NP_001366143.1;gbkey=CDS;gene=Cntfr;product=ciliary neurotrophic factor receptor subunit alpha preproprotein;protein_id=NP_001366143.1;extra_copy_number=0
CM058244.1	Liftoff	mRNA	40524425	40562973	.	-	.	ID=rna-NM_001379215.1;Parent=gene-Cntfr;Dbxref=GeneID:12804,GenBank:NM_001379215.1,MGI:MGI:99605;Name=NM_001379215.1;gbkey=mRNA;gene=Cntfr;product=ciliary neurotrophic factor receptor%2C transcript variant 7;transcript_id=NM_001379215.1;matches_ref_protein=True;valid_ORF=True;extra_copy_number=0
CM058244.1	Liftoff	exon	40524425	40525077	.	-	.	ID=exon-NM_001379215.1-10;Parent=rna-NM_001379215.1;Dbxref=GeneID:12804,GenBank:NM_001379215.1,MGI:MGI:99605;gbkey=mRNA;gene=Cntfr;product=ciliary neurotrophic factor receptor%2C transcript variant 7;transcript_id=NM_001379215.1;extra_copy_number=0
CM058244.1	Liftoff	exon	40525166	40525334	.	-	.	ID=exon-NM_001379215.1-9;Parent=rna-NM_001379215.1;Dbxref=GeneID:12804,GenBank:NM_001379215.1,MGI:MGI:99605;gbkey=mRNA;gene=Cntfr;product=ciliary neurotrophic factor receptor%2C transcript variant 7;transcript_id=NM_001379215.1;extra_copy_number=0
CM058244.1	Liftoff	exon	40525706	40525886	.	-	.	ID=exon-NM_001379215.1-8;Parent=rna-NM_001379215.1;Dbxref=GeneID:12804,GenBank:NM_001379215.1,MGI:MGI:99605;gbkey=mRNA;gene=Cntfr;product=ciliary neurotrophic factor receptor%2C transcript variant 7;transcript_id=NM_001379215.1;extra_copy_number=0
CM058244.1	Liftoff	exon	40528898	40529061	.	-	.	ID=exon-NM_001379215.1-7;Parent=rna-NM_001379215.1;Dbxref=GeneID:12804,GenBank:NM_001379215.1,MGI:MGI:99605;gbkey=mRNA;gene=Cntfr;product=ciliary neurotrophic factor receptor%2C transcript variant 7;transcript_id=NM_001379215.1;extra_copy_number=0
CM058244.1	Liftoff	exon	40530127	40530293	.	-	.	ID=exon-NM_001379215.1-6;Parent=rna-NM_001379215.1;Dbxref=GeneID:12804,GenBank:NM_001379215.1,MGI:MGI:99605;gbkey=mRNA;gene=Cntfr;product=ciliary neurotrophic factor receptor%2C transcript variant 7;transcript_id=NM_001379215.1;extra_copy_number=0
CM058244.1	Liftoff	exon	40530465	40530582	.	-	.	ID=exon-NM_001379215.1-5;Parent=rna-NM_001379215.1;Dbxref=GeneID:12804,GenBank:NM_001379215.1,MGI:MGI:99605;gbkey=mRNA;gene=Cntfr;product=ciliary neurotrophic factor receptor%2C transcript variant 7;transcript_id=NM_001379215.1;extra_copy_number=0
CM058244.1	Liftoff	exon	40537770	40538003	.	-	.	ID=exon-NM_001379215.1-4;Parent=rna-NM_001379215.1;Dbxref=GeneID:12804,GenBank:NM_001379215.1,MGI:MGI:99605;gbkey=mRNA;gene=Cntfr;product=ciliary neurotrophic factor receptor%2C transcript variant 7;transcript_id=NM_001379215.1;extra_copy_number=0
CM058244.1	Liftoff	exon	40541945	40542029	.	-	.	ID=exon-NM_001379215.1-3;Parent=rna-NM_001379215.1;Dbxref=GeneID:12804,GenBank:NM_001379215.1,MGI:MGI:99605;gbkey=mRNA;gene=Cntfr;product=ciliary neurotrophic factor receptor%2C transcript variant 7;transcript_id=NM_001379215.1;extra_copy_number=0
CM058244.1	Liftoff	exon	40553732	40553821	.	-	.	ID=exon-NM_001379215.1-2;Parent=rna-NM_001379215.1;Dbxref=GeneID:12804,GenBank:NM_001379215.1,MGI:MGI:99605;gbkey=mRNA;gene=Cntfr;product=ciliary neurotrophic factor receptor%2C transcript variant 7;transcript_id=NM_001379215.1;extra_copy_number=0
CM058244.1	Liftoff	exon	40562919	40562973	.	-	.	ID=exon-NM_001379215.1-1;Parent=rna-NM_001379215.1;Dbxref=GeneID:12804,GenBank:NM_001379215.1,MGI:MGI:99605;gbkey=mRNA;gene=Cntfr;product=ciliary neurotrophic factor receptor%2C transcript variant 7;transcript_id=NM_001379215.1;extra_copy_number=0
CM058244.1	Liftoff	CDS	40525077	40525077	.	-	.	ID=cds-NP_001366144.1;Parent=rna-NM_001379215.1;Dbxref=GeneID:12804,GenBank:NP_001366144.1,MGI:MGI:99605;Name=NP_001366144.1;gbkey=CDS;gene=Cntfr;product=ciliary neurotrophic factor receptor subunit alpha preproprotein;protein_id=NP_001366144.1;extra_copy_number=0
CM058244.1	Liftoff	CDS	40525166	40525334	.	-	.	ID=cds-NP_001366144.1;Parent=rna-NM_001379215.1;Dbxref=GeneID:12804,GenBank:NP_001366144.1,MGI:MGI:99605;Name=NP_001366144.1;gbkey=CDS;gene=Cntfr;product=ciliary neurotrophic factor receptor subunit alpha preproprotein;protein_id=NP_001366144.1;extra_copy_number=0
CM058244.1	Liftoff	CDS	40525706	40525886	.	-	.	ID=cds-NP_001366144.1;Parent=rna-NM_001379215.1;Dbxref=GeneID:12804,GenBank:NP_001366144.1,MGI:MGI:99605;Name=NP_001366144.1;gbkey=CDS;gene=Cntfr;product=ciliary neurotrophic factor receptor subunit alpha preproprotein;protein_id=NP_001366144.1;extra_copy_number=0
CM058244.1	Liftoff	CDS	40528898	40529061	.	-	.	ID=cds-NP_001366144.1;Parent=rna-NM_001379215.1;Dbxref=GeneID:12804,GenBank:NP_001366144.1,MGI:MGI:99605;Name=NP_001366144.1;gbkey=CDS;gene=Cntfr;product=ciliary neurotrophic factor receptor subunit alpha preproprotein;protein_id=NP_001366144.1;extra_copy_number=0
CM058244.1	Liftoff	CDS	40530127	40530293	.	-	.	ID=cds-NP_001366144.1;Parent=rna-NM_001379215.1;Dbxref=GeneID:12804,GenBank:NP_001366144.1,MGI:MGI:99605;Name=NP_001366144.1;gbkey=CDS;gene=Cntfr;product=ciliary neurotrophic factor receptor subunit alpha preproprotein;protein_id=NP_001366144.1;extra_copy_number=0
CM058244.1	Liftoff	CDS	40530465	40530582	.	-	.	ID=cds-NP_001366144.1;Parent=rna-NM_001379215.1;Dbxref=GeneID:12804,GenBank:NP_001366144.1,MGI:MGI:99605;Name=NP_001366144.1;gbkey=CDS;gene=Cntfr;product=ciliary neurotrophic factor receptor subunit alpha preproprotein;protein_id=NP_001366144.1;extra_copy_number=0
CM058244.1	Liftoff	CDS	40537770	40538003	.	-	.	ID=cds-NP_001366144.1;Parent=rna-NM_001379215.1;Dbxref=GeneID:12804,GenBank:NP_001366144.1,MGI:MGI:99605;Name=NP_001366144.1;gbkey=CDS;gene=Cntfr;product=ciliary neurotrophic factor receptor subunit alpha preproprotein;protein_id=NP_001366144.1;extra_copy_number=0
CM058244.1	Liftoff	CDS	40541945	40542029	.	-	.	ID=cds-NP_001366144.1;Parent=rna-NM_001379215.1;Dbxref=GeneID:12804,GenBank:NP_001366144.1,MGI:MGI:99605;Name=NP_001366144.1;gbkey=CDS;gene=Cntfr;product=ciliary neurotrophic factor receptor subunit alpha preproprotein;protein_id=NP_001366144.1;extra_copy_number=0
CM058244.1	Liftoff	mRNA	40524425	40556115	.	-	.	ID=rna-NM_001379216.1;Parent=gene-Cntfr;Dbxref=GeneID:12804,GenBank:NM_001379216.1,MGI:MGI:99605;Name=NM_001379216.1;gbkey=mRNA;gene=Cntfr;product=ciliary neurotrophic factor receptor%2C transcript variant 8;transcript_id=NM_001379216.1;matches_ref_protein=True;valid_ORF=True;extra_copy_number=0
CM058244.1	Liftoff	exon	40524425	40525077	.	-	.	ID=exon-NM_001379216.1-10;Parent=rna-NM_001379216.1;Dbxref=GeneID:12804,GenBank:NM_001379216.1,MGI:MGI:99605;gbkey=mRNA;gene=Cntfr;product=ciliary neurotrophic factor receptor%2C transcript variant 8;transcript_id=NM_001379216.1;extra_copy_number=0
CM058244.1	Liftoff	exon	40525166	40525334	.	-	.	ID=exon-NM_001379216.1-9;Parent=rna-NM_001379216.1;Dbxref=GeneID:12804,GenBank:NM_001379216.1,MGI:MGI:99605;gbkey=mRNA;gene=Cntfr;product=ciliary neurotrophic factor receptor%2C transcript variant 8;transcript_id=NM_001379216.1;extra_copy_number=0
CM058244.1	Liftoff	exon	40525706	40525886	.	-	.	ID=exon-NM_001379216.1-8;Parent=rna-NM_001379216.1;Dbxref=GeneID:12804,GenBank:NM_001379216.1,MGI:MGI:99605;gbkey=mRNA;gene=Cntfr;product=ciliary neurotrophic factor receptor%2C transcript variant 8;transcript_id=NM_001379216.1;extra_copy_number=0
CM058244.1	Liftoff	exon	40528898	40529061	.	-	.	ID=exon-NM_001379216.1-7;Parent=rna-NM_001379216.1;Dbxref=GeneID:12804,GenBank:NM_001379216.1,MGI:MGI:99605;gbkey=mRNA;gene=Cntfr;product=ciliary neurotrophic factor receptor%2C transcript variant 8;transcript_id=NM_001379216.1;extra_copy_number=0
CM058244.1	Liftoff	exon	40530127	40530293	.	-	.	ID=exon-NM_001379216.1-6;Parent=rna-NM_001379216.1;Dbxref=GeneID:12804,GenBank:NM_001379216.1,MGI:MGI:99605;gbkey=mRNA;gene=Cntfr;product=ciliary neurotrophic factor receptor%2C transcript variant 8;transcript_id=NM_001379216.1;extra_copy_number=0
CM058244.1	Liftoff	exon	40530465	40530582	.	-	.	ID=exon-NM_001379216.1-5;Parent=rna-NM_001379216.1;Dbxref=GeneID:12804,GenBank:NM_001379216.1,MGI:MGI:99605;gbkey=mRNA;gene=Cntfr;product=ciliary neurotrophic factor receptor%2C transcript variant 8;transcript_id=NM_001379216.1;extra_copy_number=0
CM058244.1	Liftoff	exon	40537770	40538003	.	-	.	ID=exon-NM_001379216.1-4;Parent=rna-NM_001379216.1;Dbxref=GeneID:12804,GenBank:NM_001379216.1,MGI:MGI:99605;gbkey=mRNA;gene=Cntfr;product=ciliary neurotrophic factor receptor%2C transcript variant 8;transcript_id=NM_001379216.1;extra_copy_number=0
CM058244.1	Liftoff	exon	40541945	40542029	.	-	.	ID=exon-NM_001379216.1-3;Parent=rna-NM_001379216.1;Dbxref=GeneID:12804,GenBank:NM_001379216.1,MGI:MGI:99605;gbkey=mRNA;gene=Cntfr;product=ciliary neurotrophic factor receptor%2C transcript variant 8;transcript_id=NM_001379216.1;extra_copy_number=0
CM058244.1	Liftoff	exon	40553732	40553821	.	-	.	ID=exon-NM_001379216.1-2;Parent=rna-NM_001379216.1;Dbxref=GeneID:12804,GenBank:NM_001379216.1,MGI:MGI:99605;gbkey=mRNA;gene=Cntfr;product=ciliary neurotrophic factor receptor%2C transcript variant 8;transcript_id=NM_001379216.1;extra_copy_number=0
CM058244.1	Liftoff	exon	40554398	40556115	.	-	.	ID=exon-NM_001379216.1-1;Parent=rna-NM_001379216.1;Dbxref=GeneID:12804,GenBank:NM_001379216.1,MGI:MGI:99605;gbkey=mRNA;gene=Cntfr;product=ciliary neurotrophic factor receptor%2C transcript variant 8;transcript_id=NM_001379216.1;extra_copy_number=0
CM058244.1	Liftoff	CDS	40525077	40525077	.	-	.	ID=cds-NP_001366145.1;Parent=rna-NM_001379216.1;Dbxref=GeneID:12804,GenBank:NP_001366145.1,MGI:MGI:99605;Name=NP_001366145.1;gbkey=CDS;gene=Cntfr;product=ciliary neurotrophic factor receptor subunit alpha preproprotein;protein_id=NP_001366145.1;extra_copy_number=0
CM058244.1	Liftoff	CDS	40525166	40525334	.	-	.	ID=cds-NP_001366145.1;Parent=rna-NM_001379216.1;Dbxref=GeneID:12804,GenBank:NP_001366145.1,MGI:MGI:99605;Name=NP_001366145.1;gbkey=CDS;gene=Cntfr;product=ciliary neurotrophic factor receptor subunit alpha preproprotein;protein_id=NP_001366145.1;extra_copy_number=0
CM058244.1	Liftoff	CDS	40525706	40525886	.	-	.	ID=cds-NP_001366145.1;Parent=rna-NM_001379216.1;Dbxref=GeneID:12804,GenBank:NP_001366145.1,MGI:MGI:99605;Name=NP_001366145.1;gbkey=CDS;gene=Cntfr;product=ciliary neurotrophic factor receptor subunit alpha preproprotein;protein_id=NP_001366145.1;extra_copy_number=0
CM058244.1	Liftoff	CDS	40528898	40529061	.	-	.	ID=cds-NP_001366145.1;Parent=rna-NM_001379216.1;Dbxref=GeneID:12804,GenBank:NP_001366145.1,MGI:MGI:99605;Name=NP_001366145.1;gbkey=CDS;gene=Cntfr;product=ciliary neurotrophic factor receptor subunit alpha preproprotein;protein_id=NP_001366145.1;extra_copy_number=0
CM058244.1	Liftoff	CDS	40530127	40530293	.	-	.	ID=cds-NP_001366145.1;Parent=rna-NM_001379216.1;Dbxref=GeneID:12804,GenBank:NP_001366145.1,MGI:MGI:99605;Name=NP_001366145.1;gbkey=CDS;gene=Cntfr;product=ciliary neurotrophic factor receptor subunit alpha preproprotein;protein_id=NP_001366145.1;extra_copy_number=0
CM058244.1	Liftoff	CDS	40530465	40530582	.	-	.	ID=cds-NP_001366145.1;Parent=rna-NM_001379216.1;Dbxref=GeneID:12804,GenBank:NP_001366145.1,MGI:MGI:99605;Name=NP_001366145.1;gbkey=CDS;gene=Cntfr;product=ciliary neurotrophic factor receptor subunit alpha preproprotein;protein_id=NP_001366145.1;extra_copy_number=0
CM058244.1	Liftoff	CDS	40537770	40538003	.	-	.	ID=cds-NP_001366145.1;Parent=rna-NM_001379216.1;Dbxref=GeneID:12804,GenBank:NP_001366145.1,MGI:MGI:99605;Name=NP_001366145.1;gbkey=CDS;gene=Cntfr;product=ciliary neurotrophic factor receptor subunit alpha preproprotein;protein_id=NP_001366145.1;extra_copy_number=0
CM058244.1	Liftoff	CDS	40541945	40542029	.	-	.	ID=cds-NP_001366145.1;Parent=rna-NM_001379216.1;Dbxref=GeneID:12804,GenBank:NP_001366145.1,MGI:MGI:99605;Name=NP_001366145.1;gbkey=CDS;gene=Cntfr;product=ciliary neurotrophic factor receptor subunit alpha preproprotein;protein_id=NP_001366145.1;extra_copy_number=0
CM058244.1	Liftoff	mRNA	40524425	40562412	.	-	.	ID=rna-NM_001403746.1;Parent=gene-Cntfr;Dbxref=GeneID:12804,GenBank:NM_001403746.1,MGI:MGI:99605;Name=NM_001403746.1;gbkey=mRNA;gene=Cntfr;product=ciliary neurotrophic factor receptor;transcript_id=NM_001403746.1;matches_ref_protein=True;valid_ORF=True;extra_copy_number=0
CM058244.1	Liftoff	exon	40524425	40525077	.	-	.	ID=exon-NM_001403746.1-10;Parent=rna-NM_001403746.1;Dbxref=GeneID:12804,GenBank:NM_001403746.1,MGI:MGI:99605;gbkey=mRNA;gene=Cntfr;product=ciliary neurotrophic factor receptor;transcript_id=NM_001403746.1;extra_copy_number=0
CM058244.1	Liftoff	exon	40525166	40525334	.	-	.	ID=exon-NM_001403746.1-9;Parent=rna-NM_001403746.1;Dbxref=GeneID:12804,GenBank:NM_001403746.1,MGI:MGI:99605;gbkey=mRNA;gene=Cntfr;product=ciliary neurotrophic factor receptor;transcript_id=NM_001403746.1;extra_copy_number=0
CM058244.1	Liftoff	exon	40525706	40525886	.	-	.	ID=exon-NM_001403746.1-8;Parent=rna-NM_001403746.1;Dbxref=GeneID:12804,GenBank:NM_001403746.1,MGI:MGI:99605;gbkey=mRNA;gene=Cntfr;product=ciliary neurotrophic factor receptor;transcript_id=NM_001403746.1;extra_copy_number=0
CM058244.1	Liftoff	exon	40528898	40529061	.	-	.	ID=exon-NM_001403746.1-7;Parent=rna-NM_001403746.1;Dbxref=GeneID:12804,GenBank:NM_001403746.1,MGI:MGI:99605;gbkey=mRNA;gene=Cntfr;product=ciliary neurotrophic factor receptor;transcript_id=NM_001403746.1;extra_copy_number=0
CM058244.1	Liftoff	exon	40530127	40530293	.	-	.	ID=exon-NM_001403746.1-6;Parent=rna-NM_001403746.1;Dbxref=GeneID:12804,GenBank:NM_001403746.1,MGI:MGI:99605;gbkey=mRNA;gene=Cntfr;product=ciliary neurotrophic factor receptor;transcript_id=NM_001403746.1;extra_copy_number=0
CM058244.1	Liftoff	exon	40530465	40530582	.	-	.	ID=exon-NM_001403746.1-5;Parent=rna-NM_001403746.1;Dbxref=GeneID:12804,GenBank:NM_001403746.1,MGI:MGI:99605;gbkey=mRNA;gene=Cntfr;product=ciliary neurotrophic factor receptor;transcript_id=NM_001403746.1;extra_copy_number=0
CM058244.1	Liftoff	exon	40537770	40538003	.	-	.	ID=exon-NM_001403746.1-4;Parent=rna-NM_001403746.1;Dbxref=GeneID:12804,GenBank:NM_001403746.1,MGI:MGI:99605;gbkey=mRNA;gene=Cntfr;product=ciliary neurotrophic factor receptor;transcript_id=NM_001403746.1;extra_copy_number=0
CM058244.1	Liftoff	exon	40541945	40542029	.	-	.	ID=exon-NM_001403746.1-3;Parent=rna-NM_001403746.1;Dbxref=GeneID:12804,GenBank:NM_001403746.1,MGI:MGI:99605;gbkey=mRNA;gene=Cntfr;product=ciliary neurotrophic factor receptor;transcript_id=NM_001403746.1;extra_copy_number=0
CM058244.1	Liftoff	exon	40553732	40553821	.	-	.	ID=exon-NM_001403746.1-2;Parent=rna-NM_001403746.1;Dbxref=GeneID:12804,GenBank:NM_001403746.1,MGI:MGI:99605;gbkey=mRNA;gene=Cntfr;product=ciliary neurotrophic factor receptor;transcript_id=NM_001403746.1;extra_copy_number=0
CM058244.1	Liftoff	exon	40562121	40562412	.	-	.	ID=exon-NM_001403746.1-1;Parent=rna-NM_001403746.1;Dbxref=GeneID:12804,GenBank:NM_001403746.1,MGI:MGI:99605;gbkey=mRNA;gene=Cntfr;product=ciliary neurotrophic factor receptor;transcript_id=NM_001403746.1;extra_copy_number=0
CM058244.1	Liftoff	CDS	40525077	40525077	.	-	.	ID=cds-NP_001390675.1;Parent=rna-NM_001403746.1;Dbxref=GeneID:12804,GenBank:NP_001390675.1,MGI:MGI:99605;Name=NP_001390675.1;gbkey=CDS;gene=Cntfr;product=ciliary neurotrophic factor receptor subunit alpha precursor;protein_id=NP_001390675.1;extra_copy_number=0
CM058244.1	Liftoff	CDS	40525166	40525334	.	-	.	ID=cds-NP_001390675.1;Parent=rna-NM_001403746.1;Dbxref=GeneID:12804,GenBank:NP_001390675.1,MGI:MGI:99605;Name=NP_001390675.1;gbkey=CDS;gene=Cntfr;product=ciliary neurotrophic factor receptor subunit alpha precursor;protein_id=NP_001390675.1;extra_copy_number=0
CM058244.1	Liftoff	CDS	40525706	40525886	.	-	.	ID=cds-NP_001390675.1;Parent=rna-NM_001403746.1;Dbxref=GeneID:12804,GenBank:NP_001390675.1,MGI:MGI:99605;Name=NP_001390675.1;gbkey=CDS;gene=Cntfr;product=ciliary neurotrophic factor receptor subunit alpha precursor;protein_id=NP_001390675.1;extra_copy_number=0
CM058244.1	Liftoff	CDS	40528898	40529061	.	-	.	ID=cds-NP_001390675.1;Parent=rna-NM_001403746.1;Dbxref=GeneID:12804,GenBank:NP_001390675.1,MGI:MGI:99605;Name=NP_001390675.1;gbkey=CDS;gene=Cntfr;product=ciliary neurotrophic factor receptor subunit alpha precursor;protein_id=NP_001390675.1;extra_copy_number=0
CM058244.1	Liftoff	CDS	40530127	40530293	.	-	.	ID=cds-NP_001390675.1;Parent=rna-NM_001403746.1;Dbxref=GeneID:12804,GenBank:NP_001390675.1,MGI:MGI:99605;Name=NP_001390675.1;gbkey=CDS;gene=Cntfr;product=ciliary neurotrophic factor receptor subunit alpha precursor;protein_id=NP_001390675.1;extra_copy_number=0
CM058244.1	Liftoff	CDS	40530465	40530582	.	-	.	ID=cds-NP_001390675.1;Parent=rna-NM_001403746.1;Dbxref=GeneID:12804,GenBank:NP_001390675.1,MGI:MGI:99605;Name=NP_001390675.1;gbkey=CDS;gene=Cntfr;product=ciliary neurotrophic factor receptor subunit alpha precursor;protein_id=NP_001390675.1;extra_copy_number=0
CM058244.1	Liftoff	CDS	40537770	40538003	.	-	.	ID=cds-NP_001390675.1;Parent=rna-NM_001403746.1;Dbxref=GeneID:12804,GenBank:NP_001390675.1,MGI:MGI:99605;Name=NP_001390675.1;gbkey=CDS;gene=Cntfr;product=ciliary neurotrophic factor receptor subunit alpha precursor;protein_id=NP_001390675.1;extra_copy_number=0
CM058244.1	Liftoff	CDS	40541945	40542029	.	-	.	ID=cds-NP_001390675.1;Parent=rna-NM_001403746.1;Dbxref=GeneID:12804,GenBank:NP_001390675.1,MGI:MGI:99605;Name=NP_001390675.1;gbkey=CDS;gene=Cntfr;product=ciliary neurotrophic factor receptor subunit alpha precursor;protein_id=NP_001390675.1;extra_copy_number=0
CM058244.1	Liftoff	mRNA	40524425	40550941	.	-	.	ID=rna-NM_001403747.1;Parent=gene-Cntfr;Dbxref=GeneID:12804,GenBank:NM_001403747.1,MGI:MGI:99605;Name=NM_001403747.1;gbkey=mRNA;gene=Cntfr;product=ciliary neurotrophic factor receptor;transcript_id=NM_001403747.1;matches_ref_protein=True;valid_ORF=True;extra_copy_number=0
CM058244.1	Liftoff	exon	40524425	40525077	.	-	.	ID=exon-NM_001403747.1-9;Parent=rna-NM_001403747.1;Dbxref=GeneID:12804,GenBank:NM_001403747.1,MGI:MGI:99605;gbkey=mRNA;gene=Cntfr;product=ciliary neurotrophic factor receptor;transcript_id=NM_001403747.1;extra_copy_number=0
CM058244.1	Liftoff	exon	40525166	40525334	.	-	.	ID=exon-NM_001403747.1-8;Parent=rna-NM_001403747.1;Dbxref=GeneID:12804,GenBank:NM_001403747.1,MGI:MGI:99605;gbkey=mRNA;gene=Cntfr;product=ciliary neurotrophic factor receptor;transcript_id=NM_001403747.1;extra_copy_number=0
CM058244.1	Liftoff	exon	40525706	40525886	.	-	.	ID=exon-NM_001403747.1-7;Parent=rna-NM_001403747.1;Dbxref=GeneID:12804,GenBank:NM_001403747.1,MGI:MGI:99605;gbkey=mRNA;gene=Cntfr;product=ciliary neurotrophic factor receptor;transcript_id=NM_001403747.1;extra_copy_number=0
CM058244.1	Liftoff	exon	40528898	40529061	.	-	.	ID=exon-NM_001403747.1-6;Parent=rna-NM_001403747.1;Dbxref=GeneID:12804,GenBank:NM_001403747.1,MGI:MGI:99605;gbkey=mRNA;gene=Cntfr;product=ciliary neurotrophic factor receptor;transcript_id=NM_001403747.1;extra_copy_number=0
CM058244.1	Liftoff	exon	40530127	40530293	.	-	.	ID=exon-NM_001403747.1-5;Parent=rna-NM_001403747.1;Dbxref=GeneID:12804,GenBank:NM_001403747.1,MGI:MGI:99605;gbkey=mRNA;gene=Cntfr;product=ciliary neurotrophic factor receptor;transcript_id=NM_001403747.1;extra_copy_number=0
CM058244.1	Liftoff	exon	40530465	40530582	.	-	.	ID=exon-NM_001403747.1-4;Parent=rna-NM_001403747.1;Dbxref=GeneID:12804,GenBank:NM_001403747.1,MGI:MGI:99605;gbkey=mRNA;gene=Cntfr;product=ciliary neurotrophic factor receptor;transcript_id=NM_001403747.1;extra_copy_number=0
CM058244.1	Liftoff	exon	40537770	40538003	.	-	.	ID=exon-NM_001403747.1-3;Parent=rna-NM_001403747.1;Dbxref=GeneID:12804,GenBank:NM_001403747.1,MGI:MGI:99605;gbkey=mRNA;gene=Cntfr;product=ciliary neurotrophic factor receptor;transcript_id=NM_001403747.1;extra_copy_number=0
CM058244.1	Liftoff	exon	40541945	40542029	.	-	.	ID=exon-NM_001403747.1-2;Parent=rna-NM_001403747.1;Dbxref=GeneID:12804,GenBank:NM_001403747.1,MGI:MGI:99605;gbkey=mRNA;gene=Cntfr;product=ciliary neurotrophic factor receptor;transcript_id=NM_001403747.1;extra_copy_number=0
CM058244.1	Liftoff	exon	40550673	40550941	.	-	.	ID=exon-NM_001403747.1-1;Parent=rna-NM_001403747.1;Dbxref=GeneID:12804,GenBank:NM_001403747.1,MGI:MGI:99605;gbkey=mRNA;gene=Cntfr;product=ciliary neurotrophic factor receptor;transcript_id=NM_001403747.1;extra_copy_number=0
CM058244.1	Liftoff	CDS	40525077	40525077	.	-	.	ID=cds-NP_001390676.1;Parent=rna-NM_001403747.1;Dbxref=GeneID:12804,GenBank:NP_001390676.1,MGI:MGI:99605;Name=NP_001390676.1;gbkey=CDS;gene=Cntfr;product=ciliary neurotrophic factor receptor subunit alpha precursor;protein_id=NP_001390676.1;extra_copy_number=0
CM058244.1	Liftoff	CDS	40525166	40525334	.	-	.	ID=cds-NP_001390676.1;Parent=rna-NM_001403747.1;Dbxref=GeneID:12804,GenBank:NP_001390676.1,MGI:MGI:99605;Name=NP_001390676.1;gbkey=CDS;gene=Cntfr;product=ciliary neurotrophic factor receptor subunit alpha precursor;protein_id=NP_001390676.1;extra_copy_number=0
CM058244.1	Liftoff	CDS	40525706	40525886	.	-	.	ID=cds-NP_001390676.1;Parent=rna-NM_001403747.1;Dbxref=GeneID:12804,GenBank:NP_001390676.1,MGI:MGI:99605;Name=NP_001390676.1;gbkey=CDS;gene=Cntfr;product=ciliary neurotrophic factor receptor subunit alpha precursor;protein_id=NP_001390676.1;extra_copy_number=0
CM058244.1	Liftoff	CDS	40528898	40529061	.	-	.	ID=cds-NP_001390676.1;Parent=rna-NM_001403747.1;Dbxref=GeneID:12804,GenBank:NP_001390676.1,MGI:MGI:99605;Name=NP_001390676.1;gbkey=CDS;gene=Cntfr;product=ciliary neurotrophic factor receptor subunit alpha precursor;protein_id=NP_001390676.1;extra_copy_number=0
CM058244.1	Liftoff	CDS	40530127	40530293	.	-	.	ID=cds-NP_001390676.1;Parent=rna-NM_001403747.1;Dbxref=GeneID:12804,GenBank:NP_001390676.1,MGI:MGI:99605;Name=NP_001390676.1;gbkey=CDS;gene=Cntfr;product=ciliary neurotrophic factor receptor subunit alpha precursor;protein_id=NP_001390676.1;extra_copy_number=0
CM058244.1	Liftoff	CDS	40530465	40530582	.	-	.	ID=cds-NP_001390676.1;Parent=rna-NM_001403747.1;Dbxref=GeneID:12804,GenBank:NP_001390676.1,MGI:MGI:99605;Name=NP_001390676.1;gbkey=CDS;gene=Cntfr;product=ciliary neurotrophic factor receptor subunit alpha precursor;protein_id=NP_001390676.1;extra_copy_number=0
CM058244.1	Liftoff	CDS	40537770	40538003	.	-	.	ID=cds-NP_001390676.1;Parent=rna-NM_001403747.1;Dbxref=GeneID:12804,GenBank:NP_001390676.1,MGI:MGI:99605;Name=NP_001390676.1;gbkey=CDS;gene=Cntfr;product=ciliary neurotrophic factor receptor subunit alpha precursor;protein_id=NP_001390676.1;extra_copy_number=0
CM058244.1	Liftoff	CDS	40541945	40542029	.	-	.	ID=cds-NP_001390676.1;Parent=rna-NM_001403747.1;Dbxref=GeneID:12804,GenBank:NP_001390676.1,MGI:MGI:99605;Name=NP_001390676.1;gbkey=CDS;gene=Cntfr;product=ciliary neurotrophic factor receptor subunit alpha precursor;protein_id=NP_001390676.1;extra_copy_number=0
CM058244.1	Liftoff	mRNA	40524425	40564027	.	-	.	ID=rna-NM_016673.3;Parent=gene-Cntfr;Dbxref=GeneID:12804,GenBank:NM_016673.3,MGI:MGI:99605;Name=NM_016673.3;gbkey=mRNA;gene=Cntfr;product=ciliary neurotrophic factor receptor%2C transcript variant 1;transcript_id=NM_016673.3;matches_ref_protein=True;valid_ORF=True;extra_copy_number=0
CM058244.1	Liftoff	exon	40524425	40525077	.	-	.	ID=exon-NM_016673.3-10;Parent=rna-NM_016673.3;Dbxref=GeneID:12804,GenBank:NM_016673.3,MGI:MGI:99605;gbkey=mRNA;gene=Cntfr;product=ciliary neurotrophic factor receptor%2C transcript variant 1;transcript_id=NM_016673.3;extra_copy_number=0
CM058244.1	Liftoff	exon	40525166	40525334	.	-	.	ID=exon-NM_016673.3-9;Parent=rna-NM_016673.3;Dbxref=GeneID:12804,GenBank:NM_016673.3,MGI:MGI:99605;gbkey=mRNA;gene=Cntfr;product=ciliary neurotrophic factor receptor%2C transcript variant 1;transcript_id=NM_016673.3;extra_copy_number=0
CM058244.1	Liftoff	exon	40525706	40525886	.	-	.	ID=exon-NM_016673.3-8;Parent=rna-NM_016673.3;Dbxref=GeneID:12804,GenBank:NM_016673.3,MGI:MGI:99605;gbkey=mRNA;gene=Cntfr;product=ciliary neurotrophic factor receptor%2C transcript variant 1;transcript_id=NM_016673.3;extra_copy_number=0
CM058244.1	Liftoff	exon	40528898	40529061	.	-	.	ID=exon-NM_016673.3-7;Parent=rna-NM_016673.3;Dbxref=GeneID:12804,GenBank:NM_016673.3,MGI:MGI:99605;gbkey=mRNA;gene=Cntfr;product=ciliary neurotrophic factor receptor%2C transcript variant 1;transcript_id=NM_016673.3;extra_copy_number=0
CM058244.1	Liftoff	exon	40530127	40530293	.	-	.	ID=exon-NM_016673.3-6;Parent=rna-NM_016673.3;Dbxref=GeneID:12804,GenBank:NM_016673.3,MGI:MGI:99605;gbkey=mRNA;gene=Cntfr;product=ciliary neurotrophic factor receptor%2C transcript variant 1;transcript_id=NM_016673.3;extra_copy_number=0
CM058244.1	Liftoff	exon	40530465	40530582	.	-	.	ID=exon-NM_016673.3-5;Parent=rna-NM_016673.3;Dbxref=GeneID:12804,GenBank:NM_016673.3,MGI:MGI:99605;gbkey=mRNA;gene=Cntfr;product=ciliary neurotrophic factor receptor%2C transcript variant 1;transcript_id=NM_016673.3;extra_copy_number=0
CM058244.1	Liftoff	exon	40537770	40538003	.	-	.	ID=exon-NM_016673.3-4;Parent=rna-NM_016673.3;Dbxref=GeneID:12804,GenBank:NM_016673.3,MGI:MGI:99605;gbkey=mRNA;gene=Cntfr;product=ciliary neurotrophic factor receptor%2C transcript variant 1;transcript_id=NM_016673.3;extra_copy_number=0
CM058244.1	Liftoff	exon	40541945	40542029	.	-	.	ID=exon-NM_016673.3-3;Parent=rna-NM_016673.3;Dbxref=GeneID:12804,GenBank:NM_016673.3,MGI:MGI:99605;gbkey=mRNA;gene=Cntfr;product=ciliary neurotrophic factor receptor%2C transcript variant 1;transcript_id=NM_016673.3;extra_copy_number=0
CM058244.1	Liftoff	exon	40553732	40553821	.	-	.	ID=exon-NM_016673.3-2;Parent=rna-NM_016673.3;Dbxref=GeneID:12804,GenBank:NM_016673.3,MGI:MGI:99605;gbkey=mRNA;gene=Cntfr;product=ciliary neurotrophic factor receptor%2C transcript variant 1;transcript_id=NM_016673.3;extra_copy_number=0
CM058244.1	Liftoff	exon	40563914	40564027	.	-	.	ID=exon-NM_016673.3-1;Parent=rna-NM_016673.3;Dbxref=GeneID:12804,GenBank:NM_016673.3,MGI:MGI:99605;gbkey=mRNA;gene=Cntfr;product=ciliary neurotrophic factor receptor%2C transcript variant 1;transcript_id=NM_016673.3;extra_copy_number=0
CM058244.1	Liftoff	CDS	40525077	40525077	.	-	.	ID=cds-NP_057882.2;Parent=rna-NM_016673.3;Dbxref=CCDS:CCDS18067.1,GeneID:12804,GenBank:NP_057882.2,MGI:MGI:99605;Name=NP_057882.2;gbkey=CDS;gene=Cntfr;product=ciliary neurotrophic factor receptor subunit alpha preproprotein;protein_id=NP_057882.2;extra_copy_number=0
CM058244.1	Liftoff	CDS	40525166	40525334	.	-	.	ID=cds-NP_057882.2;Parent=rna-NM_016673.3;Dbxref=CCDS:CCDS18067.1,GeneID:12804,GenBank:NP_057882.2,MGI:MGI:99605;Name=NP_057882.2;gbkey=CDS;gene=Cntfr;product=ciliary neurotrophic factor receptor subunit alpha preproprotein;protein_id=NP_057882.2;extra_copy_number=0
CM058244.1	Liftoff	CDS	40525706	40525886	.	-	.	ID=cds-NP_057882.2;Parent=rna-NM_016673.3;Dbxref=CCDS:CCDS18067.1,GeneID:12804,GenBank:NP_057882.2,MGI:MGI:99605;Name=NP_057882.2;gbkey=CDS;gene=Cntfr;product=ciliary neurotrophic factor receptor subunit alpha preproprotein;protein_id=NP_057882.2;extra_copy_number=0
CM058244.1	Liftoff	CDS	40528898	40529061	.	-	.	ID=cds-NP_057882.2;Parent=rna-NM_016673.3;Dbxref=CCDS:CCDS18067.1,GeneID:12804,GenBank:NP_057882.2,MGI:MGI:99605;Name=NP_057882.2;gbkey=CDS;gene=Cntfr;product=ciliary neurotrophic factor receptor subunit alpha preproprotein;protein_id=NP_057882.2;extra_copy_number=0
CM058244.1	Liftoff	CDS	40530127	40530293	.	-	.	ID=cds-NP_057882.2;Parent=rna-NM_016673.3;Dbxref=CCDS:CCDS18067.1,GeneID:12804,GenBank:NP_057882.2,MGI:MGI:99605;Name=NP_057882.2;gbkey=CDS;gene=Cntfr;product=ciliary neurotrophic factor receptor subunit alpha preproprotein;protein_id=NP_057882.2;extra_copy_number=0
CM058244.1	Liftoff	CDS	40530465	40530582	.	-	.	ID=cds-NP_057882.2;Parent=rna-NM_016673.3;Dbxref=CCDS:CCDS18067.1,GeneID:12804,GenBank:NP_057882.2,MGI:MGI:99605;Name=NP_057882.2;gbkey=CDS;gene=Cntfr;product=ciliary neurotrophic factor receptor subunit alpha preproprotein;protein_id=NP_057882.2;extra_copy_number=0
CM058244.1	Liftoff	CDS	40537770	40538003	.	-	.	ID=cds-NP_057882.2;Parent=rna-NM_016673.3;Dbxref=CCDS:CCDS18067.1,GeneID:12804,GenBank:NP_057882.2,MGI:MGI:99605;Name=NP_057882.2;gbkey=CDS;gene=Cntfr;product=ciliary neurotrophic factor receptor subunit alpha preproprotein;protein_id=NP_057882.2;extra_copy_number=0
CM058244.1	Liftoff	CDS	40541945	40542029	.	-	.	ID=cds-NP_057882.2;Parent=rna-NM_016673.3;Dbxref=CCDS:CCDS18067.1,GeneID:12804,GenBank:NP_057882.2,MGI:MGI:99605;Name=NP_057882.2;gbkey=CDS;gene=Cntfr;product=ciliary neurotrophic factor receptor subunit alpha preproprotein;protein_id=NP_057882.2;extra_copy_number=0
CM058244.1	Liftoff	gene	40563889	40566909	.	+	.	ID=gene-Gm53181;Dbxref=GeneID:105247290,MGI:MGI:6721452;Name=Gm53181;description=predicted gene%2C 53181;gbkey=Gene;gene=Gm53181;gene_biotype=lncRNA;coverage=0.991;sequence_ID=0.962;extra_copy_number=0;copy_num_ID=gene-Gm53181_0
CM058244.1	Liftoff	lnc_RNA	40563889	40566909	.	+	.	ID=rna-XR_004942021.1;Parent=gene-Gm53181;Dbxref=GeneID:105247290,GenBank:XR_004942021.1,MGI:MGI:6721452;Name=XR_004942021.1;gbkey=ncRNA;gene=Gm53181;model_evidence=Supporting evidence includes similarity to: 100%25 coverage of the annotated genomic feature by RNAseq alignments%2C including 1 sample with support for all annotated introns;product=predicted gene%2C 53181;transcript_id=XR_004942021.1;extra_copy_number=0
CM058244.1	Liftoff	exon	40563889	40564427	.	+	.	ID=exon-XR_004942021.1-1;Parent=rna-XR_004942021.1;Dbxref=GeneID:105247290,GenBank:XR_004942021.1,MGI:MGI:6721452;gbkey=ncRNA;gene=Gm53181;product=predicted gene%2C 53181;transcript_id=XR_004942021.1;extra_copy_number=0
CM058244.1	Liftoff	exon	40564777	40564972	.	+	.	ID=exon-XR_004942021.1-2;Parent=rna-XR_004942021.1;Dbxref=GeneID:105247290,GenBank:XR_004942021.1,MGI:MGI:6721452;gbkey=ncRNA;gene=Gm53181;product=predicted gene%2C 53181;transcript_id=XR_004942021.1;extra_copy_number=0
CM058244.1	Liftoff	exon	40566331	40566909	.	+	.	ID=exon-XR_004942021.1-3;Parent=rna-XR_004942021.1;Dbxref=GeneID:105247290,GenBank:XR_004942021.1,MGI:MGI:6721452;gbkey=ncRNA;gene=Gm53181;product=predicted gene%2C 53181;transcript_id=XR_004942021.1;extra_copy_number=0
CM058244.1	Liftoff	gene	40578971	40580455	.	-	.	ID=gene-Rpp25l;Dbxref=GeneID:69961,MGI:MGI:1917211;Name=Rpp25l;description=ribonuclease P/MRP 25 subunit-like;gbkey=Gene;gene=Rpp25l;gene_biotype=protein_coding;gene_synonym=2810432D09Rik,Rppl25;coverage=1.0;sequence_ID=1.0;valid_ORFs=1;extra_copy_number=0;copy_num_ID=gene-Rpp25l_0
CM058244.1	Liftoff	mRNA	40578971	40580455	.	-	.	ID=rna-NM_027278.3;Parent=gene-Rpp25l;Dbxref=GeneID:69961,GenBank:NM_027278.3,MGI:MGI:1917211;Name=NM_027278.3;gbkey=mRNA;gene=Rpp25l;product=ribonuclease P/MRP 25 subunit-like;tag=RefSeq Select;transcript_id=NM_027278.3;matches_ref_protein=True;valid_ORF=True;extra_copy_number=0
CM058244.1	Liftoff	exon	40578971	40579752	.	-	.	ID=exon-NM_027278.3-2;Parent=rna-NM_027278.3;Dbxref=GeneID:69961,GenBank:NM_027278.3,MGI:MGI:1917211;gbkey=mRNA;gene=Rpp25l;product=ribonuclease P/MRP 25 subunit-like;tag=RefSeq Select;transcript_id=NM_027278.3;extra_copy_number=0
CM058244.1	Liftoff	exon	40580399	40580455	.	-	.	ID=exon-NM_027278.3-1;Parent=rna-NM_027278.3;Dbxref=GeneID:69961,GenBank:NM_027278.3,MGI:MGI:1917211;gbkey=mRNA;gene=Rpp25l;product=ribonuclease P/MRP 25 subunit-like;tag=RefSeq Select;transcript_id=NM_027278.3;extra_copy_number=0
CM058244.1	Liftoff	CDS	40579220	40579711	.	-	.	ID=cds-NP_081554.2;Parent=rna-NM_027278.3;Dbxref=CCDS:CCDS18068.1,GeneID:69961,GenBank:NP_081554.2,MGI:MGI:1917211;Name=NP_081554.2;gbkey=CDS;gene=Rpp25l;product=ribonuclease P protein subunit p25-like protein;protein_id=NP_081554.2;tag=RefSeq Select;extra_copy_number=0
CM058244.1	Liftoff	gene	40581736	40590151	.	-	.	ID=gene-Dctn3;Dbxref=GeneID:53598,MGI:MGI:1859251;Name=Dctn3;description=dynactin 3;gbkey=Gene;gene=Dctn3;gene_biotype=protein_coding;gene_synonym=p24;coverage=1.0;sequence_ID=1.0;valid_ORFs=3;extra_copy_number=0;copy_num_ID=gene-Dctn3_0
CM058244.1	Liftoff	mRNA	40581736	40590101	.	-	.	ID=rna-NM_001159565.1;Parent=gene-Dctn3;Dbxref=GeneID:53598,GenBank:NM_001159565.1,MGI:MGI:1859251;Name=NM_001159565.1;gbkey=mRNA;gene=Dctn3;product=dynactin 3%2C transcript variant 2;transcript_id=NM_001159565.1;matches_ref_protein=True;valid_ORF=True;extra_copy_number=0
CM058244.1	Liftoff	exon	40581736	40582176	.	-	.	ID=exon-NM_001159565.1-6;Parent=rna-NM_001159565.1;Dbxref=GeneID:53598,GenBank:NM_001159565.1,MGI:MGI:1859251;gbkey=mRNA;gene=Dctn3;product=dynactin 3%2C transcript variant 2;transcript_id=NM_001159565.1;extra_copy_number=0
CM058244.1	Liftoff	exon	40583334	40583392	.	-	.	ID=exon-NM_001159565.1-5;Parent=rna-NM_001159565.1;Dbxref=GeneID:53598,GenBank:NM_001159565.1,MGI:MGI:1859251;gbkey=mRNA;gene=Dctn3;product=dynactin 3%2C transcript variant 2;transcript_id=NM_001159565.1;extra_copy_number=0
CM058244.1	Liftoff	exon	40584295	40584378	.	-	.	ID=exon-NM_001159565.1-4;Parent=rna-NM_001159565.1;Dbxref=GeneID:53598,GenBank:NM_001159565.1,MGI:MGI:1859251;gbkey=mRNA;gene=Dctn3;product=dynactin 3%2C transcript variant 2;transcript_id=NM_001159565.1;extra_copy_number=0
CM058244.1	Liftoff	exon	40586775	40586861	.	-	.	ID=exon-NM_001159565.1-3;Parent=rna-NM_001159565.1;Dbxref=GeneID:53598,GenBank:NM_001159565.1,MGI:MGI:1859251;gbkey=mRNA;gene=Dctn3;product=dynactin 3%2C transcript variant 2;transcript_id=NM_001159565.1;extra_copy_number=0
CM058244.1	Liftoff	exon	40587721	40587805	.	-	.	ID=exon-NM_001159565.1-2;Parent=rna-NM_001159565.1;Dbxref=GeneID:53598,GenBank:NM_001159565.1,MGI:MGI:1859251;gbkey=mRNA;gene=Dctn3;product=dynactin 3%2C transcript variant 2;transcript_id=NM_001159565.1;extra_copy_number=0
CM058244.1	Liftoff	exon	40589973	40590101	.	-	.	ID=exon-NM_001159565.1-1;Parent=rna-NM_001159565.1;Dbxref=GeneID:53598,GenBank:NM_001159565.1,MGI:MGI:1859251;gbkey=mRNA;gene=Dctn3;product=dynactin 3%2C transcript variant 2;transcript_id=NM_001159565.1;extra_copy_number=0
CM058244.1	Liftoff	CDS	40582108	40582176	.	-	.	ID=cds-NP_001153037.1;Parent=rna-NM_001159565.1;Dbxref=CCDS:CCDS51143.1,GeneID:53598,GenBank:NP_001153037.1,MGI:MGI:1859251;Name=NP_001153037.1;Note=isoform B is encoded by transcript variant 2;gbkey=CDS;gene=Dctn3;product=dynactin subunit 3 isoform B;protein_id=NP_001153037.1;extra_copy_number=0
CM058244.1	Liftoff	CDS	40583334	40583392	.	-	.	ID=cds-NP_001153037.1;Parent=rna-NM_001159565.1;Dbxref=CCDS:CCDS51143.1,GeneID:53598,GenBank:NP_001153037.1,MGI:MGI:1859251;Name=NP_001153037.1;Note=isoform B is encoded by transcript variant 2;gbkey=CDS;gene=Dctn3;product=dynactin subunit 3 isoform B;protein_id=NP_001153037.1;extra_copy_number=0
CM058244.1	Liftoff	CDS	40584295	40584378	.	-	.	ID=cds-NP_001153037.1;Parent=rna-NM_001159565.1;Dbxref=CCDS:CCDS51143.1,GeneID:53598,GenBank:NP_001153037.1,MGI:MGI:1859251;Name=NP_001153037.1;Note=isoform B is encoded by transcript variant 2;gbkey=CDS;gene=Dctn3;product=dynactin subunit 3 isoform B;protein_id=NP_001153037.1;extra_copy_number=0
CM058244.1	Liftoff	CDS	40586775	40586861	.	-	.	ID=cds-NP_001153037.1;Parent=rna-NM_001159565.1;Dbxref=CCDS:CCDS51143.1,GeneID:53598,GenBank:NP_001153037.1,MGI:MGI:1859251;Name=NP_001153037.1;Note=isoform B is encoded by transcript variant 2;gbkey=CDS;gene=Dctn3;product=dynactin subunit 3 isoform B;protein_id=NP_001153037.1;extra_copy_number=0
CM058244.1	Liftoff	CDS	40587721	40587805	.	-	.	ID=cds-NP_001153037.1;Parent=rna-NM_001159565.1;Dbxref=CCDS:CCDS51143.1,GeneID:53598,GenBank:NP_001153037.1,MGI:MGI:1859251;Name=NP_001153037.1;Note=isoform B is encoded by transcript variant 2;gbkey=CDS;gene=Dctn3;product=dynactin subunit 3 isoform B;protein_id=NP_001153037.1;extra_copy_number=0
CM058244.1	Liftoff	CDS	40589973	40590068	.	-	.	ID=cds-NP_001153037.1;Parent=rna-NM_001159565.1;Dbxref=CCDS:CCDS51143.1,GeneID:53598,GenBank:NP_001153037.1,MGI:MGI:1859251;Name=NP_001153037.1;Note=isoform B is encoded by transcript variant 2;gbkey=CDS;gene=Dctn3;product=dynactin subunit 3 isoform B;protein_id=NP_001153037.1;extra_copy_number=0
CM058244.1	Liftoff	mRNA	40581736	40590101	.	-	.	ID=rna-NM_016890.4;Parent=gene-Dctn3;Dbxref=GeneID:53598,GenBank:NM_016890.4,MGI:MGI:1859251;Name=NM_016890.4;gbkey=mRNA;gene=Dctn3;product=dynactin 3%2C transcript variant 1;tag=RefSeq Select;transcript_id=NM_016890.4;matches_ref_protein=True;valid_ORF=True;extra_copy_number=0
CM058244.1	Liftoff	exon	40581736	40582197	.	-	.	ID=exon-NM_016890.4-7;Parent=rna-NM_016890.4;Dbxref=GeneID:53598,GenBank:NM_016890.4,MGI:MGI:1859251;gbkey=mRNA;gene=Dctn3;product=dynactin 3%2C transcript variant 1;tag=RefSeq Select;transcript_id=NM_016890.4;extra_copy_number=0
CM058244.1	Liftoff	exon	40582334	40582393	.	-	.	ID=exon-NM_016890.4-6;Parent=rna-NM_016890.4;Dbxref=GeneID:53598,GenBank:NM_016890.4,MGI:MGI:1859251;gbkey=mRNA;gene=Dctn3;product=dynactin 3%2C transcript variant 1;tag=RefSeq Select;transcript_id=NM_016890.4;extra_copy_number=0
CM058244.1	Liftoff	exon	40583334	40583392	.	-	.	ID=exon-NM_016890.4-5;Parent=rna-NM_016890.4;Dbxref=GeneID:53598,GenBank:NM_016890.4,MGI:MGI:1859251;gbkey=mRNA;gene=Dctn3;product=dynactin 3%2C transcript variant 1;tag=RefSeq Select;transcript_id=NM_016890.4;extra_copy_number=0
CM058244.1	Liftoff	exon	40584295	40584378	.	-	.	ID=exon-NM_016890.4-4;Parent=rna-NM_016890.4;Dbxref=GeneID:53598,GenBank:NM_016890.4,MGI:MGI:1859251;gbkey=mRNA;gene=Dctn3;product=dynactin 3%2C transcript variant 1;tag=RefSeq Select;transcript_id=NM_016890.4;extra_copy_number=0
CM058244.1	Liftoff	exon	40586775	40586861	.	-	.	ID=exon-NM_016890.4-3;Parent=rna-NM_016890.4;Dbxref=GeneID:53598,GenBank:NM_016890.4,MGI:MGI:1859251;gbkey=mRNA;gene=Dctn3;product=dynactin 3%2C transcript variant 1;tag=RefSeq Select;transcript_id=NM_016890.4;extra_copy_number=0
CM058244.1	Liftoff	exon	40587721	40587805	.	-	.	ID=exon-NM_016890.4-2;Parent=rna-NM_016890.4;Dbxref=GeneID:53598,GenBank:NM_016890.4,MGI:MGI:1859251;gbkey=mRNA;gene=Dctn3;product=dynactin 3%2C transcript variant 1;tag=RefSeq Select;transcript_id=NM_016890.4;extra_copy_number=0
CM058244.1	Liftoff	exon	40589973	40590101	.	-	.	ID=exon-NM_016890.4-1;Parent=rna-NM_016890.4;Dbxref=GeneID:53598,GenBank:NM_016890.4,MGI:MGI:1859251;gbkey=mRNA;gene=Dctn3;product=dynactin 3%2C transcript variant 1;tag=RefSeq Select;transcript_id=NM_016890.4;extra_copy_number=0
CM058244.1	Liftoff	CDS	40582108	40582197	.	-	.	ID=cds-NP_058586.3;Parent=rna-NM_016890.4;Dbxref=CCDS:CCDS18069.1,GeneID:53598,GenBank:NP_058586.3,MGI:MGI:1859251;Name=NP_058586.3;Note=isoform A is encoded by transcript variant 1;gbkey=CDS;gene=Dctn3;product=dynactin subunit 3 isoform A;protein_id=NP_058586.3;tag=RefSeq Select;extra_copy_number=0
CM058244.1	Liftoff	CDS	40582334	40582393	.	-	.	ID=cds-NP_058586.3;Parent=rna-NM_016890.4;Dbxref=CCDS:CCDS18069.1,GeneID:53598,GenBank:NP_058586.3,MGI:MGI:1859251;Name=NP_058586.3;Note=isoform A is encoded by transcript variant 1;gbkey=CDS;gene=Dctn3;product=dynactin subunit 3 isoform A;protein_id=NP_058586.3;tag=RefSeq Select;extra_copy_number=0
CM058244.1	Liftoff	CDS	40583334	40583392	.	-	.	ID=cds-NP_058586.3;Parent=rna-NM_016890.4;Dbxref=CCDS:CCDS18069.1,GeneID:53598,GenBank:NP_058586.3,MGI:MGI:1859251;Name=NP_058586.3;Note=isoform A is encoded by transcript variant 1;gbkey=CDS;gene=Dctn3;product=dynactin subunit 3 isoform A;protein_id=NP_058586.3;tag=RefSeq Select;extra_copy_number=0
CM058244.1	Liftoff	CDS	40584295	40584378	.	-	.	ID=cds-NP_058586.3;Parent=rna-NM_016890.4;Dbxref=CCDS:CCDS18069.1,GeneID:53598,GenBank:NP_058586.3,MGI:MGI:1859251;Name=NP_058586.3;Note=isoform A is encoded by transcript variant 1;gbkey=CDS;gene=Dctn3;product=dynactin subunit 3 isoform A;protein_id=NP_058586.3;tag=RefSeq Select;extra_copy_number=0
CM058244.1	Liftoff	CDS	40586775	40586861	.	-	.	ID=cds-NP_058586.3;Parent=rna-NM_016890.4;Dbxref=CCDS:CCDS18069.1,GeneID:53598,GenBank:NP_058586.3,MGI:MGI:1859251;Name=NP_058586.3;Note=isoform A is encoded by transcript variant 1;gbkey=CDS;gene=Dctn3;product=dynactin subunit 3 isoform A;protein_id=NP_058586.3;tag=RefSeq Select;extra_copy_number=0
CM058244.1	Liftoff	CDS	40587721	40587805	.	-	.	ID=cds-NP_058586.3;Parent=rna-NM_016890.4;Dbxref=CCDS:CCDS18069.1,GeneID:53598,GenBank:NP_058586.3,MGI:MGI:1859251;Name=NP_058586.3;Note=isoform A is encoded by transcript variant 1;gbkey=CDS;gene=Dctn3;product=dynactin subunit 3 isoform A;protein_id=NP_058586.3;tag=RefSeq Select;extra_copy_number=0
CM058244.1	Liftoff	CDS	40589973	40590068	.	-	.	ID=cds-NP_058586.3;Parent=rna-NM_016890.4;Dbxref=CCDS:CCDS18069.1,GeneID:53598,GenBank:NP_058586.3,MGI:MGI:1859251;Name=NP_058586.3;Note=isoform A is encoded by transcript variant 1;gbkey=CDS;gene=Dctn3;product=dynactin subunit 3 isoform A;protein_id=NP_058586.3;tag=RefSeq Select;extra_copy_number=0
CM058244.1	Liftoff	mRNA	40583401	40590151	.	-	.	ID=rna-XM_036164239.1;Parent=gene-Dctn3;Dbxref=GeneID:53598,GenBank:XM_036164239.1,MGI:MGI:1859251;Name=XM_036164239.1;gbkey=mRNA;gene=Dctn3;model_evidence=Supporting evidence includes similarity to: 567 long SRA reads%2C and 100%25 coverage of the annotated genomic feature by RNAseq alignments%2C including 47 samples with support for all annotated introns;product=dynactin 3%2C transcript variant X1;transcript_id=XM_036164239.1;matches_ref_protein=True;valid_ORF=True;extra_copy_number=0
CM058244.1	Liftoff	exon	40583401	40584056	.	-	.	ID=exon-XM_036164239.1-5;Parent=rna-XM_036164239.1;Dbxref=GeneID:53598,GenBank:XM_036164239.1,MGI:MGI:1859251;gbkey=mRNA;gene=Dctn3;product=dynactin 3%2C transcript variant X1;transcript_id=XM_036164239.1;extra_copy_number=0
CM058244.1	Liftoff	exon	40584295	40584378	.	-	.	ID=exon-XM_036164239.1-4;Parent=rna-XM_036164239.1;Dbxref=GeneID:53598,GenBank:XM_036164239.1,MGI:MGI:1859251;gbkey=mRNA;gene=Dctn3;product=dynactin 3%2C transcript variant X1;transcript_id=XM_036164239.1;extra_copy_number=0
CM058244.1	Liftoff	exon	40586775	40586861	.	-	.	ID=exon-XM_036164239.1-3;Parent=rna-XM_036164239.1;Dbxref=GeneID:53598,GenBank:XM_036164239.1,MGI:MGI:1859251;gbkey=mRNA;gene=Dctn3;product=dynactin 3%2C transcript variant X1;transcript_id=XM_036164239.1;extra_copy_number=0
CM058244.1	Liftoff	exon	40587721	40587805	.	-	.	ID=exon-XM_036164239.1-2;Parent=rna-XM_036164239.1;Dbxref=GeneID:53598,GenBank:XM_036164239.1,MGI:MGI:1859251;gbkey=mRNA;gene=Dctn3;product=dynactin 3%2C transcript variant X1;transcript_id=XM_036164239.1;extra_copy_number=0
CM058244.1	Liftoff	exon	40589973	40590151	.	-	.	ID=exon-XM_036164239.1-1;Parent=rna-XM_036164239.1;Dbxref=GeneID:53598,GenBank:XM_036164239.1,MGI:MGI:1859251;gbkey=mRNA;gene=Dctn3;product=dynactin 3%2C transcript variant X1;transcript_id=XM_036164239.1;extra_copy_number=0
CM058244.1	Liftoff	CDS	40584034	40584056	.	-	.	ID=cds-XP_036020132.1;Parent=rna-XM_036164239.1;Dbxref=GeneID:53598,GenBank:XP_036020132.1,MGI:MGI:1859251;Name=XP_036020132.1;gbkey=CDS;gene=Dctn3;product=dynactin subunit 3 isoform X1;protein_id=XP_036020132.1;extra_copy_number=0
CM058244.1	Liftoff	CDS	40584295	40584378	.	-	.	ID=cds-XP_036020132.1;Parent=rna-XM_036164239.1;Dbxref=GeneID:53598,GenBank:XP_036020132.1,MGI:MGI:1859251;Name=XP_036020132.1;gbkey=CDS;gene=Dctn3;product=dynactin subunit 3 isoform X1;protein_id=XP_036020132.1;extra_copy_number=0
CM058244.1	Liftoff	CDS	40586775	40586861	.	-	.	ID=cds-XP_036020132.1;Parent=rna-XM_036164239.1;Dbxref=GeneID:53598,GenBank:XP_036020132.1,MGI:MGI:1859251;Name=XP_036020132.1;gbkey=CDS;gene=Dctn3;product=dynactin subunit 3 isoform X1;protein_id=XP_036020132.1;extra_copy_number=0
CM058244.1	Liftoff	CDS	40587721	40587805	.	-	.	ID=cds-XP_036020132.1;Parent=rna-XM_036164239.1;Dbxref=GeneID:53598,GenBank:XP_036020132.1,MGI:MGI:1859251;Name=XP_036020132.1;gbkey=CDS;gene=Dctn3;product=dynactin subunit 3 isoform X1;protein_id=XP_036020132.1;extra_copy_number=0
CM058244.1	Liftoff	CDS	40589973	40590068	.	-	.	ID=cds-XP_036020132.1;Parent=rna-XM_036164239.1;Dbxref=GeneID:53598,GenBank:XP_036020132.1,MGI:MGI:1859251;Name=XP_036020132.1;gbkey=CDS;gene=Dctn3;product=dynactin subunit 3 isoform X1;protein_id=XP_036020132.1;extra_copy_number=0
CM058244.1	Liftoff	gene	40590768	40598175	.	-	.	ID=gene-Arid3c;Dbxref=GeneID:550619,MGI:MGI:3650624;Name=Arid3c;description=AT rich interactive domain 3C (BRIGHT-like);gbkey=Gene;gene=Arid3c;gene_biotype=protein_coding;coverage=1.0;sequence_ID=1.0;valid_ORFs=3;extra_copy_number=0;copy_num_ID=gene-Arid3c_0
CM058244.1	Liftoff	mRNA	40590768	40598175	.	-	.	ID=rna-NM_001017362.3;Parent=gene-Arid3c;Dbxref=GeneID:550619,GenBank:NM_001017362.3,MGI:MGI:3650624;Name=NM_001017362.3;gbkey=mRNA;gene=Arid3c;product=AT rich interactive domain 3C (BRIGHT-like)%2C transcript variant 1;tag=RefSeq Select;transcript_id=NM_001017362.3;matches_ref_protein=True;valid_ORF=True;extra_copy_number=0
CM058244.1	Liftoff	exon	40590768	40591271	.	-	.	ID=exon-NM_001017362.3-8;Parent=rna-NM_001017362.3;Dbxref=GeneID:550619,GenBank:NM_001017362.3,MGI:MGI:3650624;gbkey=mRNA;gene=Arid3c;product=AT rich interactive domain 3C (BRIGHT-like)%2C transcript variant 1;tag=RefSeq Select;transcript_id=NM_001017362.3;extra_copy_number=0
CM058244.1	Liftoff	exon	40591643	40591732	.	-	.	ID=exon-NM_001017362.3-7;Parent=rna-NM_001017362.3;Dbxref=GeneID:550619,GenBank:NM_001017362.3,MGI:MGI:3650624;gbkey=mRNA;gene=Arid3c;product=AT rich interactive domain 3C (BRIGHT-like)%2C transcript variant 1;tag=RefSeq Select;transcript_id=NM_001017362.3;extra_copy_number=0
CM058244.1	Liftoff	exon	40591945	40592127	.	-	.	ID=exon-NM_001017362.3-6;Parent=rna-NM_001017362.3;Dbxref=GeneID:550619,GenBank:NM_001017362.3,MGI:MGI:3650624;gbkey=mRNA;gene=Arid3c;product=AT rich interactive domain 3C (BRIGHT-like)%2C transcript variant 1;tag=RefSeq Select;transcript_id=NM_001017362.3;extra_copy_number=0
CM058244.1	Liftoff	exon	40592689	40592978	.	-	.	ID=exon-NM_001017362.3-5;Parent=rna-NM_001017362.3;Dbxref=GeneID:550619,GenBank:NM_001017362.3,MGI:MGI:3650624;gbkey=mRNA;gene=Arid3c;product=AT rich interactive domain 3C (BRIGHT-like)%2C transcript variant 1;tag=RefSeq Select;transcript_id=NM_001017362.3;extra_copy_number=0
CM058244.1	Liftoff	exon	40593092	40593275	.	-	.	ID=exon-NM_001017362.3-4;Parent=rna-NM_001017362.3;Dbxref=GeneID:550619,GenBank:NM_001017362.3,MGI:MGI:3650624;gbkey=mRNA;gene=Arid3c;product=AT rich interactive domain 3C (BRIGHT-like)%2C transcript variant 1;tag=RefSeq Select;transcript_id=NM_001017362.3;extra_copy_number=0
CM058244.1	Liftoff	exon	40594997	40595069	.	-	.	ID=exon-NM_001017362.3-3;Parent=rna-NM_001017362.3;Dbxref=GeneID:550619,GenBank:NM_001017362.3,MGI:MGI:3650624;gbkey=mRNA;gene=Arid3c;product=AT rich interactive domain 3C (BRIGHT-like)%2C transcript variant 1;tag=RefSeq Select;transcript_id=NM_001017362.3;extra_copy_number=0
CM058244.1	Liftoff	exon	40596828	40597208	.	-	.	ID=exon-NM_001017362.3-2;Parent=rna-NM_001017362.3;Dbxref=GeneID:550619,GenBank:NM_001017362.3,MGI:MGI:3650624;gbkey=mRNA;gene=Arid3c;product=AT rich interactive domain 3C (BRIGHT-like)%2C transcript variant 1;tag=RefSeq Select;transcript_id=NM_001017362.3;extra_copy_number=0
CM058244.1	Liftoff	exon	40598040	40598175	.	-	.	ID=exon-NM_001017362.3-1;Parent=rna-NM_001017362.3;Dbxref=GeneID:550619,GenBank:NM_001017362.3,MGI:MGI:3650624;gbkey=mRNA;gene=Arid3c;product=AT rich interactive domain 3C (BRIGHT-like)%2C transcript variant 1;tag=RefSeq Select;transcript_id=NM_001017362.3;extra_copy_number=0
CM058244.1	Liftoff	CDS	40591171	40591271	.	-	.	ID=cds-NP_001017362.1;Parent=rna-NM_001017362.3;Dbxref=CCDS:CCDS38719.1,GeneID:550619,GenBank:NP_001017362.1,MGI:MGI:3650624;Name=NP_001017362.1;Note=isoform 1 is encoded by transcript variant 1;gbkey=CDS;gene=Arid3c;product=AT-rich interactive domain-containing protein 3C isoform 1;protein_id=NP_001017362.1;tag=RefSeq Select;extra_copy_number=0
CM058244.1	Liftoff	CDS	40591643	40591732	.	-	.	ID=cds-NP_001017362.1;Parent=rna-NM_001017362.3;Dbxref=CCDS:CCDS38719.1,GeneID:550619,GenBank:NP_001017362.1,MGI:MGI:3650624;Name=NP_001017362.1;Note=isoform 1 is encoded by transcript variant 1;gbkey=CDS;gene=Arid3c;product=AT-rich interactive domain-containing protein 3C isoform 1;protein_id=NP_001017362.1;tag=RefSeq Select;extra_copy_number=0
CM058244.1	Liftoff	CDS	40591945	40592127	.	-	.	ID=cds-NP_001017362.1;Parent=rna-NM_001017362.3;Dbxref=CCDS:CCDS38719.1,GeneID:550619,GenBank:NP_001017362.1,MGI:MGI:3650624;Name=NP_001017362.1;Note=isoform 1 is encoded by transcript variant 1;gbkey=CDS;gene=Arid3c;product=AT-rich interactive domain-containing protein 3C isoform 1;protein_id=NP_001017362.1;tag=RefSeq Select;extra_copy_number=0
CM058244.1	Liftoff	CDS	40592689	40592978	.	-	.	ID=cds-NP_001017362.1;Parent=rna-NM_001017362.3;Dbxref=CCDS:CCDS38719.1,GeneID:550619,GenBank:NP_001017362.1,MGI:MGI:3650624;Name=NP_001017362.1;Note=isoform 1 is encoded by transcript variant 1;gbkey=CDS;gene=Arid3c;product=AT-rich interactive domain-containing protein 3C isoform 1;protein_id=NP_001017362.1;tag=RefSeq Select;extra_copy_number=0
CM058244.1	Liftoff	CDS	40593092	40593275	.	-	.	ID=cds-NP_001017362.1;Parent=rna-NM_001017362.3;Dbxref=CCDS:CCDS38719.1,GeneID:550619,GenBank:NP_001017362.1,MGI:MGI:3650624;Name=NP_001017362.1;Note=isoform 1 is encoded by transcript variant 1;gbkey=CDS;gene=Arid3c;product=AT-rich interactive domain-containing protein 3C isoform 1;protein_id=NP_001017362.1;tag=RefSeq Select;extra_copy_number=0
CM058244.1	Liftoff	CDS	40594997	40595069	.	-	.	ID=cds-NP_001017362.1;Parent=rna-NM_001017362.3;Dbxref=CCDS:CCDS38719.1,GeneID:550619,GenBank:NP_001017362.1,MGI:MGI:3650624;Name=NP_001017362.1;Note=isoform 1 is encoded by transcript variant 1;gbkey=CDS;gene=Arid3c;product=AT-rich interactive domain-containing protein 3C isoform 1;protein_id=NP_001017362.1;tag=RefSeq Select;extra_copy_number=0
CM058244.1	Liftoff	CDS	40596828	40597136	.	-	.	ID=cds-NP_001017362.1;Parent=rna-NM_001017362.3;Dbxref=CCDS:CCDS38719.1,GeneID:550619,GenBank:NP_001017362.1,MGI:MGI:3650624;Name=NP_001017362.1;Note=isoform 1 is encoded by transcript variant 1;gbkey=CDS;gene=Arid3c;product=AT-rich interactive domain-containing protein 3C isoform 1;protein_id=NP_001017362.1;tag=RefSeq Select;extra_copy_number=0
CM058244.1	Liftoff	mRNA	40590768	40598175	.	-	.	ID=rna-NM_001252622.2;Parent=gene-Arid3c;Dbxref=GeneID:550619,GenBank:NM_001252622.2,MGI:MGI:3650624;Name=NM_001252622.2;gbkey=mRNA;gene=Arid3c;product=AT rich interactive domain 3C (BRIGHT-like)%2C transcript variant 2;transcript_id=NM_001252622.2;matches_ref_protein=True;valid_ORF=True;extra_copy_number=0
CM058244.1	Liftoff	exon	40590768	40591271	.	-	.	ID=exon-NM_001252622.2-7;Parent=rna-NM_001252622.2;Dbxref=GeneID:550619,GenBank:NM_001252622.2,MGI:MGI:3650624;gbkey=mRNA;gene=Arid3c;product=AT rich interactive domain 3C (BRIGHT-like)%2C transcript variant 2;transcript_id=NM_001252622.2;extra_copy_number=0
CM058244.1	Liftoff	exon	40591945	40592127	.	-	.	ID=exon-NM_001252622.2-6;Parent=rna-NM_001252622.2;Dbxref=GeneID:550619,GenBank:NM_001252622.2,MGI:MGI:3650624;gbkey=mRNA;gene=Arid3c;product=AT rich interactive domain 3C (BRIGHT-like)%2C transcript variant 2;transcript_id=NM_001252622.2;extra_copy_number=0
CM058244.1	Liftoff	exon	40592689	40592978	.	-	.	ID=exon-NM_001252622.2-5;Parent=rna-NM_001252622.2;Dbxref=GeneID:550619,GenBank:NM_001252622.2,MGI:MGI:3650624;gbkey=mRNA;gene=Arid3c;product=AT rich interactive domain 3C (BRIGHT-like)%2C transcript variant 2;transcript_id=NM_001252622.2;extra_copy_number=0
CM058244.1	Liftoff	exon	40593092	40593275	.	-	.	ID=exon-NM_001252622.2-4;Parent=rna-NM_001252622.2;Dbxref=GeneID:550619,GenBank:NM_001252622.2,MGI:MGI:3650624;gbkey=mRNA;gene=Arid3c;product=AT rich interactive domain 3C (BRIGHT-like)%2C transcript variant 2;transcript_id=NM_001252622.2;extra_copy_number=0
CM058244.1	Liftoff	exon	40594997	40595069	.	-	.	ID=exon-NM_001252622.2-3;Parent=rna-NM_001252622.2;Dbxref=GeneID:550619,GenBank:NM_001252622.2,MGI:MGI:3650624;gbkey=mRNA;gene=Arid3c;product=AT rich interactive domain 3C (BRIGHT-like)%2C transcript variant 2;transcript_id=NM_001252622.2;extra_copy_number=0
CM058244.1	Liftoff	exon	40596828	40597208	.	-	.	ID=exon-NM_001252622.2-2;Parent=rna-NM_001252622.2;Dbxref=GeneID:550619,GenBank:NM_001252622.2,MGI:MGI:3650624;gbkey=mRNA;gene=Arid3c;product=AT rich interactive domain 3C (BRIGHT-like)%2C transcript variant 2;transcript_id=NM_001252622.2;extra_copy_number=0
CM058244.1	Liftoff	exon	40598040	40598175	.	-	.	ID=exon-NM_001252622.2-1;Parent=rna-NM_001252622.2;Dbxref=GeneID:550619,GenBank:NM_001252622.2,MGI:MGI:3650624;gbkey=mRNA;gene=Arid3c;product=AT rich interactive domain 3C (BRIGHT-like)%2C transcript variant 2;transcript_id=NM_001252622.2;extra_copy_number=0
CM058244.1	Liftoff	CDS	40591171	40591271	.	-	.	ID=cds-NP_001239551.1;Parent=rna-NM_001252622.2;Dbxref=CCDS:CCDS57266.1,GeneID:550619,GenBank:NP_001239551.1,MGI:MGI:3650624;Name=NP_001239551.1;Note=isoform 2 is encoded by transcript variant 2;gbkey=CDS;gene=Arid3c;product=AT-rich interactive domain-containing protein 3C isoform 2;protein_id=NP_001239551.1;extra_copy_number=0
CM058244.1	Liftoff	CDS	40591945	40592127	.	-	.	ID=cds-NP_001239551.1;Parent=rna-NM_001252622.2;Dbxref=CCDS:CCDS57266.1,GeneID:550619,GenBank:NP_001239551.1,MGI:MGI:3650624;Name=NP_001239551.1;Note=isoform 2 is encoded by transcript variant 2;gbkey=CDS;gene=Arid3c;product=AT-rich interactive domain-containing protein 3C isoform 2;protein_id=NP_001239551.1;extra_copy_number=0
CM058244.1	Liftoff	CDS	40592689	40592978	.	-	.	ID=cds-NP_001239551.1;Parent=rna-NM_001252622.2;Dbxref=CCDS:CCDS57266.1,GeneID:550619,GenBank:NP_001239551.1,MGI:MGI:3650624;Name=NP_001239551.1;Note=isoform 2 is encoded by transcript variant 2;gbkey=CDS;gene=Arid3c;product=AT-rich interactive domain-containing protein 3C isoform 2;protein_id=NP_001239551.1;extra_copy_number=0
CM058244.1	Liftoff	CDS	40593092	40593275	.	-	.	ID=cds-NP_001239551.1;Parent=rna-NM_001252622.2;Dbxref=CCDS:CCDS57266.1,GeneID:550619,GenBank:NP_001239551.1,MGI:MGI:3650624;Name=NP_001239551.1;Note=isoform 2 is encoded by transcript variant 2;gbkey=CDS;gene=Arid3c;product=AT-rich interactive domain-containing protein 3C isoform 2;protein_id=NP_001239551.1;extra_copy_number=0
CM058244.1	Liftoff	CDS	40594997	40595069	.	-	.	ID=cds-NP_001239551.1;Parent=rna-NM_001252622.2;Dbxref=CCDS:CCDS57266.1,GeneID:550619,GenBank:NP_001239551.1,MGI:MGI:3650624;Name=NP_001239551.1;Note=isoform 2 is encoded by transcript variant 2;gbkey=CDS;gene=Arid3c;product=AT-rich interactive domain-containing protein 3C isoform 2;protein_id=NP_001239551.1;extra_copy_number=0
CM058244.1	Liftoff	CDS	40596828	40597136	.	-	.	ID=cds-NP_001239551.1;Parent=rna-NM_001252622.2;Dbxref=CCDS:CCDS57266.1,GeneID:550619,GenBank:NP_001239551.1,MGI:MGI:3650624;Name=NP_001239551.1;Note=isoform 2 is encoded by transcript variant 2;gbkey=CDS;gene=Arid3c;product=AT-rich interactive domain-containing protein 3C isoform 2;protein_id=NP_001239551.1;extra_copy_number=0
CM058244.1	Liftoff	mRNA	40590769	40596854	.	-	.	ID=rna-XM_011250077.2;Parent=gene-Arid3c;Dbxref=GeneID:550619,GenBank:XM_011250077.2,MGI:MGI:3650624;Name=XM_011250077.2;gbkey=mRNA;gene=Arid3c;model_evidence=Supporting evidence includes similarity to: 5 ESTs%2C 1 long SRA read%2C and 100%25 coverage of the annotated genomic feature by RNAseq alignments%2C including 2 samples with support for all annotated introns;product=AT rich interactive domain 3C (BRIGHT-like)%2C transcript variant X1;transcript_id=XM_011250077.2;matches_ref_protein=True;valid_ORF=True;extra_copy_number=0
CM058244.1	Liftoff	exon	40590769	40591271	.	-	.	ID=exon-XM_011250077.2-7;Parent=rna-XM_011250077.2;Dbxref=GeneID:550619,GenBank:XM_011250077.2,MGI:MGI:3650624;gbkey=mRNA;gene=Arid3c;product=AT rich interactive domain 3C (BRIGHT-like)%2C transcript variant X1;transcript_id=XM_011250077.2;extra_copy_number=0
CM058244.1	Liftoff	exon	40591643	40591732	.	-	.	ID=exon-XM_011250077.2-6;Parent=rna-XM_011250077.2;Dbxref=GeneID:550619,GenBank:XM_011250077.2,MGI:MGI:3650624;gbkey=mRNA;gene=Arid3c;product=AT rich interactive domain 3C (BRIGHT-like)%2C transcript variant X1;transcript_id=XM_011250077.2;extra_copy_number=0
CM058244.1	Liftoff	exon	40591945	40592127	.	-	.	ID=exon-XM_011250077.2-5;Parent=rna-XM_011250077.2;Dbxref=GeneID:550619,GenBank:XM_011250077.2,MGI:MGI:3650624;gbkey=mRNA;gene=Arid3c;product=AT rich interactive domain 3C (BRIGHT-like)%2C transcript variant X1;transcript_id=XM_011250077.2;extra_copy_number=0
CM058244.1	Liftoff	exon	40592689	40592978	.	-	.	ID=exon-XM_011250077.2-4;Parent=rna-XM_011250077.2;Dbxref=GeneID:550619,GenBank:XM_011250077.2,MGI:MGI:3650624;gbkey=mRNA;gene=Arid3c;product=AT rich interactive domain 3C (BRIGHT-like)%2C transcript variant X1;transcript_id=XM_011250077.2;extra_copy_number=0
CM058244.1	Liftoff	exon	40593092	40593275	.	-	.	ID=exon-XM_011250077.2-3;Parent=rna-XM_011250077.2;Dbxref=GeneID:550619,GenBank:XM_011250077.2,MGI:MGI:3650624;gbkey=mRNA;gene=Arid3c;product=AT rich interactive domain 3C (BRIGHT-like)%2C transcript variant X1;transcript_id=XM_011250077.2;extra_copy_number=0
CM058244.1	Liftoff	exon	40593981	40595069	.	-	.	ID=exon-XM_011250077.2-2;Parent=rna-XM_011250077.2;Dbxref=GeneID:550619,GenBank:XM_011250077.2,MGI:MGI:3650624;gbkey=mRNA;gene=Arid3c;product=AT rich interactive domain 3C (BRIGHT-like)%2C transcript variant X1;transcript_id=XM_011250077.2;extra_copy_number=0
CM058244.1	Liftoff	exon	40596828	40596854	.	-	.	ID=exon-XM_011250077.2-1;Parent=rna-XM_011250077.2;Dbxref=GeneID:550619,GenBank:XM_011250077.2,MGI:MGI:3650624;gbkey=mRNA;gene=Arid3c;product=AT rich interactive domain 3C (BRIGHT-like)%2C transcript variant X1;transcript_id=XM_011250077.2;extra_copy_number=0
CM058244.1	Liftoff	CDS	40591171	40591271	.	-	.	ID=cds-XP_011248379.1;Parent=rna-XM_011250077.2;Dbxref=GeneID:550619,GenBank:XP_011248379.1,MGI:MGI:3650624;Name=XP_011248379.1;gbkey=CDS;gene=Arid3c;product=AT-rich interactive domain-containing protein 3C isoform X1;protein_id=XP_011248379.1;extra_copy_number=0
CM058244.1	Liftoff	CDS	40591643	40591732	.	-	.	ID=cds-XP_011248379.1;Parent=rna-XM_011250077.2;Dbxref=GeneID:550619,GenBank:XP_011248379.1,MGI:MGI:3650624;Name=XP_011248379.1;gbkey=CDS;gene=Arid3c;product=AT-rich interactive domain-containing protein 3C isoform X1;protein_id=XP_011248379.1;extra_copy_number=0
CM058244.1	Liftoff	CDS	40591945	40592127	.	-	.	ID=cds-XP_011248379.1;Parent=rna-XM_011250077.2;Dbxref=GeneID:550619,GenBank:XP_011248379.1,MGI:MGI:3650624;Name=XP_011248379.1;gbkey=CDS;gene=Arid3c;product=AT-rich interactive domain-containing protein 3C isoform X1;protein_id=XP_011248379.1;extra_copy_number=0
CM058244.1	Liftoff	CDS	40592689	40592978	.	-	.	ID=cds-XP_011248379.1;Parent=rna-XM_011250077.2;Dbxref=GeneID:550619,GenBank:XP_011248379.1,MGI:MGI:3650624;Name=XP_011248379.1;gbkey=CDS;gene=Arid3c;product=AT-rich interactive domain-containing protein 3C isoform X1;protein_id=XP_011248379.1;extra_copy_number=0
CM058244.1	Liftoff	CDS	40593092	40593249	.	-	.	ID=cds-XP_011248379.1;Parent=rna-XM_011250077.2;Dbxref=GeneID:550619,GenBank:XP_011248379.1,MGI:MGI:3650624;Name=XP_011248379.1;gbkey=CDS;gene=Arid3c;product=AT-rich interactive domain-containing protein 3C isoform X1;protein_id=XP_011248379.1;extra_copy_number=0
CM058244.1	Liftoff	gene	40605774	40608641	.	-	.	ID=gene-Sigmar1;Dbxref=GeneID:18391,MGI:MGI:1195268;Name=Sigmar1;description=sigma non-opioid intracellular receptor 1;gbkey=Gene;gene=Sigmar1;gene_biotype=protein_coding;gene_synonym=Oprs1,Sig1R,sigma1R;coverage=1.0;sequence_ID=0.999;valid_ORFs=8;extra_copy_number=0;copy_num_ID=gene-Sigmar1_0
CM058244.1	Liftoff	mRNA	40605774	40608641	.	-	.	ID=rna-NM_001286538.1;Parent=gene-Sigmar1;Dbxref=GeneID:18391,GenBank:NM_001286538.1,MGI:MGI:1195268;Name=NM_001286538.1;gbkey=mRNA;gene=Sigmar1;product=sigma non-opioid intracellular receptor 1%2C transcript variant 2;transcript_id=NM_001286538.1;matches_ref_protein=True;valid_ORF=True;extra_copy_number=0
CM058244.1	Liftoff	exon	40605774	40606732	.	-	.	ID=exon-NM_001286538.1-4;Parent=rna-NM_001286538.1;Dbxref=GeneID:18391,GenBank:NM_001286538.1,MGI:MGI:1195268;gbkey=mRNA;gene=Sigmar1;product=sigma non-opioid intracellular receptor 1%2C transcript variant 2;transcript_id=NM_001286538.1;extra_copy_number=0
CM058244.1	Liftoff	exon	40607832	40607924	.	-	.	ID=exon-NM_001286538.1-3;Parent=rna-NM_001286538.1;Dbxref=GeneID:18391,GenBank:NM_001286538.1,MGI:MGI:1195268;gbkey=mRNA;gene=Sigmar1;product=sigma non-opioid intracellular receptor 1%2C transcript variant 2;transcript_id=NM_001286538.1;extra_copy_number=0
CM058244.1	Liftoff	exon	40608058	40608258	.	-	.	ID=exon-NM_001286538.1-2;Parent=rna-NM_001286538.1;Dbxref=GeneID:18391,GenBank:NM_001286538.1,MGI:MGI:1195268;gbkey=mRNA;gene=Sigmar1;product=sigma non-opioid intracellular receptor 1%2C transcript variant 2;transcript_id=NM_001286538.1;extra_copy_number=0
CM058244.1	Liftoff	exon	40608384	40608641	.	-	.	ID=exon-NM_001286538.1-1;Parent=rna-NM_001286538.1;Dbxref=GeneID:18391,GenBank:NM_001286538.1,MGI:MGI:1195268;gbkey=mRNA;gene=Sigmar1;product=sigma non-opioid intracellular receptor 1%2C transcript variant 2;transcript_id=NM_001286538.1;extra_copy_number=0
CM058244.1	Liftoff	CDS	40606521	40606732	.	-	.	ID=cds-NP_001273467.1;Parent=rna-NM_001286538.1;Dbxref=GeneID:18391,GenBank:NP_001273467.1,MGI:MGI:1195268;Name=NP_001273467.1;Note=isoform 2 is encoded by transcript variant 2;gbkey=CDS;gene=Sigmar1;product=sigma non-opioid intracellular receptor 1 isoform 2;protein_id=NP_001273467.1;extra_copy_number=0
CM058244.1	Liftoff	CDS	40607832	40607924	.	-	.	ID=cds-NP_001273467.1;Parent=rna-NM_001286538.1;Dbxref=GeneID:18391,GenBank:NP_001273467.1,MGI:MGI:1195268;Name=NP_001273467.1;Note=isoform 2 is encoded by transcript variant 2;gbkey=CDS;gene=Sigmar1;product=sigma non-opioid intracellular receptor 1 isoform 2;protein_id=NP_001273467.1;extra_copy_number=0
CM058244.1	Liftoff	CDS	40608058	40608258	.	-	.	ID=cds-NP_001273467.1;Parent=rna-NM_001286538.1;Dbxref=GeneID:18391,GenBank:NP_001273467.1,MGI:MGI:1195268;Name=NP_001273467.1;Note=isoform 2 is encoded by transcript variant 2;gbkey=CDS;gene=Sigmar1;product=sigma non-opioid intracellular receptor 1 isoform 2;protein_id=NP_001273467.1;extra_copy_number=0
CM058244.1	Liftoff	CDS	40608384	40608534	.	-	.	ID=cds-NP_001273467.1;Parent=rna-NM_001286538.1;Dbxref=GeneID:18391,GenBank:NP_001273467.1,MGI:MGI:1195268;Name=NP_001273467.1;Note=isoform 2 is encoded by transcript variant 2;gbkey=CDS;gene=Sigmar1;product=sigma non-opioid intracellular receptor 1 isoform 2;protein_id=NP_001273467.1;extra_copy_number=0
CM058244.1	Liftoff	mRNA	40605774	40608641	.	-	.	ID=rna-NM_001286539.1;Parent=gene-Sigmar1;Dbxref=GeneID:18391,GenBank:NM_001286539.1,MGI:MGI:1195268;Name=NM_001286539.1;gbkey=mRNA;gene=Sigmar1;product=sigma non-opioid intracellular receptor 1%2C transcript variant 3;transcript_id=NM_001286539.1;matches_ref_protein=True;valid_ORF=True;extra_copy_number=0
CM058244.1	Liftoff	exon	40605774	40606862	.	-	.	ID=exon-NM_001286539.1-3;Parent=rna-NM_001286539.1;Dbxref=GeneID:18391,GenBank:NM_001286539.1,MGI:MGI:1195268;gbkey=mRNA;gene=Sigmar1;product=sigma non-opioid intracellular receptor 1%2C transcript variant 3;transcript_id=NM_001286539.1;extra_copy_number=0
CM058244.1	Liftoff	exon	40608058	40608258	.	-	.	ID=exon-NM_001286539.1-2;Parent=rna-NM_001286539.1;Dbxref=GeneID:18391,GenBank:NM_001286539.1,MGI:MGI:1195268;gbkey=mRNA;gene=Sigmar1;product=sigma non-opioid intracellular receptor 1%2C transcript variant 3;transcript_id=NM_001286539.1;extra_copy_number=0
CM058244.1	Liftoff	exon	40608384	40608641	.	-	.	ID=exon-NM_001286539.1-1;Parent=rna-NM_001286539.1;Dbxref=GeneID:18391,GenBank:NM_001286539.1,MGI:MGI:1195268;gbkey=mRNA;gene=Sigmar1;product=sigma non-opioid intracellular receptor 1%2C transcript variant 3;transcript_id=NM_001286539.1;extra_copy_number=0
CM058244.1	Liftoff	CDS	40606636	40606862	.	-	.	ID=cds-NP_001273468.1;Parent=rna-NM_001286539.1;Dbxref=CCDS:CCDS71362.1,GeneID:18391,GenBank:NP_001273468.1,MGI:MGI:1195268;Name=NP_001273468.1;Note=isoform 3 is encoded by transcript variant 3;gbkey=CDS;gene=Sigmar1;product=sigma non-opioid intracellular receptor 1 isoform 3;protein_id=NP_001273468.1;extra_copy_number=0
CM058244.1	Liftoff	CDS	40608058	40608258	.	-	.	ID=cds-NP_001273468.1;Parent=rna-NM_001286539.1;Dbxref=CCDS:CCDS71362.1,GeneID:18391,GenBank:NP_001273468.1,MGI:MGI:1195268;Name=NP_001273468.1;Note=isoform 3 is encoded by transcript variant 3;gbkey=CDS;gene=Sigmar1;product=sigma non-opioid intracellular receptor 1 isoform 3;protein_id=NP_001273468.1;extra_copy_number=0
CM058244.1	Liftoff	CDS	40608384	40608534	.	-	.	ID=cds-NP_001273468.1;Parent=rna-NM_001286539.1;Dbxref=CCDS:CCDS71362.1,GeneID:18391,GenBank:NP_001273468.1,MGI:MGI:1195268;Name=NP_001273468.1;Note=isoform 3 is encoded by transcript variant 3;gbkey=CDS;gene=Sigmar1;product=sigma non-opioid intracellular receptor 1 isoform 3;protein_id=NP_001273468.1;extra_copy_number=0
CM058244.1	Liftoff	mRNA	40605774	40608641	.	-	.	ID=rna-NM_001286540.1;Parent=gene-Sigmar1;Dbxref=GeneID:18391,GenBank:NM_001286540.1,MGI:MGI:1195268;Name=NM_001286540.1;gbkey=mRNA;gene=Sigmar1;product=sigma non-opioid intracellular receptor 1%2C transcript variant 4;transcript_id=NM_001286540.1;matches_ref_protein=True;valid_ORF=True;extra_copy_number=0
CM058244.1	Liftoff	exon	40605774	40606748	.	-	.	ID=exon-NM_001286540.1-4;Parent=rna-NM_001286540.1;Dbxref=GeneID:18391,GenBank:NM_001286540.1,MGI:MGI:1195268;gbkey=mRNA;gene=Sigmar1;product=sigma non-opioid intracellular receptor 1%2C transcript variant 4;transcript_id=NM_001286540.1;extra_copy_number=0
CM058244.1	Liftoff	exon	40607832	40607924	.	-	.	ID=exon-NM_001286540.1-3;Parent=rna-NM_001286540.1;Dbxref=GeneID:18391,GenBank:NM_001286540.1,MGI:MGI:1195268;gbkey=mRNA;gene=Sigmar1;product=sigma non-opioid intracellular receptor 1%2C transcript variant 4;transcript_id=NM_001286540.1;extra_copy_number=0
CM058244.1	Liftoff	exon	40608058	40608258	.	-	.	ID=exon-NM_001286540.1-2;Parent=rna-NM_001286540.1;Dbxref=GeneID:18391,GenBank:NM_001286540.1,MGI:MGI:1195268;gbkey=mRNA;gene=Sigmar1;product=sigma non-opioid intracellular receptor 1%2C transcript variant 4;transcript_id=NM_001286540.1;extra_copy_number=0
CM058244.1	Liftoff	exon	40608384	40608641	.	-	.	ID=exon-NM_001286540.1-1;Parent=rna-NM_001286540.1;Dbxref=GeneID:18391,GenBank:NM_001286540.1,MGI:MGI:1195268;gbkey=mRNA;gene=Sigmar1;product=sigma non-opioid intracellular receptor 1%2C transcript variant 4;transcript_id=NM_001286540.1;extra_copy_number=0
CM058244.1	Liftoff	CDS	40606636	40606748	.	-	.	ID=cds-NP_001273469.1;Parent=rna-NM_001286540.1;Dbxref=GeneID:18391,GenBank:NP_001273469.1,MGI:MGI:1195268;Name=NP_001273469.1;Note=isoform 4 is encoded by transcript variant 4;gbkey=CDS;gene=Sigmar1;product=sigma non-opioid intracellular receptor 1 isoform 4;protein_id=NP_001273469.1;extra_copy_number=0
CM058244.1	Liftoff	CDS	40607832	40607924	.	-	.	ID=cds-NP_001273469.1;Parent=rna-NM_001286540.1;Dbxref=GeneID:18391,GenBank:NP_001273469.1,MGI:MGI:1195268;Name=NP_001273469.1;Note=isoform 4 is encoded by transcript variant 4;gbkey=CDS;gene=Sigmar1;product=sigma non-opioid intracellular receptor 1 isoform 4;protein_id=NP_001273469.1;extra_copy_number=0
CM058244.1	Liftoff	CDS	40608058	40608258	.	-	.	ID=cds-NP_001273469.1;Parent=rna-NM_001286540.1;Dbxref=GeneID:18391,GenBank:NP_001273469.1,MGI:MGI:1195268;Name=NP_001273469.1;Note=isoform 4 is encoded by transcript variant 4;gbkey=CDS;gene=Sigmar1;product=sigma non-opioid intracellular receptor 1 isoform 4;protein_id=NP_001273469.1;extra_copy_number=0
CM058244.1	Liftoff	CDS	40608384	40608534	.	-	.	ID=cds-NP_001273469.1;Parent=rna-NM_001286540.1;Dbxref=GeneID:18391,GenBank:NP_001273469.1,MGI:MGI:1195268;Name=NP_001273469.1;Note=isoform 4 is encoded by transcript variant 4;gbkey=CDS;gene=Sigmar1;product=sigma non-opioid intracellular receptor 1 isoform 4;protein_id=NP_001273469.1;extra_copy_number=0
CM058244.1	Liftoff	mRNA	40605774	40608641	.	-	.	ID=rna-NM_001286541.1;Parent=gene-Sigmar1;Dbxref=GeneID:18391,GenBank:NM_001286541.1,MGI:MGI:1195268;Name=NM_001286541.1;gbkey=mRNA;gene=Sigmar1;product=sigma non-opioid intracellular receptor 1%2C transcript variant 5;transcript_id=NM_001286541.1;matches_ref_protein=True;valid_ORF=True;extra_copy_number=0
CM058244.1	Liftoff	exon	40605774	40606862	.	-	.	ID=exon-NM_001286541.1-3;Parent=rna-NM_001286541.1;Dbxref=GeneID:18391,GenBank:NM_001286541.1,MGI:MGI:1195268;gbkey=mRNA;gene=Sigmar1;product=sigma non-opioid intracellular receptor 1%2C transcript variant 5;transcript_id=NM_001286541.1;extra_copy_number=0
CM058244.1	Liftoff	exon	40607832	40607924	.	-	.	ID=exon-NM_001286541.1-2;Parent=rna-NM_001286541.1;Dbxref=GeneID:18391,GenBank:NM_001286541.1,MGI:MGI:1195268;gbkey=mRNA;gene=Sigmar1;product=sigma non-opioid intracellular receptor 1%2C transcript variant 5;transcript_id=NM_001286541.1;extra_copy_number=0
CM058244.1	Liftoff	exon	40608384	40608641	.	-	.	ID=exon-NM_001286541.1-1;Parent=rna-NM_001286541.1;Dbxref=GeneID:18391,GenBank:NM_001286541.1,MGI:MGI:1195268;gbkey=mRNA;gene=Sigmar1;product=sigma non-opioid intracellular receptor 1%2C transcript variant 5;transcript_id=NM_001286541.1;extra_copy_number=0
CM058244.1	Liftoff	CDS	40606636	40606862	.	-	.	ID=cds-NP_001273470.1;Parent=rna-NM_001286541.1;Dbxref=GeneID:18391,GenBank:NP_001273470.1,MGI:MGI:1195268;Name=NP_001273470.1;Note=isoform 5 is encoded by transcript variant 5;gbkey=CDS;gene=Sigmar1;product=sigma non-opioid intracellular receptor 1 isoform 5;protein_id=NP_001273470.1;extra_copy_number=0
CM058244.1	Liftoff	CDS	40607832	40607924	.	-	.	ID=cds-NP_001273470.1;Parent=rna-NM_001286541.1;Dbxref=GeneID:18391,GenBank:NP_001273470.1,MGI:MGI:1195268;Name=NP_001273470.1;Note=isoform 5 is encoded by transcript variant 5;gbkey=CDS;gene=Sigmar1;product=sigma non-opioid intracellular receptor 1 isoform 5;protein_id=NP_001273470.1;extra_copy_number=0
CM058244.1	Liftoff	CDS	40608384	40608534	.	-	.	ID=cds-NP_001273470.1;Parent=rna-NM_001286541.1;Dbxref=GeneID:18391,GenBank:NP_001273470.1,MGI:MGI:1195268;Name=NP_001273470.1;Note=isoform 5 is encoded by transcript variant 5;gbkey=CDS;gene=Sigmar1;product=sigma non-opioid intracellular receptor 1 isoform 5;protein_id=NP_001273470.1;extra_copy_number=0
CM058244.1	Liftoff	mRNA	40605774	40608641	.	-	.	ID=rna-NM_001286542.1;Parent=gene-Sigmar1;Dbxref=GeneID:18391,GenBank:NM_001286542.1,MGI:MGI:1195268;Name=NM_001286542.1;gbkey=mRNA;gene=Sigmar1;product=sigma non-opioid intracellular receptor 1%2C transcript variant 6;transcript_id=NM_001286542.1;matches_ref_protein=True;valid_ORF=True;extra_copy_number=0
CM058244.1	Liftoff	exon	40605774	40606862	.	-	.	ID=exon-NM_001286542.1-3;Parent=rna-NM_001286542.1;Dbxref=GeneID:18391,GenBank:NM_001286542.1,MGI:MGI:1195268;gbkey=mRNA;gene=Sigmar1;product=sigma non-opioid intracellular receptor 1%2C transcript variant 6;transcript_id=NM_001286542.1;extra_copy_number=0
CM058244.1	Liftoff	exon	40607832	40607844	.	-	.	ID=exon-NM_001286542.1-2;Parent=rna-NM_001286542.1;Dbxref=GeneID:18391,GenBank:NM_001286542.1,MGI:MGI:1195268;gbkey=mRNA;gene=Sigmar1;product=sigma non-opioid intracellular receptor 1%2C transcript variant 6;transcript_id=NM_001286542.1;extra_copy_number=0
CM058244.1	Liftoff	exon	40608430	40608641	.	-	.	ID=exon-NM_001286542.1-1;Parent=rna-NM_001286542.1;Dbxref=GeneID:18391,GenBank:NM_001286542.1,MGI:MGI:1195268;gbkey=mRNA;gene=Sigmar1;product=sigma non-opioid intracellular receptor 1%2C transcript variant 6;transcript_id=NM_001286542.1;extra_copy_number=0
CM058244.1	Liftoff	CDS	40606636	40606862	.	-	.	ID=cds-NP_001273471.1;Parent=rna-NM_001286542.1;Dbxref=GeneID:18391,GenBank:NP_001273471.1,MGI:MGI:1195268;Name=NP_001273471.1;Note=isoform 6 is encoded by transcript variant 6;gbkey=CDS;gene=Sigmar1;product=sigma non-opioid intracellular receptor 1 isoform 6;protein_id=NP_001273471.1;extra_copy_number=0
CM058244.1	Liftoff	CDS	40607832	40607844	.	-	.	ID=cds-NP_001273471.1;Parent=rna-NM_001286542.1;Dbxref=GeneID:18391,GenBank:NP_001273471.1,MGI:MGI:1195268;Name=NP_001273471.1;Note=isoform 6 is encoded by transcript variant 6;gbkey=CDS;gene=Sigmar1;product=sigma non-opioid intracellular receptor 1 isoform 6;protein_id=NP_001273471.1;extra_copy_number=0
CM058244.1	Liftoff	CDS	40608430	40608534	.	-	.	ID=cds-NP_001273471.1;Parent=rna-NM_001286542.1;Dbxref=GeneID:18391,GenBank:NP_001273471.1,MGI:MGI:1195268;Name=NP_001273471.1;Note=isoform 6 is encoded by transcript variant 6;gbkey=CDS;gene=Sigmar1;product=sigma non-opioid intracellular receptor 1 isoform 6;protein_id=NP_001273471.1;extra_copy_number=0
CM058244.1	Liftoff	mRNA	40605774	40608641	.	-	.	ID=rna-NM_001286551.1;Parent=gene-Sigmar1;Dbxref=GeneID:18391,GenBank:NM_001286551.1,MGI:MGI:1195268;Name=NM_001286551.1;gbkey=mRNA;gene=Sigmar1;product=sigma non-opioid intracellular receptor 1%2C transcript variant 7;transcript_id=NM_001286551.1;matches_ref_protein=True;valid_ORF=True;extra_copy_number=0
CM058244.1	Liftoff	exon	40605774	40606862	.	-	.	ID=exon-NM_001286551.1-4;Parent=rna-NM_001286551.1;Dbxref=GeneID:18391,GenBank:NM_001286551.1,MGI:MGI:1195268;gbkey=mRNA;gene=Sigmar1;product=sigma non-opioid intracellular receptor 1%2C transcript variant 7;transcript_id=NM_001286551.1;extra_copy_number=0
CM058244.1	Liftoff	exon	40607832	40607924	.	-	.	ID=exon-NM_001286551.1-3;Parent=rna-NM_001286551.1;Dbxref=GeneID:18391,GenBank:NM_001286551.1,MGI:MGI:1195268;gbkey=mRNA;gene=Sigmar1;product=sigma non-opioid intracellular receptor 1%2C transcript variant 7;transcript_id=NM_001286551.1;extra_copy_number=0
CM058244.1	Liftoff	exon	40608105	40608258	.	-	.	ID=exon-NM_001286551.1-2;Parent=rna-NM_001286551.1;Dbxref=GeneID:18391,GenBank:NM_001286551.1,MGI:MGI:1195268;gbkey=mRNA;gene=Sigmar1;product=sigma non-opioid intracellular receptor 1%2C transcript variant 7;transcript_id=NM_001286551.1;extra_copy_number=0
CM058244.1	Liftoff	exon	40608384	40608641	.	-	.	ID=exon-NM_001286551.1-1;Parent=rna-NM_001286551.1;Dbxref=GeneID:18391,GenBank:NM_001286551.1,MGI:MGI:1195268;gbkey=mRNA;gene=Sigmar1;product=sigma non-opioid intracellular receptor 1%2C transcript variant 7;transcript_id=NM_001286551.1;extra_copy_number=0
CM058244.1	Liftoff	CDS	40607909	40607924	.	-	.	ID=cds-NP_001273480.1;Parent=rna-NM_001286551.1;Dbxref=GeneID:18391,GenBank:NP_001273480.1,MGI:MGI:1195268;Name=NP_001273480.1;Note=isoform 7 is encoded by transcript variant 7;gbkey=CDS;gene=Sigmar1;product=sigma non-opioid intracellular receptor 1 isoform 7;protein_id=NP_001273480.1;extra_copy_number=0
CM058244.1	Liftoff	CDS	40608105	40608258	.	-	.	ID=cds-NP_001273480.1;Parent=rna-NM_001286551.1;Dbxref=GeneID:18391,GenBank:NP_001273480.1,MGI:MGI:1195268;Name=NP_001273480.1;Note=isoform 7 is encoded by transcript variant 7;gbkey=CDS;gene=Sigmar1;product=sigma non-opioid intracellular receptor 1 isoform 7;protein_id=NP_001273480.1;extra_copy_number=0
CM058244.1	Liftoff	CDS	40608384	40608534	.	-	.	ID=cds-NP_001273480.1;Parent=rna-NM_001286551.1;Dbxref=GeneID:18391,GenBank:NP_001273480.1,MGI:MGI:1195268;Name=NP_001273480.1;Note=isoform 7 is encoded by transcript variant 7;gbkey=CDS;gene=Sigmar1;product=sigma non-opioid intracellular receptor 1 isoform 7;protein_id=NP_001273480.1;extra_copy_number=0
CM058244.1	Liftoff	mRNA	40605774	40608641	.	-	.	ID=rna-NM_001286605.1;Parent=gene-Sigmar1;Dbxref=GeneID:18391,GenBank:NM_001286605.1,MGI:MGI:1195268;Name=NM_001286605.1;gbkey=mRNA;gene=Sigmar1;product=sigma non-opioid intracellular receptor 1%2C transcript variant 8;transcript_id=NM_001286605.1;matches_ref_protein=True;valid_ORF=True;extra_copy_number=0
CM058244.1	Liftoff	exon	40605774	40606732	.	-	.	ID=exon-NM_001286605.1-4;Parent=rna-NM_001286605.1;Dbxref=GeneID:18391,GenBank:NM_001286605.1,MGI:MGI:1195268;gbkey=mRNA;gene=Sigmar1;product=sigma non-opioid intracellular receptor 1%2C transcript variant 8;transcript_id=NM_001286605.1;extra_copy_number=0
CM058244.1	Liftoff	exon	40607832	40607924	.	-	.	ID=exon-NM_001286605.1-3;Parent=rna-NM_001286605.1;Dbxref=GeneID:18391,GenBank:NM_001286605.1,MGI:MGI:1195268;gbkey=mRNA;gene=Sigmar1;product=sigma non-opioid intracellular receptor 1%2C transcript variant 8;transcript_id=NM_001286605.1;extra_copy_number=0
CM058244.1	Liftoff	exon	40608105	40608258	.	-	.	ID=exon-NM_001286605.1-2;Parent=rna-NM_001286605.1;Dbxref=GeneID:18391,GenBank:NM_001286605.1,MGI:MGI:1195268;gbkey=mRNA;gene=Sigmar1;product=sigma non-opioid intracellular receptor 1%2C transcript variant 8;transcript_id=NM_001286605.1;extra_copy_number=0
CM058244.1	Liftoff	exon	40608384	40608641	.	-	.	ID=exon-NM_001286605.1-1;Parent=rna-NM_001286605.1;Dbxref=GeneID:18391,GenBank:NM_001286605.1,MGI:MGI:1195268;gbkey=mRNA;gene=Sigmar1;product=sigma non-opioid intracellular receptor 1%2C transcript variant 8;transcript_id=NM_001286605.1;extra_copy_number=0
CM058244.1	Liftoff	CDS	40607909	40607924	.	-	.	ID=cds-NP_001273534.1;Parent=rna-NM_001286605.1;Dbxref=GeneID:18391,GenBank:NP_001273534.1,MGI:MGI:1195268;Name=NP_001273534.1;Note=isoform 7 is encoded by transcript variant 8;gbkey=CDS;gene=Sigmar1;product=sigma non-opioid intracellular receptor 1 isoform 7;protein_id=NP_001273534.1;extra_copy_number=0
CM058244.1	Liftoff	CDS	40608105	40608258	.	-	.	ID=cds-NP_001273534.1;Parent=rna-NM_001286605.1;Dbxref=GeneID:18391,GenBank:NP_001273534.1,MGI:MGI:1195268;Name=NP_001273534.1;Note=isoform 7 is encoded by transcript variant 8;gbkey=CDS;gene=Sigmar1;product=sigma non-opioid intracellular receptor 1 isoform 7;protein_id=NP_001273534.1;extra_copy_number=0
CM058244.1	Liftoff	CDS	40608384	40608534	.	-	.	ID=cds-NP_001273534.1;Parent=rna-NM_001286605.1;Dbxref=GeneID:18391,GenBank:NP_001273534.1,MGI:MGI:1195268;Name=NP_001273534.1;Note=isoform 7 is encoded by transcript variant 8;gbkey=CDS;gene=Sigmar1;product=sigma non-opioid intracellular receptor 1 isoform 7;protein_id=NP_001273534.1;extra_copy_number=0
CM058244.1	Liftoff	mRNA	40605774	40608641	.	-	.	ID=rna-NM_011014.3;Parent=gene-Sigmar1;Dbxref=GeneID:18391,GenBank:NM_011014.3,MGI:MGI:1195268;Name=NM_011014.3;gbkey=mRNA;gene=Sigmar1;product=sigma non-opioid intracellular receptor 1%2C transcript variant 1;tag=RefSeq Select;transcript_id=NM_011014.3;matches_ref_protein=True;valid_ORF=True;extra_copy_number=0
CM058244.1	Liftoff	exon	40605774	40606862	.	-	.	ID=exon-NM_011014.3-4;Parent=rna-NM_011014.3;Dbxref=GeneID:18391,GenBank:NM_011014.3,MGI:MGI:1195268;gbkey=mRNA;gene=Sigmar1;product=sigma non-opioid intracellular receptor 1%2C transcript variant 1;tag=RefSeq Select;transcript_id=NM_011014.3;extra_copy_number=0
CM058244.1	Liftoff	exon	40607832	40607924	.	-	.	ID=exon-NM_011014.3-3;Parent=rna-NM_011014.3;Dbxref=GeneID:18391,GenBank:NM_011014.3,MGI:MGI:1195268;gbkey=mRNA;gene=Sigmar1;product=sigma non-opioid intracellular receptor 1%2C transcript variant 1;tag=RefSeq Select;transcript_id=NM_011014.3;extra_copy_number=0
CM058244.1	Liftoff	exon	40608058	40608258	.	-	.	ID=exon-NM_011014.3-2;Parent=rna-NM_011014.3;Dbxref=GeneID:18391,GenBank:NM_011014.3,MGI:MGI:1195268;gbkey=mRNA;gene=Sigmar1;product=sigma non-opioid intracellular receptor 1%2C transcript variant 1;tag=RefSeq Select;transcript_id=NM_011014.3;extra_copy_number=0
CM058244.1	Liftoff	exon	40608384	40608641	.	-	.	ID=exon-NM_011014.3-1;Parent=rna-NM_011014.3;Dbxref=GeneID:18391,GenBank:NM_011014.3,MGI:MGI:1195268;gbkey=mRNA;gene=Sigmar1;product=sigma non-opioid intracellular receptor 1%2C transcript variant 1;tag=RefSeq Select;transcript_id=NM_011014.3;extra_copy_number=0
CM058244.1	Liftoff	CDS	40606636	40606862	.	-	.	ID=cds-NP_035144.1;Parent=rna-NM_011014.3;Dbxref=CCDS:CCDS18070.1,GeneID:18391,GenBank:NP_035144.1,MGI:MGI:1195268;Name=NP_035144.1;Note=isoform 1 is encoded by transcript variant 1;gbkey=CDS;gene=Sigmar1;product=sigma non-opioid intracellular receptor 1 isoform 1;protein_id=NP_035144.1;tag=RefSeq Select;extra_copy_number=0
CM058244.1	Liftoff	CDS	40607832	40607924	.	-	.	ID=cds-NP_035144.1;Parent=rna-NM_011014.3;Dbxref=CCDS:CCDS18070.1,GeneID:18391,GenBank:NP_035144.1,MGI:MGI:1195268;Name=NP_035144.1;Note=isoform 1 is encoded by transcript variant 1;gbkey=CDS;gene=Sigmar1;product=sigma non-opioid intracellular receptor 1 isoform 1;protein_id=NP_035144.1;tag=RefSeq Select;extra_copy_number=0
CM058244.1	Liftoff	CDS	40608058	40608258	.	-	.	ID=cds-NP_035144.1;Parent=rna-NM_011014.3;Dbxref=CCDS:CCDS18070.1,GeneID:18391,GenBank:NP_035144.1,MGI:MGI:1195268;Name=NP_035144.1;Note=isoform 1 is encoded by transcript variant 1;gbkey=CDS;gene=Sigmar1;product=sigma non-opioid intracellular receptor 1 isoform 1;protein_id=NP_035144.1;tag=RefSeq Select;extra_copy_number=0
CM058244.1	Liftoff	CDS	40608384	40608534	.	-	.	ID=cds-NP_035144.1;Parent=rna-NM_011014.3;Dbxref=CCDS:CCDS18070.1,GeneID:18391,GenBank:NP_035144.1,MGI:MGI:1195268;Name=NP_035144.1;Note=isoform 1 is encoded by transcript variant 1;gbkey=CDS;gene=Sigmar1;product=sigma non-opioid intracellular receptor 1 isoform 1;protein_id=NP_035144.1;tag=RefSeq Select;extra_copy_number=0
CM058244.1	Liftoff	gene	40610470	40623057	.	-	.	ID=gene-Gm42274;Dbxref=GeneID:105247116,MGI:MGI:5625159;Name=Gm42274;description=predicted gene%2C 42274;gbkey=Gene;gene=Gm42274;gene_biotype=lncRNA;coverage=1.0;sequence_ID=1.0;extra_copy_number=0;copy_num_ID=gene-Gm42274_0
CM058244.1	Liftoff	lnc_RNA	40610470	40623057	.	-	.	ID=rna-NR_155499.1;Parent=gene-Gm42274;Dbxref=GeneID:105247116,GenBank:NR_155499.1,MGI:MGI:5625159;Name=NR_155499.1;gbkey=ncRNA;gene=Gm42274;product=predicted gene%2C 42274;transcript_id=NR_155499.1;extra_copy_number=0
CM058244.1	Liftoff	exon	40610470	40612249	.	-	.	ID=exon-NR_155499.1-2;Parent=rna-NR_155499.1;Dbxref=GeneID:105247116,GenBank:NR_155499.1,MGI:MGI:5625159;gbkey=ncRNA;gene=Gm42274;product=predicted gene%2C 42274;transcript_id=NR_155499.1;extra_copy_number=0
CM058244.1	Liftoff	exon	40622454	40623057	.	-	.	ID=exon-NR_155499.1-1;Parent=rna-NR_155499.1;Dbxref=GeneID:105247116,GenBank:NR_155499.1,MGI:MGI:5625159;gbkey=ncRNA;gene=Gm42274;product=predicted gene%2C 42274;transcript_id=NR_155499.1;extra_copy_number=0
CM058244.1	Liftoff	gene	40622802	40626528	.	+	.	ID=gene-Galt;Dbxref=GeneID:14430,MGI:MGI:95638;Name=Galt;description=galactose-1-phosphate uridyl transferase;gbkey=Gene;gene=Galt;gene_biotype=protein_coding;coverage=1.0;sequence_ID=1.0;valid_ORFs=9;extra_copy_number=0;copy_num_ID=gene-Galt_0
CM058244.1	Liftoff	mRNA	40622802	40626528	.	+	.	ID=rna-NM_001369135.1;Parent=gene-Galt;Dbxref=GeneID:14430,GenBank:NM_001369135.1,MGI:MGI:95638;Name=NM_001369135.1;gbkey=mRNA;gene=Galt;product=galactose-1-phosphate uridyl transferase%2C transcript variant 3;transcript_id=NM_001369135.1;matches_ref_protein=True;valid_ORF=True;extra_copy_number=0
CM058244.1	Liftoff	exon	40622802	40622967	.	+	.	ID=exon-NM_001369135.1-1;Parent=rna-NM_001369135.1;Dbxref=GeneID:14430,GenBank:NM_001369135.1,MGI:MGI:95638;gbkey=mRNA;gene=Galt;product=galactose-1-phosphate uridyl transferase%2C transcript variant 3;transcript_id=NM_001369135.1;extra_copy_number=0
CM058244.1	Liftoff	exon	40623246	40623415	.	+	.	ID=exon-NM_001369135.1-2;Parent=rna-NM_001369135.1;Dbxref=GeneID:14430,GenBank:NM_001369135.1,MGI:MGI:95638;gbkey=mRNA;gene=Galt;product=galactose-1-phosphate uridyl transferase%2C transcript variant 3;transcript_id=NM_001369135.1;extra_copy_number=0
CM058244.1	Liftoff	exon	40623632	40623707	.	+	.	ID=exon-NM_001369135.1-3;Parent=rna-NM_001369135.1;Dbxref=GeneID:14430,GenBank:NM_001369135.1,MGI:MGI:95638;gbkey=mRNA;gene=Galt;product=galactose-1-phosphate uridyl transferase%2C transcript variant 3;transcript_id=NM_001369135.1;extra_copy_number=0
CM058244.1	Liftoff	exon	40623798	40623846	.	+	.	ID=exon-NM_001369135.1-4;Parent=rna-NM_001369135.1;Dbxref=GeneID:14430,GenBank:NM_001369135.1,MGI:MGI:95638;gbkey=mRNA;gene=Galt;product=galactose-1-phosphate uridyl transferase%2C transcript variant 3;transcript_id=NM_001369135.1;extra_copy_number=0
CM058244.1	Liftoff	exon	40623967	40624096	.	+	.	ID=exon-NM_001369135.1-5;Parent=rna-NM_001369135.1;Dbxref=GeneID:14430,GenBank:NM_001369135.1,MGI:MGI:95638;gbkey=mRNA;gene=Galt;product=galactose-1-phosphate uridyl transferase%2C transcript variant 3;transcript_id=NM_001369135.1;extra_copy_number=0
CM058244.1	Liftoff	exon	40624224	40624280	.	+	.	ID=exon-NM_001369135.1-6;Parent=rna-NM_001369135.1;Dbxref=GeneID:14430,GenBank:NM_001369135.1,MGI:MGI:95638;gbkey=mRNA;gene=Galt;product=galactose-1-phosphate uridyl transferase%2C transcript variant 3;transcript_id=NM_001369135.1;extra_copy_number=0
CM058244.1	Liftoff	exon	40624441	40624563	.	+	.	ID=exon-NM_001369135.1-7;Parent=rna-NM_001369135.1;Dbxref=GeneID:14430,GenBank:NM_001369135.1,MGI:MGI:95638;gbkey=mRNA;gene=Galt;product=galactose-1-phosphate uridyl transferase%2C transcript variant 3;transcript_id=NM_001369135.1;extra_copy_number=0
CM058244.1	Liftoff	exon	40624745	40624877	.	+	.	ID=exon-NM_001369135.1-8;Parent=rna-NM_001369135.1;Dbxref=GeneID:14430,GenBank:NM_001369135.1,MGI:MGI:95638;gbkey=mRNA;gene=Galt;product=galactose-1-phosphate uridyl transferase%2C transcript variant 3;transcript_id=NM_001369135.1;extra_copy_number=0
CM058244.1	Liftoff	exon	40624980	40625063	.	+	.	ID=exon-NM_001369135.1-9;Parent=rna-NM_001369135.1;Dbxref=GeneID:14430,GenBank:NM_001369135.1,MGI:MGI:95638;gbkey=mRNA;gene=Galt;product=galactose-1-phosphate uridyl transferase%2C transcript variant 3;transcript_id=NM_001369135.1;extra_copy_number=0
CM058244.1	Liftoff	exon	40625369	40625523	.	+	.	ID=exon-NM_001369135.1-10;Parent=rna-NM_001369135.1;Dbxref=GeneID:14430,GenBank:NM_001369135.1,MGI:MGI:95638;gbkey=mRNA;gene=Galt;product=galactose-1-phosphate uridyl transferase%2C transcript variant 3;transcript_id=NM_001369135.1;extra_copy_number=0
CM058244.1	Liftoff	exon	40625788	40626528	.	+	.	ID=exon-NM_001369135.1-11;Parent=rna-NM_001369135.1;Dbxref=GeneID:14430,GenBank:NM_001369135.1,MGI:MGI:95638;gbkey=mRNA;gene=Galt;product=galactose-1-phosphate uridyl transferase%2C transcript variant 3;transcript_id=NM_001369135.1;extra_copy_number=0
CM058244.1	Liftoff	CDS	40622913	40622967	.	+	.	ID=cds-NP_001356064.1;Parent=rna-NM_001369135.1;Dbxref=GeneID:14430,GenBank:NP_001356064.1,MGI:MGI:95638;Name=NP_001356064.1;Note=isoform 3 is encoded by transcript variant 3;gbkey=CDS;gene=Galt;product=galactose-1-phosphate uridylyltransferase isoform 3;protein_id=NP_001356064.1;extra_copy_number=0
CM058244.1	Liftoff	CDS	40623246	40623415	.	+	.	ID=cds-NP_001356064.1;Parent=rna-NM_001369135.1;Dbxref=GeneID:14430,GenBank:NP_001356064.1,MGI:MGI:95638;Name=NP_001356064.1;Note=isoform 3 is encoded by transcript variant 3;gbkey=CDS;gene=Galt;product=galactose-1-phosphate uridylyltransferase isoform 3;protein_id=NP_001356064.1;extra_copy_number=0
CM058244.1	Liftoff	CDS	40623632	40623707	.	+	.	ID=cds-NP_001356064.1;Parent=rna-NM_001369135.1;Dbxref=GeneID:14430,GenBank:NP_001356064.1,MGI:MGI:95638;Name=NP_001356064.1;Note=isoform 3 is encoded by transcript variant 3;gbkey=CDS;gene=Galt;product=galactose-1-phosphate uridylyltransferase isoform 3;protein_id=NP_001356064.1;extra_copy_number=0
CM058244.1	Liftoff	CDS	40623798	40623846	.	+	.	ID=cds-NP_001356064.1;Parent=rna-NM_001369135.1;Dbxref=GeneID:14430,GenBank:NP_001356064.1,MGI:MGI:95638;Name=NP_001356064.1;Note=isoform 3 is encoded by transcript variant 3;gbkey=CDS;gene=Galt;product=galactose-1-phosphate uridylyltransferase isoform 3;protein_id=NP_001356064.1;extra_copy_number=0
CM058244.1	Liftoff	CDS	40623967	40624096	.	+	.	ID=cds-NP_001356064.1;Parent=rna-NM_001369135.1;Dbxref=GeneID:14430,GenBank:NP_001356064.1,MGI:MGI:95638;Name=NP_001356064.1;Note=isoform 3 is encoded by transcript variant 3;gbkey=CDS;gene=Galt;product=galactose-1-phosphate uridylyltransferase isoform 3;protein_id=NP_001356064.1;extra_copy_number=0
CM058244.1	Liftoff	CDS	40624224	40624280	.	+	.	ID=cds-NP_001356064.1;Parent=rna-NM_001369135.1;Dbxref=GeneID:14430,GenBank:NP_001356064.1,MGI:MGI:95638;Name=NP_001356064.1;Note=isoform 3 is encoded by transcript variant 3;gbkey=CDS;gene=Galt;product=galactose-1-phosphate uridylyltransferase isoform 3;protein_id=NP_001356064.1;extra_copy_number=0
CM058244.1	Liftoff	CDS	40624441	40624563	.	+	.	ID=cds-NP_001356064.1;Parent=rna-NM_001369135.1;Dbxref=GeneID:14430,GenBank:NP_001356064.1,MGI:MGI:95638;Name=NP_001356064.1;Note=isoform 3 is encoded by transcript variant 3;gbkey=CDS;gene=Galt;product=galactose-1-phosphate uridylyltransferase isoform 3;protein_id=NP_001356064.1;extra_copy_number=0
CM058244.1	Liftoff	CDS	40624745	40624877	.	+	.	ID=cds-NP_001356064.1;Parent=rna-NM_001369135.1;Dbxref=GeneID:14430,GenBank:NP_001356064.1,MGI:MGI:95638;Name=NP_001356064.1;Note=isoform 3 is encoded by transcript variant 3;gbkey=CDS;gene=Galt;product=galactose-1-phosphate uridylyltransferase isoform 3;protein_id=NP_001356064.1;extra_copy_number=0
CM058244.1	Liftoff	CDS	40624980	40625063	.	+	.	ID=cds-NP_001356064.1;Parent=rna-NM_001369135.1;Dbxref=GeneID:14430,GenBank:NP_001356064.1,MGI:MGI:95638;Name=NP_001356064.1;Note=isoform 3 is encoded by transcript variant 3;gbkey=CDS;gene=Galt;product=galactose-1-phosphate uridylyltransferase isoform 3;protein_id=NP_001356064.1;extra_copy_number=0
CM058244.1	Liftoff	CDS	40625369	40625523	.	+	.	ID=cds-NP_001356064.1;Parent=rna-NM_001369135.1;Dbxref=GeneID:14430,GenBank:NP_001356064.1,MGI:MGI:95638;Name=NP_001356064.1;Note=isoform 3 is encoded by transcript variant 3;gbkey=CDS;gene=Galt;product=galactose-1-phosphate uridylyltransferase isoform 3;protein_id=NP_001356064.1;extra_copy_number=0
CM058244.1	Liftoff	CDS	40625788	40625868	.	+	.	ID=cds-NP_001356064.1;Parent=rna-NM_001369135.1;Dbxref=GeneID:14430,GenBank:NP_001356064.1,MGI:MGI:95638;Name=NP_001356064.1;Note=isoform 3 is encoded by transcript variant 3;gbkey=CDS;gene=Galt;product=galactose-1-phosphate uridylyltransferase isoform 3;protein_id=NP_001356064.1;extra_copy_number=0
CM058244.1	Liftoff	mRNA	40622802	40626528	.	+	.	ID=rna-NM_001369140.1;Parent=gene-Galt;Dbxref=GeneID:14430,GenBank:NM_001369140.1,MGI:MGI:95638;Name=NM_001369140.1;gbkey=mRNA;gene=Galt;product=galactose-1-phosphate uridyl transferase%2C transcript variant 4;transcript_id=NM_001369140.1;matches_ref_protein=True;valid_ORF=True;extra_copy_number=0
CM058244.1	Liftoff	exon	40622802	40622937	.	+	.	ID=exon-NM_001369140.1-1;Parent=rna-NM_001369140.1;Dbxref=GeneID:14430,GenBank:NM_001369140.1,MGI:MGI:95638;gbkey=mRNA;gene=Galt;product=galactose-1-phosphate uridyl transferase%2C transcript variant 4;transcript_id=NM_001369140.1;extra_copy_number=0
CM058244.1	Liftoff	exon	40623246	40623415	.	+	.	ID=exon-NM_001369140.1-2;Parent=rna-NM_001369140.1;Dbxref=GeneID:14430,GenBank:NM_001369140.1,MGI:MGI:95638;gbkey=mRNA;gene=Galt;product=galactose-1-phosphate uridyl transferase%2C transcript variant 4;transcript_id=NM_001369140.1;extra_copy_number=0
CM058244.1	Liftoff	exon	40623629	40623707	.	+	.	ID=exon-NM_001369140.1-3;Parent=rna-NM_001369140.1;Dbxref=GeneID:14430,GenBank:NM_001369140.1,MGI:MGI:95638;gbkey=mRNA;gene=Galt;product=galactose-1-phosphate uridyl transferase%2C transcript variant 4;transcript_id=NM_001369140.1;extra_copy_number=0
CM058244.1	Liftoff	exon	40623798	40623846	.	+	.	ID=exon-NM_001369140.1-4;Parent=rna-NM_001369140.1;Dbxref=GeneID:14430,GenBank:NM_001369140.1,MGI:MGI:95638;gbkey=mRNA;gene=Galt;product=galactose-1-phosphate uridyl transferase%2C transcript variant 4;transcript_id=NM_001369140.1;extra_copy_number=0
CM058244.1	Liftoff	exon	40623967	40624096	.	+	.	ID=exon-NM_001369140.1-5;Parent=rna-NM_001369140.1;Dbxref=GeneID:14430,GenBank:NM_001369140.1,MGI:MGI:95638;gbkey=mRNA;gene=Galt;product=galactose-1-phosphate uridyl transferase%2C transcript variant 4;transcript_id=NM_001369140.1;extra_copy_number=0
CM058244.1	Liftoff	exon	40624224	40624280	.	+	.	ID=exon-NM_001369140.1-6;Parent=rna-NM_001369140.1;Dbxref=GeneID:14430,GenBank:NM_001369140.1,MGI:MGI:95638;gbkey=mRNA;gene=Galt;product=galactose-1-phosphate uridyl transferase%2C transcript variant 4;transcript_id=NM_001369140.1;extra_copy_number=0
CM058244.1	Liftoff	exon	40624441	40624563	.	+	.	ID=exon-NM_001369140.1-7;Parent=rna-NM_001369140.1;Dbxref=GeneID:14430,GenBank:NM_001369140.1,MGI:MGI:95638;gbkey=mRNA;gene=Galt;product=galactose-1-phosphate uridyl transferase%2C transcript variant 4;transcript_id=NM_001369140.1;extra_copy_number=0
CM058244.1	Liftoff	exon	40624745	40624877	.	+	.	ID=exon-NM_001369140.1-8;Parent=rna-NM_001369140.1;Dbxref=GeneID:14430,GenBank:NM_001369140.1,MGI:MGI:95638;gbkey=mRNA;gene=Galt;product=galactose-1-phosphate uridyl transferase%2C transcript variant 4;transcript_id=NM_001369140.1;extra_copy_number=0
CM058244.1	Liftoff	exon	40624980	40625063	.	+	.	ID=exon-NM_001369140.1-9;Parent=rna-NM_001369140.1;Dbxref=GeneID:14430,GenBank:NM_001369140.1,MGI:MGI:95638;gbkey=mRNA;gene=Galt;product=galactose-1-phosphate uridyl transferase%2C transcript variant 4;transcript_id=NM_001369140.1;extra_copy_number=0
CM058244.1	Liftoff	exon	40625369	40625523	.	+	.	ID=exon-NM_001369140.1-10;Parent=rna-NM_001369140.1;Dbxref=GeneID:14430,GenBank:NM_001369140.1,MGI:MGI:95638;gbkey=mRNA;gene=Galt;product=galactose-1-phosphate uridyl transferase%2C transcript variant 4;transcript_id=NM_001369140.1;extra_copy_number=0
CM058244.1	Liftoff	exon	40625788	40626528	.	+	.	ID=exon-NM_001369140.1-11;Parent=rna-NM_001369140.1;Dbxref=GeneID:14430,GenBank:NM_001369140.1,MGI:MGI:95638;gbkey=mRNA;gene=Galt;product=galactose-1-phosphate uridyl transferase%2C transcript variant 4;transcript_id=NM_001369140.1;extra_copy_number=0
CM058244.1	Liftoff	CDS	40623974	40624096	.	+	.	ID=cds-NP_001356069.1;Parent=rna-NM_001369140.1;Dbxref=GeneID:14430,GenBank:NP_001356069.1,MGI:MGI:95638;Name=NP_001356069.1;Note=isoform 4 is encoded by transcript variant 4;gbkey=CDS;gene=Galt;product=galactose-1-phosphate uridylyltransferase isoform 4;protein_id=NP_001356069.1;extra_copy_number=0
CM058244.1	Liftoff	CDS	40624224	40624280	.	+	.	ID=cds-NP_001356069.1;Parent=rna-NM_001369140.1;Dbxref=GeneID:14430,GenBank:NP_001356069.1,MGI:MGI:95638;Name=NP_001356069.1;Note=isoform 4 is encoded by transcript variant 4;gbkey=CDS;gene=Galt;product=galactose-1-phosphate uridylyltransferase isoform 4;protein_id=NP_001356069.1;extra_copy_number=0
CM058244.1	Liftoff	CDS	40624441	40624563	.	+	.	ID=cds-NP_001356069.1;Parent=rna-NM_001369140.1;Dbxref=GeneID:14430,GenBank:NP_001356069.1,MGI:MGI:95638;Name=NP_001356069.1;Note=isoform 4 is encoded by transcript variant 4;gbkey=CDS;gene=Galt;product=galactose-1-phosphate uridylyltransferase isoform 4;protein_id=NP_001356069.1;extra_copy_number=0
CM058244.1	Liftoff	CDS	40624745	40624877	.	+	.	ID=cds-NP_001356069.1;Parent=rna-NM_001369140.1;Dbxref=GeneID:14430,GenBank:NP_001356069.1,MGI:MGI:95638;Name=NP_001356069.1;Note=isoform 4 is encoded by transcript variant 4;gbkey=CDS;gene=Galt;product=galactose-1-phosphate uridylyltransferase isoform 4;protein_id=NP_001356069.1;extra_copy_number=0
CM058244.1	Liftoff	CDS	40624980	40625063	.	+	.	ID=cds-NP_001356069.1;Parent=rna-NM_001369140.1;Dbxref=GeneID:14430,GenBank:NP_001356069.1,MGI:MGI:95638;Name=NP_001356069.1;Note=isoform 4 is encoded by transcript variant 4;gbkey=CDS;gene=Galt;product=galactose-1-phosphate uridylyltransferase isoform 4;protein_id=NP_001356069.1;extra_copy_number=0
CM058244.1	Liftoff	CDS	40625369	40625523	.	+	.	ID=cds-NP_001356069.1;Parent=rna-NM_001369140.1;Dbxref=GeneID:14430,GenBank:NP_001356069.1,MGI:MGI:95638;Name=NP_001356069.1;Note=isoform 4 is encoded by transcript variant 4;gbkey=CDS;gene=Galt;product=galactose-1-phosphate uridylyltransferase isoform 4;protein_id=NP_001356069.1;extra_copy_number=0
CM058244.1	Liftoff	CDS	40625788	40625868	.	+	.	ID=cds-NP_001356069.1;Parent=rna-NM_001369140.1;Dbxref=GeneID:14430,GenBank:NP_001356069.1,MGI:MGI:95638;Name=NP_001356069.1;Note=isoform 4 is encoded by transcript variant 4;gbkey=CDS;gene=Galt;product=galactose-1-phosphate uridylyltransferase isoform 4;protein_id=NP_001356069.1;extra_copy_number=0
CM058244.1	Liftoff	mRNA	40622802	40626528	.	+	.	ID=rna-NM_001369141.1;Parent=gene-Galt;Dbxref=GeneID:14430,GenBank:NM_001369141.1,MGI:MGI:95638;Name=NM_001369141.1;gbkey=mRNA;gene=Galt;product=galactose-1-phosphate uridyl transferase%2C transcript variant 5;transcript_id=NM_001369141.1;matches_ref_protein=True;valid_ORF=True;extra_copy_number=0
CM058244.1	Liftoff	exon	40622802	40622967	.	+	.	ID=exon-NM_001369141.1-1;Parent=rna-NM_001369141.1;Dbxref=GeneID:14430,GenBank:NM_001369141.1,MGI:MGI:95638;gbkey=mRNA;gene=Galt;product=galactose-1-phosphate uridyl transferase%2C transcript variant 5;transcript_id=NM_001369141.1;extra_copy_number=0
CM058244.1	Liftoff	exon	40623246	40623415	.	+	.	ID=exon-NM_001369141.1-2;Parent=rna-NM_001369141.1;Dbxref=GeneID:14430,GenBank:NM_001369141.1,MGI:MGI:95638;gbkey=mRNA;gene=Galt;product=galactose-1-phosphate uridyl transferase%2C transcript variant 5;transcript_id=NM_001369141.1;extra_copy_number=0
CM058244.1	Liftoff	exon	40623629	40623707	.	+	.	ID=exon-NM_001369141.1-3;Parent=rna-NM_001369141.1;Dbxref=GeneID:14430,GenBank:NM_001369141.1,MGI:MGI:95638;gbkey=mRNA;gene=Galt;product=galactose-1-phosphate uridyl transferase%2C transcript variant 5;transcript_id=NM_001369141.1;extra_copy_number=0
CM058244.1	Liftoff	exon	40623798	40623846	.	+	.	ID=exon-NM_001369141.1-4;Parent=rna-NM_001369141.1;Dbxref=GeneID:14430,GenBank:NM_001369141.1,MGI:MGI:95638;gbkey=mRNA;gene=Galt;product=galactose-1-phosphate uridyl transferase%2C transcript variant 5;transcript_id=NM_001369141.1;extra_copy_number=0
CM058244.1	Liftoff	exon	40623967	40624096	.	+	.	ID=exon-NM_001369141.1-5;Parent=rna-NM_001369141.1;Dbxref=GeneID:14430,GenBank:NM_001369141.1,MGI:MGI:95638;gbkey=mRNA;gene=Galt;product=galactose-1-phosphate uridyl transferase%2C transcript variant 5;transcript_id=NM_001369141.1;extra_copy_number=0
CM058244.1	Liftoff	exon	40624224	40624280	.	+	.	ID=exon-NM_001369141.1-6;Parent=rna-NM_001369141.1;Dbxref=GeneID:14430,GenBank:NM_001369141.1,MGI:MGI:95638;gbkey=mRNA;gene=Galt;product=galactose-1-phosphate uridyl transferase%2C transcript variant 5;transcript_id=NM_001369141.1;extra_copy_number=0
CM058244.1	Liftoff	exon	40624441	40624563	.	+	.	ID=exon-NM_001369141.1-7;Parent=rna-NM_001369141.1;Dbxref=GeneID:14430,GenBank:NM_001369141.1,MGI:MGI:95638;gbkey=mRNA;gene=Galt;product=galactose-1-phosphate uridyl transferase%2C transcript variant 5;transcript_id=NM_001369141.1;extra_copy_number=0
CM058244.1	Liftoff	exon	40624745	40624877	.	+	.	ID=exon-NM_001369141.1-8;Parent=rna-NM_001369141.1;Dbxref=GeneID:14430,GenBank:NM_001369141.1,MGI:MGI:95638;gbkey=mRNA;gene=Galt;product=galactose-1-phosphate uridyl transferase%2C transcript variant 5;transcript_id=NM_001369141.1;extra_copy_number=0
CM058244.1	Liftoff	exon	40624980	40625063	.	+	.	ID=exon-NM_001369141.1-9;Parent=rna-NM_001369141.1;Dbxref=GeneID:14430,GenBank:NM_001369141.1,MGI:MGI:95638;gbkey=mRNA;gene=Galt;product=galactose-1-phosphate uridyl transferase%2C transcript variant 5;transcript_id=NM_001369141.1;extra_copy_number=0
CM058244.1	Liftoff	exon	40625369	40625523	.	+	.	ID=exon-NM_001369141.1-10;Parent=rna-NM_001369141.1;Dbxref=GeneID:14430,GenBank:NM_001369141.1,MGI:MGI:95638;gbkey=mRNA;gene=Galt;product=galactose-1-phosphate uridyl transferase%2C transcript variant 5;transcript_id=NM_001369141.1;extra_copy_number=0
CM058244.1	Liftoff	exon	40625788	40626528	.	+	.	ID=exon-NM_001369141.1-11;Parent=rna-NM_001369141.1;Dbxref=GeneID:14430,GenBank:NM_001369141.1,MGI:MGI:95638;gbkey=mRNA;gene=Galt;product=galactose-1-phosphate uridyl transferase%2C transcript variant 5;transcript_id=NM_001369141.1;extra_copy_number=0
CM058244.1	Liftoff	CDS	40623974	40624096	.	+	.	ID=cds-NP_001356070.1;Parent=rna-NM_001369141.1;Dbxref=GeneID:14430,GenBank:NP_001356070.1,MGI:MGI:95638;Name=NP_001356070.1;Note=isoform 4 is encoded by transcript variant 5;gbkey=CDS;gene=Galt;product=galactose-1-phosphate uridylyltransferase isoform 4;protein_id=NP_001356070.1;extra_copy_number=0
CM058244.1	Liftoff	CDS	40624224	40624280	.	+	.	ID=cds-NP_001356070.1;Parent=rna-NM_001369141.1;Dbxref=GeneID:14430,GenBank:NP_001356070.1,MGI:MGI:95638;Name=NP_001356070.1;Note=isoform 4 is encoded by transcript variant 5;gbkey=CDS;gene=Galt;product=galactose-1-phosphate uridylyltransferase isoform 4;protein_id=NP_001356070.1;extra_copy_number=0
CM058244.1	Liftoff	CDS	40624441	40624563	.	+	.	ID=cds-NP_001356070.1;Parent=rna-NM_001369141.1;Dbxref=GeneID:14430,GenBank:NP_001356070.1,MGI:MGI:95638;Name=NP_001356070.1;Note=isoform 4 is encoded by transcript variant 5;gbkey=CDS;gene=Galt;product=galactose-1-phosphate uridylyltransferase isoform 4;protein_id=NP_001356070.1;extra_copy_number=0
CM058244.1	Liftoff	CDS	40624745	40624877	.	+	.	ID=cds-NP_001356070.1;Parent=rna-NM_001369141.1;Dbxref=GeneID:14430,GenBank:NP_001356070.1,MGI:MGI:95638;Name=NP_001356070.1;Note=isoform 4 is encoded by transcript variant 5;gbkey=CDS;gene=Galt;product=galactose-1-phosphate uridylyltransferase isoform 4;protein_id=NP_001356070.1;extra_copy_number=0
CM058244.1	Liftoff	CDS	40624980	40625063	.	+	.	ID=cds-NP_001356070.1;Parent=rna-NM_001369141.1;Dbxref=GeneID:14430,GenBank:NP_001356070.1,MGI:MGI:95638;Name=NP_001356070.1;Note=isoform 4 is encoded by transcript variant 5;gbkey=CDS;gene=Galt;product=galactose-1-phosphate uridylyltransferase isoform 4;protein_id=NP_001356070.1;extra_copy_number=0
CM058244.1	Liftoff	CDS	40625369	40625523	.	+	.	ID=cds-NP_001356070.1;Parent=rna-NM_001369141.1;Dbxref=GeneID:14430,GenBank:NP_001356070.1,MGI:MGI:95638;Name=NP_001356070.1;Note=isoform 4 is encoded by transcript variant 5;gbkey=CDS;gene=Galt;product=galactose-1-phosphate uridylyltransferase isoform 4;protein_id=NP_001356070.1;extra_copy_number=0
CM058244.1	Liftoff	CDS	40625788	40625868	.	+	.	ID=cds-NP_001356070.1;Parent=rna-NM_001369141.1;Dbxref=GeneID:14430,GenBank:NP_001356070.1,MGI:MGI:95638;Name=NP_001356070.1;Note=isoform 4 is encoded by transcript variant 5;gbkey=CDS;gene=Galt;product=galactose-1-phosphate uridylyltransferase isoform 4;protein_id=NP_001356070.1;extra_copy_number=0
CM058244.1	Liftoff	mRNA	40622802	40626528	.	+	.	ID=rna-NM_001369142.1;Parent=gene-Galt;Dbxref=GeneID:14430,GenBank:NM_001369142.1,MGI:MGI:95638;Name=NM_001369142.1;gbkey=mRNA;gene=Galt;product=galactose-1-phosphate uridyl transferase%2C transcript variant 6;transcript_id=NM_001369142.1;matches_ref_protein=True;valid_ORF=True;extra_copy_number=0
CM058244.1	Liftoff	exon	40622802	40623019	.	+	.	ID=exon-NM_001369142.1-1;Parent=rna-NM_001369142.1;Dbxref=GeneID:14430,GenBank:NM_001369142.1,MGI:MGI:95638;gbkey=mRNA;gene=Galt;product=galactose-1-phosphate uridyl transferase%2C transcript variant 6;transcript_id=NM_001369142.1;extra_copy_number=0
CM058244.1	Liftoff	exon	40623246	40623415	.	+	.	ID=exon-NM_001369142.1-2;Parent=rna-NM_001369142.1;Dbxref=GeneID:14430,GenBank:NM_001369142.1,MGI:MGI:95638;gbkey=mRNA;gene=Galt;product=galactose-1-phosphate uridyl transferase%2C transcript variant 6;transcript_id=NM_001369142.1;extra_copy_number=0
CM058244.1	Liftoff	exon	40623629	40623707	.	+	.	ID=exon-NM_001369142.1-3;Parent=rna-NM_001369142.1;Dbxref=GeneID:14430,GenBank:NM_001369142.1,MGI:MGI:95638;gbkey=mRNA;gene=Galt;product=galactose-1-phosphate uridyl transferase%2C transcript variant 6;transcript_id=NM_001369142.1;extra_copy_number=0
CM058244.1	Liftoff	exon	40623798	40623846	.	+	.	ID=exon-NM_001369142.1-4;Parent=rna-NM_001369142.1;Dbxref=GeneID:14430,GenBank:NM_001369142.1,MGI:MGI:95638;gbkey=mRNA;gene=Galt;product=galactose-1-phosphate uridyl transferase%2C transcript variant 6;transcript_id=NM_001369142.1;extra_copy_number=0
CM058244.1	Liftoff	exon	40623967	40624096	.	+	.	ID=exon-NM_001369142.1-5;Parent=rna-NM_001369142.1;Dbxref=GeneID:14430,GenBank:NM_001369142.1,MGI:MGI:95638;gbkey=mRNA;gene=Galt;product=galactose-1-phosphate uridyl transferase%2C transcript variant 6;transcript_id=NM_001369142.1;extra_copy_number=0
CM058244.1	Liftoff	exon	40624224	40624280	.	+	.	ID=exon-NM_001369142.1-6;Parent=rna-NM_001369142.1;Dbxref=GeneID:14430,GenBank:NM_001369142.1,MGI:MGI:95638;gbkey=mRNA;gene=Galt;product=galactose-1-phosphate uridyl transferase%2C transcript variant 6;transcript_id=NM_001369142.1;extra_copy_number=0
CM058244.1	Liftoff	exon	40624441	40624563	.	+	.	ID=exon-NM_001369142.1-7;Parent=rna-NM_001369142.1;Dbxref=GeneID:14430,GenBank:NM_001369142.1,MGI:MGI:95638;gbkey=mRNA;gene=Galt;product=galactose-1-phosphate uridyl transferase%2C transcript variant 6;transcript_id=NM_001369142.1;extra_copy_number=0
CM058244.1	Liftoff	exon	40624745	40624877	.	+	.	ID=exon-NM_001369142.1-8;Parent=rna-NM_001369142.1;Dbxref=GeneID:14430,GenBank:NM_001369142.1,MGI:MGI:95638;gbkey=mRNA;gene=Galt;product=galactose-1-phosphate uridyl transferase%2C transcript variant 6;transcript_id=NM_001369142.1;extra_copy_number=0
CM058244.1	Liftoff	exon	40624980	40625063	.	+	.	ID=exon-NM_001369142.1-9;Parent=rna-NM_001369142.1;Dbxref=GeneID:14430,GenBank:NM_001369142.1,MGI:MGI:95638;gbkey=mRNA;gene=Galt;product=galactose-1-phosphate uridyl transferase%2C transcript variant 6;transcript_id=NM_001369142.1;extra_copy_number=0
CM058244.1	Liftoff	exon	40625369	40625523	.	+	.	ID=exon-NM_001369142.1-10;Parent=rna-NM_001369142.1;Dbxref=GeneID:14430,GenBank:NM_001369142.1,MGI:MGI:95638;gbkey=mRNA;gene=Galt;product=galactose-1-phosphate uridyl transferase%2C transcript variant 6;transcript_id=NM_001369142.1;extra_copy_number=0
CM058244.1	Liftoff	exon	40625788	40626528	.	+	.	ID=exon-NM_001369142.1-11;Parent=rna-NM_001369142.1;Dbxref=GeneID:14430,GenBank:NM_001369142.1,MGI:MGI:95638;gbkey=mRNA;gene=Galt;product=galactose-1-phosphate uridyl transferase%2C transcript variant 6;transcript_id=NM_001369142.1;extra_copy_number=0
CM058244.1	Liftoff	CDS	40623974	40624096	.	+	.	ID=cds-NP_001356071.1;Parent=rna-NM_001369142.1;Dbxref=GeneID:14430,GenBank:NP_001356071.1,MGI:MGI:95638;Name=NP_001356071.1;Note=isoform 4 is encoded by transcript variant 6;gbkey=CDS;gene=Galt;product=galactose-1-phosphate uridylyltransferase isoform 4;protein_id=NP_001356071.1;extra_copy_number=0
CM058244.1	Liftoff	CDS	40624224	40624280	.	+	.	ID=cds-NP_001356071.1;Parent=rna-NM_001369142.1;Dbxref=GeneID:14430,GenBank:NP_001356071.1,MGI:MGI:95638;Name=NP_001356071.1;Note=isoform 4 is encoded by transcript variant 6;gbkey=CDS;gene=Galt;product=galactose-1-phosphate uridylyltransferase isoform 4;protein_id=NP_001356071.1;extra_copy_number=0
CM058244.1	Liftoff	CDS	40624441	40624563	.	+	.	ID=cds-NP_001356071.1;Parent=rna-NM_001369142.1;Dbxref=GeneID:14430,GenBank:NP_001356071.1,MGI:MGI:95638;Name=NP_001356071.1;Note=isoform 4 is encoded by transcript variant 6;gbkey=CDS;gene=Galt;product=galactose-1-phosphate uridylyltransferase isoform 4;protein_id=NP_001356071.1;extra_copy_number=0
CM058244.1	Liftoff	CDS	40624745	40624877	.	+	.	ID=cds-NP_001356071.1;Parent=rna-NM_001369142.1;Dbxref=GeneID:14430,GenBank:NP_001356071.1,MGI:MGI:95638;Name=NP_001356071.1;Note=isoform 4 is encoded by transcript variant 6;gbkey=CDS;gene=Galt;product=galactose-1-phosphate uridylyltransferase isoform 4;protein_id=NP_001356071.1;extra_copy_number=0
CM058244.1	Liftoff	CDS	40624980	40625063	.	+	.	ID=cds-NP_001356071.1;Parent=rna-NM_001369142.1;Dbxref=GeneID:14430,GenBank:NP_001356071.1,MGI:MGI:95638;Name=NP_001356071.1;Note=isoform 4 is encoded by transcript variant 6;gbkey=CDS;gene=Galt;product=galactose-1-phosphate uridylyltransferase isoform 4;protein_id=NP_001356071.1;extra_copy_number=0
CM058244.1	Liftoff	CDS	40625369	40625523	.	+	.	ID=cds-NP_001356071.1;Parent=rna-NM_001369142.1;Dbxref=GeneID:14430,GenBank:NP_001356071.1,MGI:MGI:95638;Name=NP_001356071.1;Note=isoform 4 is encoded by transcript variant 6;gbkey=CDS;gene=Galt;product=galactose-1-phosphate uridylyltransferase isoform 4;protein_id=NP_001356071.1;extra_copy_number=0
CM058244.1	Liftoff	CDS	40625788	40625868	.	+	.	ID=cds-NP_001356071.1;Parent=rna-NM_001369142.1;Dbxref=GeneID:14430,GenBank:NP_001356071.1,MGI:MGI:95638;Name=NP_001356071.1;Note=isoform 4 is encoded by transcript variant 6;gbkey=CDS;gene=Galt;product=galactose-1-phosphate uridylyltransferase isoform 4;protein_id=NP_001356071.1;extra_copy_number=0
CM058244.1	Liftoff	mRNA	40622802	40626528	.	+	.	ID=rna-NM_001369143.1;Parent=gene-Galt;Dbxref=GeneID:14430,GenBank:NM_001369143.1,MGI:MGI:95638;Name=NM_001369143.1;gbkey=mRNA;gene=Galt;product=galactose-1-phosphate uridyl transferase%2C transcript variant 7;transcript_id=NM_001369143.1;matches_ref_protein=True;valid_ORF=True;extra_copy_number=0
CM058244.1	Liftoff	exon	40622802	40622937	.	+	.	ID=exon-NM_001369143.1-1;Parent=rna-NM_001369143.1;Dbxref=GeneID:14430,GenBank:NM_001369143.1,MGI:MGI:95638;gbkey=mRNA;gene=Galt;product=galactose-1-phosphate uridyl transferase%2C transcript variant 7;transcript_id=NM_001369143.1;extra_copy_number=0
CM058244.1	Liftoff	exon	40623246	40623415	.	+	.	ID=exon-NM_001369143.1-2;Parent=rna-NM_001369143.1;Dbxref=GeneID:14430,GenBank:NM_001369143.1,MGI:MGI:95638;gbkey=mRNA;gene=Galt;product=galactose-1-phosphate uridyl transferase%2C transcript variant 7;transcript_id=NM_001369143.1;extra_copy_number=0
CM058244.1	Liftoff	exon	40623629	40623707	.	+	.	ID=exon-NM_001369143.1-3;Parent=rna-NM_001369143.1;Dbxref=GeneID:14430,GenBank:NM_001369143.1,MGI:MGI:95638;gbkey=mRNA;gene=Galt;product=galactose-1-phosphate uridyl transferase%2C transcript variant 7;transcript_id=NM_001369143.1;extra_copy_number=0
CM058244.1	Liftoff	exon	40623798	40623846	.	+	.	ID=exon-NM_001369143.1-4;Parent=rna-NM_001369143.1;Dbxref=GeneID:14430,GenBank:NM_001369143.1,MGI:MGI:95638;gbkey=mRNA;gene=Galt;product=galactose-1-phosphate uridyl transferase%2C transcript variant 7;transcript_id=NM_001369143.1;extra_copy_number=0
CM058244.1	Liftoff	exon	40624224	40624280	.	+	.	ID=exon-NM_001369143.1-5;Parent=rna-NM_001369143.1;Dbxref=GeneID:14430,GenBank:NM_001369143.1,MGI:MGI:95638;gbkey=mRNA;gene=Galt;product=galactose-1-phosphate uridyl transferase%2C transcript variant 7;transcript_id=NM_001369143.1;extra_copy_number=0
CM058244.1	Liftoff	exon	40624441	40624563	.	+	.	ID=exon-NM_001369143.1-6;Parent=rna-NM_001369143.1;Dbxref=GeneID:14430,GenBank:NM_001369143.1,MGI:MGI:95638;gbkey=mRNA;gene=Galt;product=galactose-1-phosphate uridyl transferase%2C transcript variant 7;transcript_id=NM_001369143.1;extra_copy_number=0
CM058244.1	Liftoff	exon	40624745	40624877	.	+	.	ID=exon-NM_001369143.1-7;Parent=rna-NM_001369143.1;Dbxref=GeneID:14430,GenBank:NM_001369143.1,MGI:MGI:95638;gbkey=mRNA;gene=Galt;product=galactose-1-phosphate uridyl transferase%2C transcript variant 7;transcript_id=NM_001369143.1;extra_copy_number=0
CM058244.1	Liftoff	exon	40624980	40625063	.	+	.	ID=exon-NM_001369143.1-8;Parent=rna-NM_001369143.1;Dbxref=GeneID:14430,GenBank:NM_001369143.1,MGI:MGI:95638;gbkey=mRNA;gene=Galt;product=galactose-1-phosphate uridyl transferase%2C transcript variant 7;transcript_id=NM_001369143.1;extra_copy_number=0
CM058244.1	Liftoff	exon	40625369	40625523	.	+	.	ID=exon-NM_001369143.1-9;Parent=rna-NM_001369143.1;Dbxref=GeneID:14430,GenBank:NM_001369143.1,MGI:MGI:95638;gbkey=mRNA;gene=Galt;product=galactose-1-phosphate uridyl transferase%2C transcript variant 7;transcript_id=NM_001369143.1;extra_copy_number=0
CM058244.1	Liftoff	exon	40625788	40626528	.	+	.	ID=exon-NM_001369143.1-10;Parent=rna-NM_001369143.1;Dbxref=GeneID:14430,GenBank:NM_001369143.1,MGI:MGI:95638;gbkey=mRNA;gene=Galt;product=galactose-1-phosphate uridyl transferase%2C transcript variant 7;transcript_id=NM_001369143.1;extra_copy_number=0
CM058244.1	Liftoff	CDS	40624245	40624280	.	+	.	ID=cds-NP_001356072.1;Parent=rna-NM_001369143.1;Dbxref=GeneID:14430,GenBank:NP_001356072.1,MGI:MGI:95638;Name=NP_001356072.1;Note=isoform 2 is encoded by transcript variant 7;gbkey=CDS;gene=Galt;product=galactose-1-phosphate uridylyltransferase isoform 2;protein_id=NP_001356072.1;extra_copy_number=0
CM058244.1	Liftoff	CDS	40624441	40624563	.	+	.	ID=cds-NP_001356072.1;Parent=rna-NM_001369143.1;Dbxref=GeneID:14430,GenBank:NP_001356072.1,MGI:MGI:95638;Name=NP_001356072.1;Note=isoform 2 is encoded by transcript variant 7;gbkey=CDS;gene=Galt;product=galactose-1-phosphate uridylyltransferase isoform 2;protein_id=NP_001356072.1;extra_copy_number=0
CM058244.1	Liftoff	CDS	40624745	40624877	.	+	.	ID=cds-NP_001356072.1;Parent=rna-NM_001369143.1;Dbxref=GeneID:14430,GenBank:NP_001356072.1,MGI:MGI:95638;Name=NP_001356072.1;Note=isoform 2 is encoded by transcript variant 7;gbkey=CDS;gene=Galt;product=galactose-1-phosphate uridylyltransferase isoform 2;protein_id=NP_001356072.1;extra_copy_number=0
CM058244.1	Liftoff	CDS	40624980	40625063	.	+	.	ID=cds-NP_001356072.1;Parent=rna-NM_001369143.1;Dbxref=GeneID:14430,GenBank:NP_001356072.1,MGI:MGI:95638;Name=NP_001356072.1;Note=isoform 2 is encoded by transcript variant 7;gbkey=CDS;gene=Galt;product=galactose-1-phosphate uridylyltransferase isoform 2;protein_id=NP_001356072.1;extra_copy_number=0
CM058244.1	Liftoff	CDS	40625369	40625523	.	+	.	ID=cds-NP_001356072.1;Parent=rna-NM_001369143.1;Dbxref=GeneID:14430,GenBank:NP_001356072.1,MGI:MGI:95638;Name=NP_001356072.1;Note=isoform 2 is encoded by transcript variant 7;gbkey=CDS;gene=Galt;product=galactose-1-phosphate uridylyltransferase isoform 2;protein_id=NP_001356072.1;extra_copy_number=0
CM058244.1	Liftoff	CDS	40625788	40625868	.	+	.	ID=cds-NP_001356072.1;Parent=rna-NM_001369143.1;Dbxref=GeneID:14430,GenBank:NP_001356072.1,MGI:MGI:95638;Name=NP_001356072.1;Note=isoform 2 is encoded by transcript variant 7;gbkey=CDS;gene=Galt;product=galactose-1-phosphate uridylyltransferase isoform 2;protein_id=NP_001356072.1;extra_copy_number=0
CM058244.1	Liftoff	mRNA	40622802	40626528	.	+	.	ID=rna-NM_001369144.1;Parent=gene-Galt;Dbxref=GeneID:14430,GenBank:NM_001369144.1,MGI:MGI:95638;Name=NM_001369144.1;gbkey=mRNA;gene=Galt;product=galactose-1-phosphate uridyl transferase%2C transcript variant 8;transcript_id=NM_001369144.1;matches_ref_protein=True;valid_ORF=True;extra_copy_number=0
CM058244.1	Liftoff	exon	40622802	40622937	.	+	.	ID=exon-NM_001369144.1-1;Parent=rna-NM_001369144.1;Dbxref=GeneID:14430,GenBank:NM_001369144.1,MGI:MGI:95638;gbkey=mRNA;gene=Galt;product=galactose-1-phosphate uridyl transferase%2C transcript variant 8;transcript_id=NM_001369144.1;extra_copy_number=0
CM058244.1	Liftoff	exon	40623246	40623415	.	+	.	ID=exon-NM_001369144.1-2;Parent=rna-NM_001369144.1;Dbxref=GeneID:14430,GenBank:NM_001369144.1,MGI:MGI:95638;gbkey=mRNA;gene=Galt;product=galactose-1-phosphate uridyl transferase%2C transcript variant 8;transcript_id=NM_001369144.1;extra_copy_number=0
CM058244.1	Liftoff	exon	40623632	40623707	.	+	.	ID=exon-NM_001369144.1-3;Parent=rna-NM_001369144.1;Dbxref=GeneID:14430,GenBank:NM_001369144.1,MGI:MGI:95638;gbkey=mRNA;gene=Galt;product=galactose-1-phosphate uridyl transferase%2C transcript variant 8;transcript_id=NM_001369144.1;extra_copy_number=0
CM058244.1	Liftoff	exon	40623798	40623846	.	+	.	ID=exon-NM_001369144.1-4;Parent=rna-NM_001369144.1;Dbxref=GeneID:14430,GenBank:NM_001369144.1,MGI:MGI:95638;gbkey=mRNA;gene=Galt;product=galactose-1-phosphate uridyl transferase%2C transcript variant 8;transcript_id=NM_001369144.1;extra_copy_number=0
CM058244.1	Liftoff	exon	40624224	40624280	.	+	.	ID=exon-NM_001369144.1-5;Parent=rna-NM_001369144.1;Dbxref=GeneID:14430,GenBank:NM_001369144.1,MGI:MGI:95638;gbkey=mRNA;gene=Galt;product=galactose-1-phosphate uridyl transferase%2C transcript variant 8;transcript_id=NM_001369144.1;extra_copy_number=0
CM058244.1	Liftoff	exon	40624441	40624563	.	+	.	ID=exon-NM_001369144.1-6;Parent=rna-NM_001369144.1;Dbxref=GeneID:14430,GenBank:NM_001369144.1,MGI:MGI:95638;gbkey=mRNA;gene=Galt;product=galactose-1-phosphate uridyl transferase%2C transcript variant 8;transcript_id=NM_001369144.1;extra_copy_number=0
CM058244.1	Liftoff	exon	40624745	40624877	.	+	.	ID=exon-NM_001369144.1-7;Parent=rna-NM_001369144.1;Dbxref=GeneID:14430,GenBank:NM_001369144.1,MGI:MGI:95638;gbkey=mRNA;gene=Galt;product=galactose-1-phosphate uridyl transferase%2C transcript variant 8;transcript_id=NM_001369144.1;extra_copy_number=0
CM058244.1	Liftoff	exon	40624980	40625063	.	+	.	ID=exon-NM_001369144.1-8;Parent=rna-NM_001369144.1;Dbxref=GeneID:14430,GenBank:NM_001369144.1,MGI:MGI:95638;gbkey=mRNA;gene=Galt;product=galactose-1-phosphate uridyl transferase%2C transcript variant 8;transcript_id=NM_001369144.1;extra_copy_number=0
CM058244.1	Liftoff	exon	40625369	40625523	.	+	.	ID=exon-NM_001369144.1-9;Parent=rna-NM_001369144.1;Dbxref=GeneID:14430,GenBank:NM_001369144.1,MGI:MGI:95638;gbkey=mRNA;gene=Galt;product=galactose-1-phosphate uridyl transferase%2C transcript variant 8;transcript_id=NM_001369144.1;extra_copy_number=0
CM058244.1	Liftoff	exon	40625788	40626528	.	+	.	ID=exon-NM_001369144.1-10;Parent=rna-NM_001369144.1;Dbxref=GeneID:14430,GenBank:NM_001369144.1,MGI:MGI:95638;gbkey=mRNA;gene=Galt;product=galactose-1-phosphate uridyl transferase%2C transcript variant 8;transcript_id=NM_001369144.1;extra_copy_number=0
CM058244.1	Liftoff	CDS	40624245	40624280	.	+	.	ID=cds-NP_001356073.1;Parent=rna-NM_001369144.1;Dbxref=GeneID:14430,GenBank:NP_001356073.1,MGI:MGI:95638;Name=NP_001356073.1;Note=isoform 2 is encoded by transcript variant 8;gbkey=CDS;gene=Galt;product=galactose-1-phosphate uridylyltransferase isoform 2;protein_id=NP_001356073.1;extra_copy_number=0
CM058244.1	Liftoff	CDS	40624441	40624563	.	+	.	ID=cds-NP_001356073.1;Parent=rna-NM_001369144.1;Dbxref=GeneID:14430,GenBank:NP_001356073.1,MGI:MGI:95638;Name=NP_001356073.1;Note=isoform 2 is encoded by transcript variant 8;gbkey=CDS;gene=Galt;product=galactose-1-phosphate uridylyltransferase isoform 2;protein_id=NP_001356073.1;extra_copy_number=0
CM058244.1	Liftoff	CDS	40624745	40624877	.	+	.	ID=cds-NP_001356073.1;Parent=rna-NM_001369144.1;Dbxref=GeneID:14430,GenBank:NP_001356073.1,MGI:MGI:95638;Name=NP_001356073.1;Note=isoform 2 is encoded by transcript variant 8;gbkey=CDS;gene=Galt;product=galactose-1-phosphate uridylyltransferase isoform 2;protein_id=NP_001356073.1;extra_copy_number=0
CM058244.1	Liftoff	CDS	40624980	40625063	.	+	.	ID=cds-NP_001356073.1;Parent=rna-NM_001369144.1;Dbxref=GeneID:14430,GenBank:NP_001356073.1,MGI:MGI:95638;Name=NP_001356073.1;Note=isoform 2 is encoded by transcript variant 8;gbkey=CDS;gene=Galt;product=galactose-1-phosphate uridylyltransferase isoform 2;protein_id=NP_001356073.1;extra_copy_number=0
CM058244.1	Liftoff	CDS	40625369	40625523	.	+	.	ID=cds-NP_001356073.1;Parent=rna-NM_001369144.1;Dbxref=GeneID:14430,GenBank:NP_001356073.1,MGI:MGI:95638;Name=NP_001356073.1;Note=isoform 2 is encoded by transcript variant 8;gbkey=CDS;gene=Galt;product=galactose-1-phosphate uridylyltransferase isoform 2;protein_id=NP_001356073.1;extra_copy_number=0
CM058244.1	Liftoff	CDS	40625788	40625868	.	+	.	ID=cds-NP_001356073.1;Parent=rna-NM_001369144.1;Dbxref=GeneID:14430,GenBank:NP_001356073.1,MGI:MGI:95638;Name=NP_001356073.1;Note=isoform 2 is encoded by transcript variant 8;gbkey=CDS;gene=Galt;product=galactose-1-phosphate uridylyltransferase isoform 2;protein_id=NP_001356073.1;extra_copy_number=0
CM058244.1	Liftoff	mRNA	40622802	40626528	.	+	.	ID=rna-NM_001369147.1;Parent=gene-Galt;Dbxref=GeneID:14430,GenBank:NM_001369147.1,MGI:MGI:95638;Name=NM_001369147.1;gbkey=mRNA;gene=Galt;product=galactose-1-phosphate uridyl transferase%2C transcript variant 9;transcript_id=NM_001369147.1;matches_ref_protein=True;valid_ORF=True;extra_copy_number=0
CM058244.1	Liftoff	exon	40622802	40622967	.	+	.	ID=exon-NM_001369147.1-1;Parent=rna-NM_001369147.1;Dbxref=GeneID:14430,GenBank:NM_001369147.1,MGI:MGI:95638;gbkey=mRNA;gene=Galt;product=galactose-1-phosphate uridyl transferase%2C transcript variant 9;transcript_id=NM_001369147.1;extra_copy_number=0
CM058244.1	Liftoff	exon	40623246	40623415	.	+	.	ID=exon-NM_001369147.1-2;Parent=rna-NM_001369147.1;Dbxref=GeneID:14430,GenBank:NM_001369147.1,MGI:MGI:95638;gbkey=mRNA;gene=Galt;product=galactose-1-phosphate uridyl transferase%2C transcript variant 9;transcript_id=NM_001369147.1;extra_copy_number=0
CM058244.1	Liftoff	exon	40623632	40623707	.	+	.	ID=exon-NM_001369147.1-3;Parent=rna-NM_001369147.1;Dbxref=GeneID:14430,GenBank:NM_001369147.1,MGI:MGI:95638;gbkey=mRNA;gene=Galt;product=galactose-1-phosphate uridyl transferase%2C transcript variant 9;transcript_id=NM_001369147.1;extra_copy_number=0
CM058244.1	Liftoff	exon	40623798	40623846	.	+	.	ID=exon-NM_001369147.1-4;Parent=rna-NM_001369147.1;Dbxref=GeneID:14430,GenBank:NM_001369147.1,MGI:MGI:95638;gbkey=mRNA;gene=Galt;product=galactose-1-phosphate uridyl transferase%2C transcript variant 9;transcript_id=NM_001369147.1;extra_copy_number=0
CM058244.1	Liftoff	exon	40624224	40624280	.	+	.	ID=exon-NM_001369147.1-5;Parent=rna-NM_001369147.1;Dbxref=GeneID:14430,GenBank:NM_001369147.1,MGI:MGI:95638;gbkey=mRNA;gene=Galt;product=galactose-1-phosphate uridyl transferase%2C transcript variant 9;transcript_id=NM_001369147.1;extra_copy_number=0
CM058244.1	Liftoff	exon	40624441	40624563	.	+	.	ID=exon-NM_001369147.1-6;Parent=rna-NM_001369147.1;Dbxref=GeneID:14430,GenBank:NM_001369147.1,MGI:MGI:95638;gbkey=mRNA;gene=Galt;product=galactose-1-phosphate uridyl transferase%2C transcript variant 9;transcript_id=NM_001369147.1;extra_copy_number=0
CM058244.1	Liftoff	exon	40624745	40624877	.	+	.	ID=exon-NM_001369147.1-7;Parent=rna-NM_001369147.1;Dbxref=GeneID:14430,GenBank:NM_001369147.1,MGI:MGI:95638;gbkey=mRNA;gene=Galt;product=galactose-1-phosphate uridyl transferase%2C transcript variant 9;transcript_id=NM_001369147.1;extra_copy_number=0
CM058244.1	Liftoff	exon	40624980	40625063	.	+	.	ID=exon-NM_001369147.1-8;Parent=rna-NM_001369147.1;Dbxref=GeneID:14430,GenBank:NM_001369147.1,MGI:MGI:95638;gbkey=mRNA;gene=Galt;product=galactose-1-phosphate uridyl transferase%2C transcript variant 9;transcript_id=NM_001369147.1;extra_copy_number=0
CM058244.1	Liftoff	exon	40625369	40625523	.	+	.	ID=exon-NM_001369147.1-9;Parent=rna-NM_001369147.1;Dbxref=GeneID:14430,GenBank:NM_001369147.1,MGI:MGI:95638;gbkey=mRNA;gene=Galt;product=galactose-1-phosphate uridyl transferase%2C transcript variant 9;transcript_id=NM_001369147.1;extra_copy_number=0
CM058244.1	Liftoff	exon	40625788	40626528	.	+	.	ID=exon-NM_001369147.1-10;Parent=rna-NM_001369147.1;Dbxref=GeneID:14430,GenBank:NM_001369147.1,MGI:MGI:95638;gbkey=mRNA;gene=Galt;product=galactose-1-phosphate uridyl transferase%2C transcript variant 9;transcript_id=NM_001369147.1;extra_copy_number=0
CM058244.1	Liftoff	CDS	40624245	40624280	.	+	.	ID=cds-NP_001356076.1;Parent=rna-NM_001369147.1;Dbxref=GeneID:14430,GenBank:NP_001356076.1,MGI:MGI:95638;Name=NP_001356076.1;Note=isoform 2 is encoded by transcript variant 9;gbkey=CDS;gene=Galt;product=galactose-1-phosphate uridylyltransferase isoform 2;protein_id=NP_001356076.1;extra_copy_number=0
CM058244.1	Liftoff	CDS	40624441	40624563	.	+	.	ID=cds-NP_001356076.1;Parent=rna-NM_001369147.1;Dbxref=GeneID:14430,GenBank:NP_001356076.1,MGI:MGI:95638;Name=NP_001356076.1;Note=isoform 2 is encoded by transcript variant 9;gbkey=CDS;gene=Galt;product=galactose-1-phosphate uridylyltransferase isoform 2;protein_id=NP_001356076.1;extra_copy_number=0
CM058244.1	Liftoff	CDS	40624745	40624877	.	+	.	ID=cds-NP_001356076.1;Parent=rna-NM_001369147.1;Dbxref=GeneID:14430,GenBank:NP_001356076.1,MGI:MGI:95638;Name=NP_001356076.1;Note=isoform 2 is encoded by transcript variant 9;gbkey=CDS;gene=Galt;product=galactose-1-phosphate uridylyltransferase isoform 2;protein_id=NP_001356076.1;extra_copy_number=0
CM058244.1	Liftoff	CDS	40624980	40625063	.	+	.	ID=cds-NP_001356076.1;Parent=rna-NM_001369147.1;Dbxref=GeneID:14430,GenBank:NP_001356076.1,MGI:MGI:95638;Name=NP_001356076.1;Note=isoform 2 is encoded by transcript variant 9;gbkey=CDS;gene=Galt;product=galactose-1-phosphate uridylyltransferase isoform 2;protein_id=NP_001356076.1;extra_copy_number=0
CM058244.1	Liftoff	CDS	40625369	40625523	.	+	.	ID=cds-NP_001356076.1;Parent=rna-NM_001369147.1;Dbxref=GeneID:14430,GenBank:NP_001356076.1,MGI:MGI:95638;Name=NP_001356076.1;Note=isoform 2 is encoded by transcript variant 9;gbkey=CDS;gene=Galt;product=galactose-1-phosphate uridylyltransferase isoform 2;protein_id=NP_001356076.1;extra_copy_number=0
CM058244.1	Liftoff	CDS	40625788	40625868	.	+	.	ID=cds-NP_001356076.1;Parent=rna-NM_001369147.1;Dbxref=GeneID:14430,GenBank:NP_001356076.1,MGI:MGI:95638;Name=NP_001356076.1;Note=isoform 2 is encoded by transcript variant 9;gbkey=CDS;gene=Galt;product=galactose-1-phosphate uridylyltransferase isoform 2;protein_id=NP_001356076.1;extra_copy_number=0
CM058244.1	Liftoff	mRNA	40622802	40626528	.	+	.	ID=rna-NM_016658.4;Parent=gene-Galt;Dbxref=GeneID:14430,GenBank:NM_016658.4,MGI:MGI:95638;Name=NM_016658.4;gbkey=mRNA;gene=Galt;product=galactose-1-phosphate uridyl transferase%2C transcript variant 1;transcript_id=NM_016658.4;matches_ref_protein=True;valid_ORF=True;extra_copy_number=0
CM058244.1	Liftoff	exon	40622802	40622937	.	+	.	ID=exon-NM_016658.4-1;Parent=rna-NM_016658.4;Dbxref=GeneID:14430,GenBank:NM_016658.4,MGI:MGI:95638;gbkey=mRNA;gene=Galt;product=galactose-1-phosphate uridyl transferase%2C transcript variant 1;transcript_id=NM_016658.4;extra_copy_number=0
CM058244.1	Liftoff	exon	40623246	40623415	.	+	.	ID=exon-NM_016658.4-2;Parent=rna-NM_016658.4;Dbxref=GeneID:14430,GenBank:NM_016658.4,MGI:MGI:95638;gbkey=mRNA;gene=Galt;product=galactose-1-phosphate uridyl transferase%2C transcript variant 1;transcript_id=NM_016658.4;extra_copy_number=0
CM058244.1	Liftoff	exon	40623632	40623707	.	+	.	ID=exon-NM_016658.4-3;Parent=rna-NM_016658.4;Dbxref=GeneID:14430,GenBank:NM_016658.4,MGI:MGI:95638;gbkey=mRNA;gene=Galt;product=galactose-1-phosphate uridyl transferase%2C transcript variant 1;transcript_id=NM_016658.4;extra_copy_number=0
CM058244.1	Liftoff	exon	40623798	40623846	.	+	.	ID=exon-NM_016658.4-4;Parent=rna-NM_016658.4;Dbxref=GeneID:14430,GenBank:NM_016658.4,MGI:MGI:95638;gbkey=mRNA;gene=Galt;product=galactose-1-phosphate uridyl transferase%2C transcript variant 1;transcript_id=NM_016658.4;extra_copy_number=0
CM058244.1	Liftoff	exon	40623967	40624096	.	+	.	ID=exon-NM_016658.4-5;Parent=rna-NM_016658.4;Dbxref=GeneID:14430,GenBank:NM_016658.4,MGI:MGI:95638;gbkey=mRNA;gene=Galt;product=galactose-1-phosphate uridyl transferase%2C transcript variant 1;transcript_id=NM_016658.4;extra_copy_number=0
CM058244.1	Liftoff	exon	40624224	40624280	.	+	.	ID=exon-NM_016658.4-6;Parent=rna-NM_016658.4;Dbxref=GeneID:14430,GenBank:NM_016658.4,MGI:MGI:95638;gbkey=mRNA;gene=Galt;product=galactose-1-phosphate uridyl transferase%2C transcript variant 1;transcript_id=NM_016658.4;extra_copy_number=0
CM058244.1	Liftoff	exon	40624441	40624563	.	+	.	ID=exon-NM_016658.4-7;Parent=rna-NM_016658.4;Dbxref=GeneID:14430,GenBank:NM_016658.4,MGI:MGI:95638;gbkey=mRNA;gene=Galt;product=galactose-1-phosphate uridyl transferase%2C transcript variant 1;transcript_id=NM_016658.4;extra_copy_number=0
CM058244.1	Liftoff	exon	40624745	40624877	.	+	.	ID=exon-NM_016658.4-8;Parent=rna-NM_016658.4;Dbxref=GeneID:14430,GenBank:NM_016658.4,MGI:MGI:95638;gbkey=mRNA;gene=Galt;product=galactose-1-phosphate uridyl transferase%2C transcript variant 1;transcript_id=NM_016658.4;extra_copy_number=0
CM058244.1	Liftoff	exon	40624980	40625063	.	+	.	ID=exon-NM_016658.4-9;Parent=rna-NM_016658.4;Dbxref=GeneID:14430,GenBank:NM_016658.4,MGI:MGI:95638;gbkey=mRNA;gene=Galt;product=galactose-1-phosphate uridyl transferase%2C transcript variant 1;transcript_id=NM_016658.4;extra_copy_number=0
CM058244.1	Liftoff	exon	40625369	40625523	.	+	.	ID=exon-NM_016658.4-10;Parent=rna-NM_016658.4;Dbxref=GeneID:14430,GenBank:NM_016658.4,MGI:MGI:95638;gbkey=mRNA;gene=Galt;product=galactose-1-phosphate uridyl transferase%2C transcript variant 1;transcript_id=NM_016658.4;extra_copy_number=0
CM058244.1	Liftoff	exon	40625788	40626528	.	+	.	ID=exon-NM_016658.4-11;Parent=rna-NM_016658.4;Dbxref=GeneID:14430,GenBank:NM_016658.4,MGI:MGI:95638;gbkey=mRNA;gene=Galt;product=galactose-1-phosphate uridyl transferase%2C transcript variant 1;transcript_id=NM_016658.4;extra_copy_number=0
CM058244.1	Liftoff	CDS	40622913	40622937	.	+	.	ID=cds-NP_057867.2;Parent=rna-NM_016658.4;Dbxref=CCDS:CCDS38720.1,GeneID:14430,GenBank:NP_057867.2,MGI:MGI:95638;Name=NP_057867.2;Note=isoform 1 is encoded by transcript variant 1;gbkey=CDS;gene=Galt;product=galactose-1-phosphate uridylyltransferase isoform 1;protein_id=NP_057867.2;extra_copy_number=0
CM058244.1	Liftoff	CDS	40623246	40623415	.	+	.	ID=cds-NP_057867.2;Parent=rna-NM_016658.4;Dbxref=CCDS:CCDS38720.1,GeneID:14430,GenBank:NP_057867.2,MGI:MGI:95638;Name=NP_057867.2;Note=isoform 1 is encoded by transcript variant 1;gbkey=CDS;gene=Galt;product=galactose-1-phosphate uridylyltransferase isoform 1;protein_id=NP_057867.2;extra_copy_number=0
CM058244.1	Liftoff	CDS	40623632	40623707	.	+	.	ID=cds-NP_057867.2;Parent=rna-NM_016658.4;Dbxref=CCDS:CCDS38720.1,GeneID:14430,GenBank:NP_057867.2,MGI:MGI:95638;Name=NP_057867.2;Note=isoform 1 is encoded by transcript variant 1;gbkey=CDS;gene=Galt;product=galactose-1-phosphate uridylyltransferase isoform 1;protein_id=NP_057867.2;extra_copy_number=0
CM058244.1	Liftoff	CDS	40623798	40623846	.	+	.	ID=cds-NP_057867.2;Parent=rna-NM_016658.4;Dbxref=CCDS:CCDS38720.1,GeneID:14430,GenBank:NP_057867.2,MGI:MGI:95638;Name=NP_057867.2;Note=isoform 1 is encoded by transcript variant 1;gbkey=CDS;gene=Galt;product=galactose-1-phosphate uridylyltransferase isoform 1;protein_id=NP_057867.2;extra_copy_number=0
CM058244.1	Liftoff	CDS	40623967	40624096	.	+	.	ID=cds-NP_057867.2;Parent=rna-NM_016658.4;Dbxref=CCDS:CCDS38720.1,GeneID:14430,GenBank:NP_057867.2,MGI:MGI:95638;Name=NP_057867.2;Note=isoform 1 is encoded by transcript variant 1;gbkey=CDS;gene=Galt;product=galactose-1-phosphate uridylyltransferase isoform 1;protein_id=NP_057867.2;extra_copy_number=0
CM058244.1	Liftoff	CDS	40624224	40624280	.	+	.	ID=cds-NP_057867.2;Parent=rna-NM_016658.4;Dbxref=CCDS:CCDS38720.1,GeneID:14430,GenBank:NP_057867.2,MGI:MGI:95638;Name=NP_057867.2;Note=isoform 1 is encoded by transcript variant 1;gbkey=CDS;gene=Galt;product=galactose-1-phosphate uridylyltransferase isoform 1;protein_id=NP_057867.2;extra_copy_number=0
CM058244.1	Liftoff	CDS	40624441	40624563	.	+	.	ID=cds-NP_057867.2;Parent=rna-NM_016658.4;Dbxref=CCDS:CCDS38720.1,GeneID:14430,GenBank:NP_057867.2,MGI:MGI:95638;Name=NP_057867.2;Note=isoform 1 is encoded by transcript variant 1;gbkey=CDS;gene=Galt;product=galactose-1-phosphate uridylyltransferase isoform 1;protein_id=NP_057867.2;extra_copy_number=0
CM058244.1	Liftoff	CDS	40624745	40624877	.	+	.	ID=cds-NP_057867.2;Parent=rna-NM_016658.4;Dbxref=CCDS:CCDS38720.1,GeneID:14430,GenBank:NP_057867.2,MGI:MGI:95638;Name=NP_057867.2;Note=isoform 1 is encoded by transcript variant 1;gbkey=CDS;gene=Galt;product=galactose-1-phosphate uridylyltransferase isoform 1;protein_id=NP_057867.2;extra_copy_number=0
CM058244.1	Liftoff	CDS	40624980	40625063	.	+	.	ID=cds-NP_057867.2;Parent=rna-NM_016658.4;Dbxref=CCDS:CCDS38720.1,GeneID:14430,GenBank:NP_057867.2,MGI:MGI:95638;Name=NP_057867.2;Note=isoform 1 is encoded by transcript variant 1;gbkey=CDS;gene=Galt;product=galactose-1-phosphate uridylyltransferase isoform 1;protein_id=NP_057867.2;extra_copy_number=0
CM058244.1	Liftoff	CDS	40625369	40625523	.	+	.	ID=cds-NP_057867.2;Parent=rna-NM_016658.4;Dbxref=CCDS:CCDS38720.1,GeneID:14430,GenBank:NP_057867.2,MGI:MGI:95638;Name=NP_057867.2;Note=isoform 1 is encoded by transcript variant 1;gbkey=CDS;gene=Galt;product=galactose-1-phosphate uridylyltransferase isoform 1;protein_id=NP_057867.2;extra_copy_number=0
CM058244.1	Liftoff	CDS	40625788	40625868	.	+	.	ID=cds-NP_057867.2;Parent=rna-NM_016658.4;Dbxref=CCDS:CCDS38720.1,GeneID:14430,GenBank:NP_057867.2,MGI:MGI:95638;Name=NP_057867.2;Note=isoform 1 is encoded by transcript variant 1;gbkey=CDS;gene=Galt;product=galactose-1-phosphate uridylyltransferase isoform 1;protein_id=NP_057867.2;extra_copy_number=0
CM058244.1	Liftoff	mRNA	40623547	40626528	.	+	.	ID=rna-NM_001302511.2;Parent=gene-Galt;Dbxref=GeneID:14430,GenBank:NM_001302511.2,MGI:MGI:95638;Name=NM_001302511.2;gbkey=mRNA;gene=Galt;product=galactose-1-phosphate uridyl transferase%2C transcript variant 2;transcript_id=NM_001302511.2;matches_ref_protein=True;valid_ORF=True;extra_copy_number=0
CM058244.1	Liftoff	exon	40623547	40623707	.	+	.	ID=exon-NM_001302511.2-1;Parent=rna-NM_001302511.2;Dbxref=GeneID:14430,GenBank:NM_001302511.2,MGI:MGI:95638;gbkey=mRNA;gene=Galt;product=galactose-1-phosphate uridyl transferase%2C transcript variant 2;transcript_id=NM_001302511.2;extra_copy_number=0
CM058244.1	Liftoff	exon	40623798	40623846	.	+	.	ID=exon-NM_001302511.2-2;Parent=rna-NM_001302511.2;Dbxref=GeneID:14430,GenBank:NM_001302511.2,MGI:MGI:95638;gbkey=mRNA;gene=Galt;product=galactose-1-phosphate uridyl transferase%2C transcript variant 2;transcript_id=NM_001302511.2;extra_copy_number=0
CM058244.1	Liftoff	exon	40624224	40624280	.	+	.	ID=exon-NM_001302511.2-3;Parent=rna-NM_001302511.2;Dbxref=GeneID:14430,GenBank:NM_001302511.2,MGI:MGI:95638;gbkey=mRNA;gene=Galt;product=galactose-1-phosphate uridyl transferase%2C transcript variant 2;transcript_id=NM_001302511.2;extra_copy_number=0
CM058244.1	Liftoff	exon	40624441	40624563	.	+	.	ID=exon-NM_001302511.2-4;Parent=rna-NM_001302511.2;Dbxref=GeneID:14430,GenBank:NM_001302511.2,MGI:MGI:95638;gbkey=mRNA;gene=Galt;product=galactose-1-phosphate uridyl transferase%2C transcript variant 2;transcript_id=NM_001302511.2;extra_copy_number=0
CM058244.1	Liftoff	exon	40624745	40624877	.	+	.	ID=exon-NM_001302511.2-5;Parent=rna-NM_001302511.2;Dbxref=GeneID:14430,GenBank:NM_001302511.2,MGI:MGI:95638;gbkey=mRNA;gene=Galt;product=galactose-1-phosphate uridyl transferase%2C transcript variant 2;transcript_id=NM_001302511.2;extra_copy_number=0
CM058244.1	Liftoff	exon	40624980	40625063	.	+	.	ID=exon-NM_001302511.2-6;Parent=rna-NM_001302511.2;Dbxref=GeneID:14430,GenBank:NM_001302511.2,MGI:MGI:95638;gbkey=mRNA;gene=Galt;product=galactose-1-phosphate uridyl transferase%2C transcript variant 2;transcript_id=NM_001302511.2;extra_copy_number=0
CM058244.1	Liftoff	exon	40625369	40625523	.	+	.	ID=exon-NM_001302511.2-7;Parent=rna-NM_001302511.2;Dbxref=GeneID:14430,GenBank:NM_001302511.2,MGI:MGI:95638;gbkey=mRNA;gene=Galt;product=galactose-1-phosphate uridyl transferase%2C transcript variant 2;transcript_id=NM_001302511.2;extra_copy_number=0
CM058244.1	Liftoff	exon	40625788	40626528	.	+	.	ID=exon-NM_001302511.2-8;Parent=rna-NM_001302511.2;Dbxref=GeneID:14430,GenBank:NM_001302511.2,MGI:MGI:95638;gbkey=mRNA;gene=Galt;product=galactose-1-phosphate uridyl transferase%2C transcript variant 2;transcript_id=NM_001302511.2;extra_copy_number=0
CM058244.1	Liftoff	CDS	40624245	40624280	.	+	.	ID=cds-NP_001289440.1;Parent=rna-NM_001302511.2;Dbxref=GeneID:14430,GenBank:NP_001289440.1,MGI:MGI:95638;Name=NP_001289440.1;Note=isoform 2 is encoded by transcript variant 2;gbkey=CDS;gene=Galt;product=galactose-1-phosphate uridylyltransferase isoform 2;protein_id=NP_001289440.1;extra_copy_number=0
CM058244.1	Liftoff	CDS	40624441	40624563	.	+	.	ID=cds-NP_001289440.1;Parent=rna-NM_001302511.2;Dbxref=GeneID:14430,GenBank:NP_001289440.1,MGI:MGI:95638;Name=NP_001289440.1;Note=isoform 2 is encoded by transcript variant 2;gbkey=CDS;gene=Galt;product=galactose-1-phosphate uridylyltransferase isoform 2;protein_id=NP_001289440.1;extra_copy_number=0
CM058244.1	Liftoff	CDS	40624745	40624877	.	+	.	ID=cds-NP_001289440.1;Parent=rna-NM_001302511.2;Dbxref=GeneID:14430,GenBank:NP_001289440.1,MGI:MGI:95638;Name=NP_001289440.1;Note=isoform 2 is encoded by transcript variant 2;gbkey=CDS;gene=Galt;product=galactose-1-phosphate uridylyltransferase isoform 2;protein_id=NP_001289440.1;extra_copy_number=0
CM058244.1	Liftoff	CDS	40624980	40625063	.	+	.	ID=cds-NP_001289440.1;Parent=rna-NM_001302511.2;Dbxref=GeneID:14430,GenBank:NP_001289440.1,MGI:MGI:95638;Name=NP_001289440.1;Note=isoform 2 is encoded by transcript variant 2;gbkey=CDS;gene=Galt;product=galactose-1-phosphate uridylyltransferase isoform 2;protein_id=NP_001289440.1;extra_copy_number=0
CM058244.1	Liftoff	CDS	40625369	40625523	.	+	.	ID=cds-NP_001289440.1;Parent=rna-NM_001302511.2;Dbxref=GeneID:14430,GenBank:NP_001289440.1,MGI:MGI:95638;Name=NP_001289440.1;Note=isoform 2 is encoded by transcript variant 2;gbkey=CDS;gene=Galt;product=galactose-1-phosphate uridylyltransferase isoform 2;protein_id=NP_001289440.1;extra_copy_number=0
CM058244.1	Liftoff	CDS	40625788	40625868	.	+	.	ID=cds-NP_001289440.1;Parent=rna-NM_001302511.2;Dbxref=GeneID:14430,GenBank:NP_001289440.1,MGI:MGI:95638;Name=NP_001289440.1;Note=isoform 2 is encoded by transcript variant 2;gbkey=CDS;gene=Galt;product=galactose-1-phosphate uridylyltransferase isoform 2;protein_id=NP_001289440.1;extra_copy_number=0
CM058244.1	Liftoff	gene	40627728	40636758	.	+	.	ID=gene-Il11ra1;Dbxref=GeneID:16157,MGI:MGI:107426;Name=Il11ra1;description=interleukin 11 receptor%2C alpha chain 1;gbkey=Gene;gene=Il11ra1;gene_biotype=protein_coding;gene_synonym=GP130,Il-11ra,Il11ra,Il11ra2,NR1;coverage=1.0;sequence_ID=1.0;valid_ORFs=3;extra_copy_number=0;copy_num_ID=gene-Il11ra1_0
CM058244.1	Liftoff	mRNA	40627728	40636758	.	+	.	ID=rna-NM_001163401.1;Parent=gene-Il11ra1;Dbxref=GeneID:16157,GenBank:NM_001163401.1,MGI:MGI:107426;Name=NM_001163401.1;gbkey=mRNA;gene=Il11ra1;product=interleukin 11 receptor%2C alpha chain 1%2C transcript variant 2;tag=RefSeq Select;transcript_id=NM_001163401.1;matches_ref_protein=True;valid_ORF=True;extra_copy_number=0
CM058244.1	Liftoff	exon	40627728	40627836	.	+	.	ID=exon-NM_001163401.1-1;Parent=rna-NM_001163401.1;Dbxref=GeneID:16157,GenBank:NM_001163401.1,MGI:MGI:107426;gbkey=mRNA;gene=Il11ra1;product=interleukin 11 receptor%2C alpha chain 1%2C transcript variant 2;tag=RefSeq Select;transcript_id=NM_001163401.1;extra_copy_number=0
CM058244.1	Liftoff	exon	40630867	40630966	.	+	.	ID=exon-NM_001163401.1-2;Parent=rna-NM_001163401.1;Dbxref=GeneID:16157,GenBank:NM_001163401.1,MGI:MGI:107426;gbkey=mRNA;gene=Il11ra1;product=interleukin 11 receptor%2C alpha chain 1%2C transcript variant 2;tag=RefSeq Select;transcript_id=NM_001163401.1;extra_copy_number=0
CM058244.1	Liftoff	exon	40631110	40631170	.	+	.	ID=exon-NM_001163401.1-3;Parent=rna-NM_001163401.1;Dbxref=GeneID:16157,GenBank:NM_001163401.1,MGI:MGI:107426;gbkey=mRNA;gene=Il11ra1;product=interleukin 11 receptor%2C alpha chain 1%2C transcript variant 2;tag=RefSeq Select;transcript_id=NM_001163401.1;extra_copy_number=0
CM058244.1	Liftoff	exon	40631994	40632163	.	+	.	ID=exon-NM_001163401.1-4;Parent=rna-NM_001163401.1;Dbxref=GeneID:16157,GenBank:NM_001163401.1,MGI:MGI:107426;gbkey=mRNA;gene=Il11ra1;product=interleukin 11 receptor%2C alpha chain 1%2C transcript variant 2;tag=RefSeq Select;transcript_id=NM_001163401.1;extra_copy_number=0
CM058244.1	Liftoff	exon	40632292	40632406	.	+	.	ID=exon-NM_001163401.1-5;Parent=rna-NM_001163401.1;Dbxref=GeneID:16157,GenBank:NM_001163401.1,MGI:MGI:107426;gbkey=mRNA;gene=Il11ra1;product=interleukin 11 receptor%2C alpha chain 1%2C transcript variant 2;tag=RefSeq Select;transcript_id=NM_001163401.1;extra_copy_number=0
CM058244.1	Liftoff	exon	40632560	40632592	.	+	.	ID=exon-NM_001163401.1-6;Parent=rna-NM_001163401.1;Dbxref=GeneID:16157,GenBank:NM_001163401.1,MGI:MGI:107426;gbkey=mRNA;gene=Il11ra1;product=interleukin 11 receptor%2C alpha chain 1%2C transcript variant 2;tag=RefSeq Select;transcript_id=NM_001163401.1;extra_copy_number=0
CM058244.1	Liftoff	exon	40632671	40632837	.	+	.	ID=exon-NM_001163401.1-7;Parent=rna-NM_001163401.1;Dbxref=GeneID:16157,GenBank:NM_001163401.1,MGI:MGI:107426;gbkey=mRNA;gene=Il11ra1;product=interleukin 11 receptor%2C alpha chain 1%2C transcript variant 2;tag=RefSeq Select;transcript_id=NM_001163401.1;extra_copy_number=0
CM058244.1	Liftoff	exon	40633396	40633559	.	+	.	ID=exon-NM_001163401.1-8;Parent=rna-NM_001163401.1;Dbxref=GeneID:16157,GenBank:NM_001163401.1,MGI:MGI:107426;gbkey=mRNA;gene=Il11ra1;product=interleukin 11 receptor%2C alpha chain 1%2C transcript variant 2;tag=RefSeq Select;transcript_id=NM_001163401.1;extra_copy_number=0
CM058244.1	Liftoff	exon	40634745	40634886	.	+	.	ID=exon-NM_001163401.1-9;Parent=rna-NM_001163401.1;Dbxref=GeneID:16157,GenBank:NM_001163401.1,MGI:MGI:107426;gbkey=mRNA;gene=Il11ra1;product=interleukin 11 receptor%2C alpha chain 1%2C transcript variant 2;tag=RefSeq Select;transcript_id=NM_001163401.1;extra_copy_number=0
CM058244.1	Liftoff	exon	40635231	40635356	.	+	.	ID=exon-NM_001163401.1-10;Parent=rna-NM_001163401.1;Dbxref=GeneID:16157,GenBank:NM_001163401.1,MGI:MGI:107426;gbkey=mRNA;gene=Il11ra1;product=interleukin 11 receptor%2C alpha chain 1%2C transcript variant 2;tag=RefSeq Select;transcript_id=NM_001163401.1;extra_copy_number=0
CM058244.1	Liftoff	exon	40635454	40635550	.	+	.	ID=exon-NM_001163401.1-11;Parent=rna-NM_001163401.1;Dbxref=GeneID:16157,GenBank:NM_001163401.1,MGI:MGI:107426;gbkey=mRNA;gene=Il11ra1;product=interleukin 11 receptor%2C alpha chain 1%2C transcript variant 2;tag=RefSeq Select;transcript_id=NM_001163401.1;extra_copy_number=0
CM058244.1	Liftoff	exon	40635778	40635860	.	+	.	ID=exon-NM_001163401.1-12;Parent=rna-NM_001163401.1;Dbxref=GeneID:16157,GenBank:NM_001163401.1,MGI:MGI:107426;gbkey=mRNA;gene=Il11ra1;product=interleukin 11 receptor%2C alpha chain 1%2C transcript variant 2;tag=RefSeq Select;transcript_id=NM_001163401.1;extra_copy_number=0
CM058244.1	Liftoff	exon	40636365	40636758	.	+	.	ID=exon-NM_001163401.1-13;Parent=rna-NM_001163401.1;Dbxref=GeneID:16157,GenBank:NM_001163401.1,MGI:MGI:107426;gbkey=mRNA;gene=Il11ra1;product=interleukin 11 receptor%2C alpha chain 1%2C transcript variant 2;tag=RefSeq Select;transcript_id=NM_001163401.1;extra_copy_number=0
CM058244.1	Liftoff	CDS	40630867	40630966	.	+	.	ID=cds-NP_001156873.1;Parent=rna-NM_001163401.1;Dbxref=CCDS:CCDS18071.1,GeneID:16157,GenBank:NP_001156873.1,MGI:MGI:107426;Name=NP_001156873.1;gbkey=CDS;gene=Il11ra1;product=interleukin-11 receptor subunit alpha-1 precursor;protein_id=NP_001156873.1;tag=RefSeq Select;extra_copy_number=0
CM058244.1	Liftoff	CDS	40631110	40631170	.	+	.	ID=cds-NP_001156873.1;Parent=rna-NM_001163401.1;Dbxref=CCDS:CCDS18071.1,GeneID:16157,GenBank:NP_001156873.1,MGI:MGI:107426;Name=NP_001156873.1;gbkey=CDS;gene=Il11ra1;product=interleukin-11 receptor subunit alpha-1 precursor;protein_id=NP_001156873.1;tag=RefSeq Select;extra_copy_number=0
CM058244.1	Liftoff	CDS	40631994	40632163	.	+	.	ID=cds-NP_001156873.1;Parent=rna-NM_001163401.1;Dbxref=CCDS:CCDS18071.1,GeneID:16157,GenBank:NP_001156873.1,MGI:MGI:107426;Name=NP_001156873.1;gbkey=CDS;gene=Il11ra1;product=interleukin-11 receptor subunit alpha-1 precursor;protein_id=NP_001156873.1;tag=RefSeq Select;extra_copy_number=0
CM058244.1	Liftoff	CDS	40632292	40632406	.	+	.	ID=cds-NP_001156873.1;Parent=rna-NM_001163401.1;Dbxref=CCDS:CCDS18071.1,GeneID:16157,GenBank:NP_001156873.1,MGI:MGI:107426;Name=NP_001156873.1;gbkey=CDS;gene=Il11ra1;product=interleukin-11 receptor subunit alpha-1 precursor;protein_id=NP_001156873.1;tag=RefSeq Select;extra_copy_number=0
CM058244.1	Liftoff	CDS	40632560	40632592	.	+	.	ID=cds-NP_001156873.1;Parent=rna-NM_001163401.1;Dbxref=CCDS:CCDS18071.1,GeneID:16157,GenBank:NP_001156873.1,MGI:MGI:107426;Name=NP_001156873.1;gbkey=CDS;gene=Il11ra1;product=interleukin-11 receptor subunit alpha-1 precursor;protein_id=NP_001156873.1;tag=RefSeq Select;extra_copy_number=0
CM058244.1	Liftoff	CDS	40632671	40632837	.	+	.	ID=cds-NP_001156873.1;Parent=rna-NM_001163401.1;Dbxref=CCDS:CCDS18071.1,GeneID:16157,GenBank:NP_001156873.1,MGI:MGI:107426;Name=NP_001156873.1;gbkey=CDS;gene=Il11ra1;product=interleukin-11 receptor subunit alpha-1 precursor;protein_id=NP_001156873.1;tag=RefSeq Select;extra_copy_number=0
CM058244.1	Liftoff	CDS	40633396	40633559	.	+	.	ID=cds-NP_001156873.1;Parent=rna-NM_001163401.1;Dbxref=CCDS:CCDS18071.1,GeneID:16157,GenBank:NP_001156873.1,MGI:MGI:107426;Name=NP_001156873.1;gbkey=CDS;gene=Il11ra1;product=interleukin-11 receptor subunit alpha-1 precursor;protein_id=NP_001156873.1;tag=RefSeq Select;extra_copy_number=0
CM058244.1	Liftoff	CDS	40634745	40634886	.	+	.	ID=cds-NP_001156873.1;Parent=rna-NM_001163401.1;Dbxref=CCDS:CCDS18071.1,GeneID:16157,GenBank:NP_001156873.1,MGI:MGI:107426;Name=NP_001156873.1;gbkey=CDS;gene=Il11ra1;product=interleukin-11 receptor subunit alpha-1 precursor;protein_id=NP_001156873.1;tag=RefSeq Select;extra_copy_number=0
CM058244.1	Liftoff	CDS	40635231	40635356	.	+	.	ID=cds-NP_001156873.1;Parent=rna-NM_001163401.1;Dbxref=CCDS:CCDS18071.1,GeneID:16157,GenBank:NP_001156873.1,MGI:MGI:107426;Name=NP_001156873.1;gbkey=CDS;gene=Il11ra1;product=interleukin-11 receptor subunit alpha-1 precursor;protein_id=NP_001156873.1;tag=RefSeq Select;extra_copy_number=0
CM058244.1	Liftoff	CDS	40635454	40635550	.	+	.	ID=cds-NP_001156873.1;Parent=rna-NM_001163401.1;Dbxref=CCDS:CCDS18071.1,GeneID:16157,GenBank:NP_001156873.1,MGI:MGI:107426;Name=NP_001156873.1;gbkey=CDS;gene=Il11ra1;product=interleukin-11 receptor subunit alpha-1 precursor;protein_id=NP_001156873.1;tag=RefSeq Select;extra_copy_number=0
CM058244.1	Liftoff	CDS	40635778	40635860	.	+	.	ID=cds-NP_001156873.1;Parent=rna-NM_001163401.1;Dbxref=CCDS:CCDS18071.1,GeneID:16157,GenBank:NP_001156873.1,MGI:MGI:107426;Name=NP_001156873.1;gbkey=CDS;gene=Il11ra1;product=interleukin-11 receptor subunit alpha-1 precursor;protein_id=NP_001156873.1;tag=RefSeq Select;extra_copy_number=0
CM058244.1	Liftoff	CDS	40636365	40636405	.	+	.	ID=cds-NP_001156873.1;Parent=rna-NM_001163401.1;Dbxref=CCDS:CCDS18071.1,GeneID:16157,GenBank:NP_001156873.1,MGI:MGI:107426;Name=NP_001156873.1;gbkey=CDS;gene=Il11ra1;product=interleukin-11 receptor subunit alpha-1 precursor;protein_id=NP_001156873.1;tag=RefSeq Select;extra_copy_number=0
CM058244.1	Liftoff	mRNA	40627728	40636758	.	+	.	ID=rna-NM_001172054.1;Parent=gene-Il11ra1;Dbxref=GeneID:16157,GenBank:NM_001172054.1,MGI:MGI:107426;Name=NM_001172054.1;gbkey=mRNA;gene=Il11ra1;product=interleukin 11 receptor%2C alpha chain 1%2C transcript variant 3;transcript_id=NM_001172054.1;matches_ref_protein=True;valid_ORF=True;extra_copy_number=0
CM058244.1	Liftoff	exon	40627728	40627836	.	+	.	ID=exon-NM_001172054.1-1;Parent=rna-NM_001172054.1;Dbxref=GeneID:16157,GenBank:NM_001172054.1,MGI:MGI:107426;gbkey=mRNA;gene=Il11ra1;product=interleukin 11 receptor%2C alpha chain 1%2C transcript variant 3;transcript_id=NM_001172054.1;extra_copy_number=0
CM058244.1	Liftoff	exon	40628362	40628447	.	+	.	ID=exon-NM_001172054.1-2;Parent=rna-NM_001172054.1;Dbxref=GeneID:16157,GenBank:NM_001172054.1,MGI:MGI:107426;gbkey=mRNA;gene=Il11ra1;product=interleukin 11 receptor%2C alpha chain 1%2C transcript variant 3;transcript_id=NM_001172054.1;extra_copy_number=0
CM058244.1	Liftoff	exon	40630867	40630966	.	+	.	ID=exon-NM_001172054.1-3;Parent=rna-NM_001172054.1;Dbxref=GeneID:16157,GenBank:NM_001172054.1,MGI:MGI:107426;gbkey=mRNA;gene=Il11ra1;product=interleukin 11 receptor%2C alpha chain 1%2C transcript variant 3;transcript_id=NM_001172054.1;extra_copy_number=0
CM058244.1	Liftoff	exon	40631110	40631170	.	+	.	ID=exon-NM_001172054.1-4;Parent=rna-NM_001172054.1;Dbxref=GeneID:16157,GenBank:NM_001172054.1,MGI:MGI:107426;gbkey=mRNA;gene=Il11ra1;product=interleukin 11 receptor%2C alpha chain 1%2C transcript variant 3;transcript_id=NM_001172054.1;extra_copy_number=0
CM058244.1	Liftoff	exon	40631994	40632163	.	+	.	ID=exon-NM_001172054.1-5;Parent=rna-NM_001172054.1;Dbxref=GeneID:16157,GenBank:NM_001172054.1,MGI:MGI:107426;gbkey=mRNA;gene=Il11ra1;product=interleukin 11 receptor%2C alpha chain 1%2C transcript variant 3;transcript_id=NM_001172054.1;extra_copy_number=0
CM058244.1	Liftoff	exon	40632292	40632406	.	+	.	ID=exon-NM_001172054.1-6;Parent=rna-NM_001172054.1;Dbxref=GeneID:16157,GenBank:NM_001172054.1,MGI:MGI:107426;gbkey=mRNA;gene=Il11ra1;product=interleukin 11 receptor%2C alpha chain 1%2C transcript variant 3;transcript_id=NM_001172054.1;extra_copy_number=0
CM058244.1	Liftoff	exon	40632560	40632592	.	+	.	ID=exon-NM_001172054.1-7;Parent=rna-NM_001172054.1;Dbxref=GeneID:16157,GenBank:NM_001172054.1,MGI:MGI:107426;gbkey=mRNA;gene=Il11ra1;product=interleukin 11 receptor%2C alpha chain 1%2C transcript variant 3;transcript_id=NM_001172054.1;extra_copy_number=0
CM058244.1	Liftoff	exon	40632671	40632837	.	+	.	ID=exon-NM_001172054.1-8;Parent=rna-NM_001172054.1;Dbxref=GeneID:16157,GenBank:NM_001172054.1,MGI:MGI:107426;gbkey=mRNA;gene=Il11ra1;product=interleukin 11 receptor%2C alpha chain 1%2C transcript variant 3;transcript_id=NM_001172054.1;extra_copy_number=0
CM058244.1	Liftoff	exon	40633396	40633559	.	+	.	ID=exon-NM_001172054.1-9;Parent=rna-NM_001172054.1;Dbxref=GeneID:16157,GenBank:NM_001172054.1,MGI:MGI:107426;gbkey=mRNA;gene=Il11ra1;product=interleukin 11 receptor%2C alpha chain 1%2C transcript variant 3;transcript_id=NM_001172054.1;extra_copy_number=0
CM058244.1	Liftoff	exon	40634745	40634886	.	+	.	ID=exon-NM_001172054.1-10;Parent=rna-NM_001172054.1;Dbxref=GeneID:16157,GenBank:NM_001172054.1,MGI:MGI:107426;gbkey=mRNA;gene=Il11ra1;product=interleukin 11 receptor%2C alpha chain 1%2C transcript variant 3;transcript_id=NM_001172054.1;extra_copy_number=0
CM058244.1	Liftoff	exon	40635231	40635356	.	+	.	ID=exon-NM_001172054.1-11;Parent=rna-NM_001172054.1;Dbxref=GeneID:16157,GenBank:NM_001172054.1,MGI:MGI:107426;gbkey=mRNA;gene=Il11ra1;product=interleukin 11 receptor%2C alpha chain 1%2C transcript variant 3;transcript_id=NM_001172054.1;extra_copy_number=0
CM058244.1	Liftoff	exon	40635454	40635550	.	+	.	ID=exon-NM_001172054.1-12;Parent=rna-NM_001172054.1;Dbxref=GeneID:16157,GenBank:NM_001172054.1,MGI:MGI:107426;gbkey=mRNA;gene=Il11ra1;product=interleukin 11 receptor%2C alpha chain 1%2C transcript variant 3;transcript_id=NM_001172054.1;extra_copy_number=0
CM058244.1	Liftoff	exon	40635778	40635860	.	+	.	ID=exon-NM_001172054.1-13;Parent=rna-NM_001172054.1;Dbxref=GeneID:16157,GenBank:NM_001172054.1,MGI:MGI:107426;gbkey=mRNA;gene=Il11ra1;product=interleukin 11 receptor%2C alpha chain 1%2C transcript variant 3;transcript_id=NM_001172054.1;extra_copy_number=0
CM058244.1	Liftoff	exon	40636365	40636758	.	+	.	ID=exon-NM_001172054.1-14;Parent=rna-NM_001172054.1;Dbxref=GeneID:16157,GenBank:NM_001172054.1,MGI:MGI:107426;gbkey=mRNA;gene=Il11ra1;product=interleukin 11 receptor%2C alpha chain 1%2C transcript variant 3;transcript_id=NM_001172054.1;extra_copy_number=0
CM058244.1	Liftoff	CDS	40630867	40630966	.	+	.	ID=cds-NP_001165525.1;Parent=rna-NM_001172054.1;Dbxref=CCDS:CCDS18071.1,GeneID:16157,GenBank:NP_001165525.1,MGI:MGI:107426;Name=NP_001165525.1;gbkey=CDS;gene=Il11ra1;product=interleukin-11 receptor subunit alpha-1 precursor;protein_id=NP_001165525.1;extra_copy_number=0
CM058244.1	Liftoff	CDS	40631110	40631170	.	+	.	ID=cds-NP_001165525.1;Parent=rna-NM_001172054.1;Dbxref=CCDS:CCDS18071.1,GeneID:16157,GenBank:NP_001165525.1,MGI:MGI:107426;Name=NP_001165525.1;gbkey=CDS;gene=Il11ra1;product=interleukin-11 receptor subunit alpha-1 precursor;protein_id=NP_001165525.1;extra_copy_number=0
CM058244.1	Liftoff	CDS	40631994	40632163	.	+	.	ID=cds-NP_001165525.1;Parent=rna-NM_001172054.1;Dbxref=CCDS:CCDS18071.1,GeneID:16157,GenBank:NP_001165525.1,MGI:MGI:107426;Name=NP_001165525.1;gbkey=CDS;gene=Il11ra1;product=interleukin-11 receptor subunit alpha-1 precursor;protein_id=NP_001165525.1;extra_copy_number=0
CM058244.1	Liftoff	CDS	40632292	40632406	.	+	.	ID=cds-NP_001165525.1;Parent=rna-NM_001172054.1;Dbxref=CCDS:CCDS18071.1,GeneID:16157,GenBank:NP_001165525.1,MGI:MGI:107426;Name=NP_001165525.1;gbkey=CDS;gene=Il11ra1;product=interleukin-11 receptor subunit alpha-1 precursor;protein_id=NP_001165525.1;extra_copy_number=0
CM058244.1	Liftoff	CDS	40632560	40632592	.	+	.	ID=cds-NP_001165525.1;Parent=rna-NM_001172054.1;Dbxref=CCDS:CCDS18071.1,GeneID:16157,GenBank:NP_001165525.1,MGI:MGI:107426;Name=NP_001165525.1;gbkey=CDS;gene=Il11ra1;product=interleukin-11 receptor subunit alpha-1 precursor;protein_id=NP_001165525.1;extra_copy_number=0
CM058244.1	Liftoff	CDS	40632671	40632837	.	+	.	ID=cds-NP_001165525.1;Parent=rna-NM_001172054.1;Dbxref=CCDS:CCDS18071.1,GeneID:16157,GenBank:NP_001165525.1,MGI:MGI:107426;Name=NP_001165525.1;gbkey=CDS;gene=Il11ra1;product=interleukin-11 receptor subunit alpha-1 precursor;protein_id=NP_001165525.1;extra_copy_number=0
CM058244.1	Liftoff	CDS	40633396	40633559	.	+	.	ID=cds-NP_001165525.1;Parent=rna-NM_001172054.1;Dbxref=CCDS:CCDS18071.1,GeneID:16157,GenBank:NP_001165525.1,MGI:MGI:107426;Name=NP_001165525.1;gbkey=CDS;gene=Il11ra1;product=interleukin-11 receptor subunit alpha-1 precursor;protein_id=NP_001165525.1;extra_copy_number=0
CM058244.1	Liftoff	CDS	40634745	40634886	.	+	.	ID=cds-NP_001165525.1;Parent=rna-NM_001172054.1;Dbxref=CCDS:CCDS18071.1,GeneID:16157,GenBank:NP_001165525.1,MGI:MGI:107426;Name=NP_001165525.1;gbkey=CDS;gene=Il11ra1;product=interleukin-11 receptor subunit alpha-1 precursor;protein_id=NP_001165525.1;extra_copy_number=0
CM058244.1	Liftoff	CDS	40635231	40635356	.	+	.	ID=cds-NP_001165525.1;Parent=rna-NM_001172054.1;Dbxref=CCDS:CCDS18071.1,GeneID:16157,GenBank:NP_001165525.1,MGI:MGI:107426;Name=NP_001165525.1;gbkey=CDS;gene=Il11ra1;product=interleukin-11 receptor subunit alpha-1 precursor;protein_id=NP_001165525.1;extra_copy_number=0
CM058244.1	Liftoff	CDS	40635454	40635550	.	+	.	ID=cds-NP_001165525.1;Parent=rna-NM_001172054.1;Dbxref=CCDS:CCDS18071.1,GeneID:16157,GenBank:NP_001165525.1,MGI:MGI:107426;Name=NP_001165525.1;gbkey=CDS;gene=Il11ra1;product=interleukin-11 receptor subunit alpha-1 precursor;protein_id=NP_001165525.1;extra_copy_number=0
CM058244.1	Liftoff	CDS	40635778	40635860	.	+	.	ID=cds-NP_001165525.1;Parent=rna-NM_001172054.1;Dbxref=CCDS:CCDS18071.1,GeneID:16157,GenBank:NP_001165525.1,MGI:MGI:107426;Name=NP_001165525.1;gbkey=CDS;gene=Il11ra1;product=interleukin-11 receptor subunit alpha-1 precursor;protein_id=NP_001165525.1;extra_copy_number=0
CM058244.1	Liftoff	CDS	40636365	40636405	.	+	.	ID=cds-NP_001165525.1;Parent=rna-NM_001172054.1;Dbxref=CCDS:CCDS18071.1,GeneID:16157,GenBank:NP_001165525.1,MGI:MGI:107426;Name=NP_001165525.1;gbkey=CDS;gene=Il11ra1;product=interleukin-11 receptor subunit alpha-1 precursor;protein_id=NP_001165525.1;extra_copy_number=0
CM058244.1	Liftoff	mRNA	40629595	40636758	.	+	.	ID=rna-NM_010549.3;Parent=gene-Il11ra1;Dbxref=GeneID:16157,GenBank:NM_010549.3,MGI:MGI:107426;Name=NM_010549.3;gbkey=mRNA;gene=Il11ra1;product=interleukin 11 receptor%2C alpha chain 1%2C transcript variant 1;transcript_id=NM_010549.3;matches_ref_protein=True;valid_ORF=True;extra_copy_number=0
CM058244.1	Liftoff	exon	40629595	40629708	.	+	.	ID=exon-NM_010549.3-1;Parent=rna-NM_010549.3;Dbxref=GeneID:16157,GenBank:NM_010549.3,MGI:MGI:107426;gbkey=mRNA;gene=Il11ra1;product=interleukin 11 receptor%2C alpha chain 1%2C transcript variant 1;transcript_id=NM_010549.3;extra_copy_number=0
CM058244.1	Liftoff	exon	40630867	40630966	.	+	.	ID=exon-NM_010549.3-2;Parent=rna-NM_010549.3;Dbxref=GeneID:16157,GenBank:NM_010549.3,MGI:MGI:107426;gbkey=mRNA;gene=Il11ra1;product=interleukin 11 receptor%2C alpha chain 1%2C transcript variant 1;transcript_id=NM_010549.3;extra_copy_number=0
CM058244.1	Liftoff	exon	40631110	40631170	.	+	.	ID=exon-NM_010549.3-3;Parent=rna-NM_010549.3;Dbxref=GeneID:16157,GenBank:NM_010549.3,MGI:MGI:107426;gbkey=mRNA;gene=Il11ra1;product=interleukin 11 receptor%2C alpha chain 1%2C transcript variant 1;transcript_id=NM_010549.3;extra_copy_number=0
CM058244.1	Liftoff	exon	40631994	40632163	.	+	.	ID=exon-NM_010549.3-4;Parent=rna-NM_010549.3;Dbxref=GeneID:16157,GenBank:NM_010549.3,MGI:MGI:107426;gbkey=mRNA;gene=Il11ra1;product=interleukin 11 receptor%2C alpha chain 1%2C transcript variant 1;transcript_id=NM_010549.3;extra_copy_number=0
CM058244.1	Liftoff	exon	40632292	40632406	.	+	.	ID=exon-NM_010549.3-5;Parent=rna-NM_010549.3;Dbxref=GeneID:16157,GenBank:NM_010549.3,MGI:MGI:107426;gbkey=mRNA;gene=Il11ra1;product=interleukin 11 receptor%2C alpha chain 1%2C transcript variant 1;transcript_id=NM_010549.3;extra_copy_number=0
CM058244.1	Liftoff	exon	40632560	40632592	.	+	.	ID=exon-NM_010549.3-6;Parent=rna-NM_010549.3;Dbxref=GeneID:16157,GenBank:NM_010549.3,MGI:MGI:107426;gbkey=mRNA;gene=Il11ra1;product=interleukin 11 receptor%2C alpha chain 1%2C transcript variant 1;transcript_id=NM_010549.3;extra_copy_number=0
CM058244.1	Liftoff	exon	40632671	40632837	.	+	.	ID=exon-NM_010549.3-7;Parent=rna-NM_010549.3;Dbxref=GeneID:16157,GenBank:NM_010549.3,MGI:MGI:107426;gbkey=mRNA;gene=Il11ra1;product=interleukin 11 receptor%2C alpha chain 1%2C transcript variant 1;transcript_id=NM_010549.3;extra_copy_number=0
CM058244.1	Liftoff	exon	40633396	40633559	.	+	.	ID=exon-NM_010549.3-8;Parent=rna-NM_010549.3;Dbxref=GeneID:16157,GenBank:NM_010549.3,MGI:MGI:107426;gbkey=mRNA;gene=Il11ra1;product=interleukin 11 receptor%2C alpha chain 1%2C transcript variant 1;transcript_id=NM_010549.3;extra_copy_number=0
CM058244.1	Liftoff	exon	40634745	40634886	.	+	.	ID=exon-NM_010549.3-9;Parent=rna-NM_010549.3;Dbxref=GeneID:16157,GenBank:NM_010549.3,MGI:MGI:107426;gbkey=mRNA;gene=Il11ra1;product=interleukin 11 receptor%2C alpha chain 1%2C transcript variant 1;transcript_id=NM_010549.3;extra_copy_number=0
CM058244.1	Liftoff	exon	40635231	40635356	.	+	.	ID=exon-NM_010549.3-10;Parent=rna-NM_010549.3;Dbxref=GeneID:16157,GenBank:NM_010549.3,MGI:MGI:107426;gbkey=mRNA;gene=Il11ra1;product=interleukin 11 receptor%2C alpha chain 1%2C transcript variant 1;transcript_id=NM_010549.3;extra_copy_number=0
CM058244.1	Liftoff	exon	40635454	40635550	.	+	.	ID=exon-NM_010549.3-11;Parent=rna-NM_010549.3;Dbxref=GeneID:16157,GenBank:NM_010549.3,MGI:MGI:107426;gbkey=mRNA;gene=Il11ra1;product=interleukin 11 receptor%2C alpha chain 1%2C transcript variant 1;transcript_id=NM_010549.3;extra_copy_number=0
CM058244.1	Liftoff	exon	40635778	40635860	.	+	.	ID=exon-NM_010549.3-12;Parent=rna-NM_010549.3;Dbxref=GeneID:16157,GenBank:NM_010549.3,MGI:MGI:107426;gbkey=mRNA;gene=Il11ra1;product=interleukin 11 receptor%2C alpha chain 1%2C transcript variant 1;transcript_id=NM_010549.3;extra_copy_number=0
CM058244.1	Liftoff	exon	40636365	40636758	.	+	.	ID=exon-NM_010549.3-13;Parent=rna-NM_010549.3;Dbxref=GeneID:16157,GenBank:NM_010549.3,MGI:MGI:107426;gbkey=mRNA;gene=Il11ra1;product=interleukin 11 receptor%2C alpha chain 1%2C transcript variant 1;transcript_id=NM_010549.3;extra_copy_number=0
CM058244.1	Liftoff	CDS	40630867	40630966	.	+	.	ID=cds-NP_034679.1;Parent=rna-NM_010549.3;Dbxref=CCDS:CCDS18071.1,GeneID:16157,GenBank:NP_034679.1,MGI:MGI:107426;Name=NP_034679.1;gbkey=CDS;gene=Il11ra1;product=interleukin-11 receptor subunit alpha-1 precursor;protein_id=NP_034679.1;extra_copy_number=0
CM058244.1	Liftoff	CDS	40631110	40631170	.	+	.	ID=cds-NP_034679.1;Parent=rna-NM_010549.3;Dbxref=CCDS:CCDS18071.1,GeneID:16157,GenBank:NP_034679.1,MGI:MGI:107426;Name=NP_034679.1;gbkey=CDS;gene=Il11ra1;product=interleukin-11 receptor subunit alpha-1 precursor;protein_id=NP_034679.1;extra_copy_number=0
CM058244.1	Liftoff	CDS	40631994	40632163	.	+	.	ID=cds-NP_034679.1;Parent=rna-NM_010549.3;Dbxref=CCDS:CCDS18071.1,GeneID:16157,GenBank:NP_034679.1,MGI:MGI:107426;Name=NP_034679.1;gbkey=CDS;gene=Il11ra1;product=interleukin-11 receptor subunit alpha-1 precursor;protein_id=NP_034679.1;extra_copy_number=0
CM058244.1	Liftoff	CDS	40632292	40632406	.	+	.	ID=cds-NP_034679.1;Parent=rna-NM_010549.3;Dbxref=CCDS:CCDS18071.1,GeneID:16157,GenBank:NP_034679.1,MGI:MGI:107426;Name=NP_034679.1;gbkey=CDS;gene=Il11ra1;product=interleukin-11 receptor subunit alpha-1 precursor;protein_id=NP_034679.1;extra_copy_number=0
CM058244.1	Liftoff	CDS	40632560	40632592	.	+	.	ID=cds-NP_034679.1;Parent=rna-NM_010549.3;Dbxref=CCDS:CCDS18071.1,GeneID:16157,GenBank:NP_034679.1,MGI:MGI:107426;Name=NP_034679.1;gbkey=CDS;gene=Il11ra1;product=interleukin-11 receptor subunit alpha-1 precursor;protein_id=NP_034679.1;extra_copy_number=0
CM058244.1	Liftoff	CDS	40632671	40632837	.	+	.	ID=cds-NP_034679.1;Parent=rna-NM_010549.3;Dbxref=CCDS:CCDS18071.1,GeneID:16157,GenBank:NP_034679.1,MGI:MGI:107426;Name=NP_034679.1;gbkey=CDS;gene=Il11ra1;product=interleukin-11 receptor subunit alpha-1 precursor;protein_id=NP_034679.1;extra_copy_number=0
CM058244.1	Liftoff	CDS	40633396	40633559	.	+	.	ID=cds-NP_034679.1;Parent=rna-NM_010549.3;Dbxref=CCDS:CCDS18071.1,GeneID:16157,GenBank:NP_034679.1,MGI:MGI:107426;Name=NP_034679.1;gbkey=CDS;gene=Il11ra1;product=interleukin-11 receptor subunit alpha-1 precursor;protein_id=NP_034679.1;extra_copy_number=0
CM058244.1	Liftoff	CDS	40634745	40634886	.	+	.	ID=cds-NP_034679.1;Parent=rna-NM_010549.3;Dbxref=CCDS:CCDS18071.1,GeneID:16157,GenBank:NP_034679.1,MGI:MGI:107426;Name=NP_034679.1;gbkey=CDS;gene=Il11ra1;product=interleukin-11 receptor subunit alpha-1 precursor;protein_id=NP_034679.1;extra_copy_number=0
CM058244.1	Liftoff	CDS	40635231	40635356	.	+	.	ID=cds-NP_034679.1;Parent=rna-NM_010549.3;Dbxref=CCDS:CCDS18071.1,GeneID:16157,GenBank:NP_034679.1,MGI:MGI:107426;Name=NP_034679.1;gbkey=CDS;gene=Il11ra1;product=interleukin-11 receptor subunit alpha-1 precursor;protein_id=NP_034679.1;extra_copy_number=0
CM058244.1	Liftoff	CDS	40635454	40635550	.	+	.	ID=cds-NP_034679.1;Parent=rna-NM_010549.3;Dbxref=CCDS:CCDS18071.1,GeneID:16157,GenBank:NP_034679.1,MGI:MGI:107426;Name=NP_034679.1;gbkey=CDS;gene=Il11ra1;product=interleukin-11 receptor subunit alpha-1 precursor;protein_id=NP_034679.1;extra_copy_number=0
CM058244.1	Liftoff	CDS	40635778	40635860	.	+	.	ID=cds-NP_034679.1;Parent=rna-NM_010549.3;Dbxref=CCDS:CCDS18071.1,GeneID:16157,GenBank:NP_034679.1,MGI:MGI:107426;Name=NP_034679.1;gbkey=CDS;gene=Il11ra1;product=interleukin-11 receptor subunit alpha-1 precursor;protein_id=NP_034679.1;extra_copy_number=0
CM058244.1	Liftoff	CDS	40636365	40636405	.	+	.	ID=cds-NP_034679.1;Parent=rna-NM_010549.3;Dbxref=CCDS:CCDS18071.1,GeneID:16157,GenBank:NP_034679.1,MGI:MGI:107426;Name=NP_034679.1;gbkey=CDS;gene=Il11ra1;product=interleukin-11 receptor subunit alpha-1 precursor;protein_id=NP_034679.1;extra_copy_number=0
CM058244.1	Liftoff	gene	40636752	40641536	.	-	.	ID=gene-Ccl27a;Dbxref=GeneID:20301,MGI:MGI:1343459;Name=Ccl27a;description=chemokine (C-C motif) ligand 27A;gbkey=Gene;gene=Ccl27a;gene_biotype=protein_coding;gene_synonym=ALP,Ccl27,CTACK,CTAK,ESkine,ILC,PESKY,Scya27,Scya27a;coverage=1.0;sequence_ID=1.0;valid_ORFs=13;extra_copy_number=0;copy_num_ID=gene-Ccl27a_0
CM058244.1	Liftoff	mRNA	40636752	40641461	.	-	.	ID=rna-NM_001048179.2;Parent=gene-Ccl27a;Dbxref=GeneID:20301,GenBank:NM_001048179.2,MGI:MGI:1343459;Name=NM_001048179.2;gbkey=mRNA;gene=Ccl27a;product=chemokine (C-C motif) ligand 27A%2C transcript variant 1;transcript_id=NM_001048179.2;matches_ref_protein=True;valid_ORF=True;extra_copy_number=0
CM058244.1	Liftoff	exon	40636752	40636939	.	-	.	ID=exon-NM_001048179.2-6;Parent=rna-NM_001048179.2;Dbxref=GeneID:20301,GenBank:NM_001048179.2,MGI:MGI:1343459;gbkey=mRNA;gene=Ccl27a;product=chemokine (C-C motif) ligand 27A%2C transcript variant 1;transcript_id=NM_001048179.2;extra_copy_number=0
CM058244.1	Liftoff	exon	40637129	40637261	.	-	.	ID=exon-NM_001048179.2-5;Parent=rna-NM_001048179.2;Dbxref=GeneID:20301,GenBank:NM_001048179.2,MGI:MGI:1343459;gbkey=mRNA;gene=Ccl27a;product=chemokine (C-C motif) ligand 27A%2C transcript variant 1;transcript_id=NM_001048179.2;extra_copy_number=0
CM058244.1	Liftoff	exon	40638423	40638520	.	-	.	ID=exon-NM_001048179.2-4;Parent=rna-NM_001048179.2;Dbxref=GeneID:20301,GenBank:NM_001048179.2,MGI:MGI:1343459;gbkey=mRNA;gene=Ccl27a;product=chemokine (C-C motif) ligand 27A%2C transcript variant 1;transcript_id=NM_001048179.2;extra_copy_number=0
CM058244.1	Liftoff	exon	40640750	40640809	.	-	.	ID=exon-NM_001048179.2-3;Parent=rna-NM_001048179.2;Dbxref=GeneID:20301,GenBank:NM_001048179.2,MGI:MGI:1343459;gbkey=mRNA;gene=Ccl27a;product=chemokine (C-C motif) ligand 27A%2C transcript variant 1;transcript_id=NM_001048179.2;extra_copy_number=0
CM058244.1	Liftoff	exon	40641021	40641088	.	-	.	ID=exon-NM_001048179.2-2;Parent=rna-NM_001048179.2;Dbxref=GeneID:20301,GenBank:NM_001048179.2,MGI:MGI:1343459;gbkey=mRNA;gene=Ccl27a;product=chemokine (C-C motif) ligand 27A%2C transcript variant 1;transcript_id=NM_001048179.2;extra_copy_number=0
CM058244.1	Liftoff	exon	40641385	40641461	.	-	.	ID=exon-NM_001048179.2-1;Parent=rna-NM_001048179.2;Dbxref=GeneID:20301,GenBank:NM_001048179.2,MGI:MGI:1343459;gbkey=mRNA;gene=Ccl27a;product=chemokine (C-C motif) ligand 27A%2C transcript variant 1;transcript_id=NM_001048179.2;extra_copy_number=0
CM058244.1	Liftoff	CDS	40636783	40636939	.	-	.	ID=cds-NP_001041644.1;Parent=rna-NM_001048179.2;Dbxref=CCDS:CCDS38721.1,GeneID:20301,GenBank:NP_001041644.1,MGI:MGI:1343459;Name=NP_001041644.1;Note=isoform 1 is encoded by transcript variant 1;gbkey=CDS;gene=Ccl27a;product=C-C motif chemokine 27 isoform 1;protein_id=NP_001041644.1;extra_copy_number=0
CM058244.1	Liftoff	CDS	40637129	40637261	.	-	.	ID=cds-NP_001041644.1;Parent=rna-NM_001048179.2;Dbxref=CCDS:CCDS38721.1,GeneID:20301,GenBank:NP_001041644.1,MGI:MGI:1343459;Name=NP_001041644.1;Note=isoform 1 is encoded by transcript variant 1;gbkey=CDS;gene=Ccl27a;product=C-C motif chemokine 27 isoform 1;protein_id=NP_001041644.1;extra_copy_number=0
CM058244.1	Liftoff	CDS	40638423	40638520	.	-	.	ID=cds-NP_001041644.1;Parent=rna-NM_001048179.2;Dbxref=CCDS:CCDS38721.1,GeneID:20301,GenBank:NP_001041644.1,MGI:MGI:1343459;Name=NP_001041644.1;Note=isoform 1 is encoded by transcript variant 1;gbkey=CDS;gene=Ccl27a;product=C-C motif chemokine 27 isoform 1;protein_id=NP_001041644.1;extra_copy_number=0
CM058244.1	Liftoff	CDS	40640750	40640809	.	-	.	ID=cds-NP_001041644.1;Parent=rna-NM_001048179.2;Dbxref=CCDS:CCDS38721.1,GeneID:20301,GenBank:NP_001041644.1,MGI:MGI:1343459;Name=NP_001041644.1;Note=isoform 1 is encoded by transcript variant 1;gbkey=CDS;gene=Ccl27a;product=C-C motif chemokine 27 isoform 1;protein_id=NP_001041644.1;extra_copy_number=0
CM058244.1	Liftoff	CDS	40641021	40641067	.	-	.	ID=cds-NP_001041644.1;Parent=rna-NM_001048179.2;Dbxref=CCDS:CCDS38721.1,GeneID:20301,GenBank:NP_001041644.1,MGI:MGI:1343459;Name=NP_001041644.1;Note=isoform 1 is encoded by transcript variant 1;gbkey=CDS;gene=Ccl27a;product=C-C motif chemokine 27 isoform 1;protein_id=NP_001041644.1;extra_copy_number=0
CM058244.1	Liftoff	mRNA	40636752	40641461	.	-	.	ID=rna-NM_001347065.1;Parent=gene-Ccl27a;Dbxref=GeneID:20301,GenBank:NM_001347065.1,MGI:MGI:1343459;Name=NM_001347065.1;gbkey=mRNA;gene=Ccl27a;product=chemokine (C-C motif) ligand 27A%2C transcript variant 5;transcript_id=NM_001347065.1;matches_ref_protein=True;valid_ORF=True;extra_copy_number=0
CM058244.1	Liftoff	exon	40636752	40636939	.	-	.	ID=exon-NM_001347065.1-6;Parent=rna-NM_001347065.1;Dbxref=GeneID:20301,GenBank:NM_001347065.1,MGI:MGI:1343459;gbkey=mRNA;gene=Ccl27a;product=chemokine (C-C motif) ligand 27A%2C transcript variant 5;transcript_id=NM_001347065.1;extra_copy_number=0
CM058244.1	Liftoff	exon	40637129	40637261	.	-	.	ID=exon-NM_001347065.1-5;Parent=rna-NM_001347065.1;Dbxref=GeneID:20301,GenBank:NM_001347065.1,MGI:MGI:1343459;gbkey=mRNA;gene=Ccl27a;product=chemokine (C-C motif) ligand 27A%2C transcript variant 5;transcript_id=NM_001347065.1;extra_copy_number=0
CM058244.1	Liftoff	exon	40638423	40638575	.	-	.	ID=exon-NM_001347065.1-4;Parent=rna-NM_001347065.1;Dbxref=GeneID:20301,GenBank:NM_001347065.1,MGI:MGI:1343459;gbkey=mRNA;gene=Ccl27a;product=chemokine (C-C motif) ligand 27A%2C transcript variant 5;transcript_id=NM_001347065.1;extra_copy_number=0
CM058244.1	Liftoff	exon	40640750	40640809	.	-	.	ID=exon-NM_001347065.1-3;Parent=rna-NM_001347065.1;Dbxref=GeneID:20301,GenBank:NM_001347065.1,MGI:MGI:1343459;gbkey=mRNA;gene=Ccl27a;product=chemokine (C-C motif) ligand 27A%2C transcript variant 5;transcript_id=NM_001347065.1;extra_copy_number=0
CM058244.1	Liftoff	exon	40641021	40641088	.	-	.	ID=exon-NM_001347065.1-2;Parent=rna-NM_001347065.1;Dbxref=GeneID:20301,GenBank:NM_001347065.1,MGI:MGI:1343459;gbkey=mRNA;gene=Ccl27a;product=chemokine (C-C motif) ligand 27A%2C transcript variant 5;transcript_id=NM_001347065.1;extra_copy_number=0
CM058244.1	Liftoff	exon	40641385	40641461	.	-	.	ID=exon-NM_001347065.1-1;Parent=rna-NM_001347065.1;Dbxref=GeneID:20301,GenBank:NM_001347065.1,MGI:MGI:1343459;gbkey=mRNA;gene=Ccl27a;product=chemokine (C-C motif) ligand 27A%2C transcript variant 5;transcript_id=NM_001347065.1;extra_copy_number=0
CM058244.1	Liftoff	CDS	40636783	40636939	.	-	.	ID=cds-NP_001333994.1;Parent=rna-NM_001347065.1;Dbxref=CCDS:CCDS84714.1,GeneID:20301,GenBank:NP_001333994.1,MGI:MGI:1343459;Name=NP_001333994.1;Note=isoform 4 is encoded by transcript variant 5;gbkey=CDS;gene=Ccl27a;product=C-C motif chemokine 27 isoform 4;protein_id=NP_001333994.1;extra_copy_number=0
CM058244.1	Liftoff	CDS	40637129	40637261	.	-	.	ID=cds-NP_001333994.1;Parent=rna-NM_001347065.1;Dbxref=CCDS:CCDS84714.1,GeneID:20301,GenBank:NP_001333994.1,MGI:MGI:1343459;Name=NP_001333994.1;Note=isoform 4 is encoded by transcript variant 5;gbkey=CDS;gene=Ccl27a;product=C-C motif chemokine 27 isoform 4;protein_id=NP_001333994.1;extra_copy_number=0
CM058244.1	Liftoff	CDS	40638423	40638516	.	-	.	ID=cds-NP_001333994.1;Parent=rna-NM_001347065.1;Dbxref=CCDS:CCDS84714.1,GeneID:20301,GenBank:NP_001333994.1,MGI:MGI:1343459;Name=NP_001333994.1;Note=isoform 4 is encoded by transcript variant 5;gbkey=CDS;gene=Ccl27a;product=C-C motif chemokine 27 isoform 4;protein_id=NP_001333994.1;extra_copy_number=0
CM058244.1	Liftoff	mRNA	40636752	40641386	.	-	.	ID=rna-NM_001361246.1;Parent=gene-Ccl27a;Dbxref=GeneID:20301,GenBank:NM_001361246.1,MGI:MGI:1343459;Name=NM_001361246.1;gbkey=mRNA;gene=Ccl27a;product=chemokine (C-C motif) ligand 27A%2C transcript variant 7;transcript_id=NM_001361246.1;matches_ref_protein=True;valid_ORF=True;extra_copy_number=0
CM058244.1	Liftoff	exon	40636752	40636939	.	-	.	ID=exon-NM_001361246.1-5;Parent=rna-NM_001361246.1;Dbxref=GeneID:20301,GenBank:NM_001361246.1,MGI:MGI:1343459;gbkey=mRNA;gene=Ccl27a;product=chemokine (C-C motif) ligand 27A%2C transcript variant 7;transcript_id=NM_001361246.1;extra_copy_number=0
CM058244.1	Liftoff	exon	40637129	40637261	.	-	.	ID=exon-NM_001361246.1-4;Parent=rna-NM_001361246.1;Dbxref=GeneID:20301,GenBank:NM_001361246.1,MGI:MGI:1343459;gbkey=mRNA;gene=Ccl27a;product=chemokine (C-C motif) ligand 27A%2C transcript variant 7;transcript_id=NM_001361246.1;extra_copy_number=0
CM058244.1	Liftoff	exon	40638423	40638520	.	-	.	ID=exon-NM_001361246.1-3;Parent=rna-NM_001361246.1;Dbxref=GeneID:20301,GenBank:NM_001361246.1,MGI:MGI:1343459;gbkey=mRNA;gene=Ccl27a;product=chemokine (C-C motif) ligand 27A%2C transcript variant 7;transcript_id=NM_001361246.1;extra_copy_number=0
CM058244.1	Liftoff	exon	40640750	40640809	.	-	.	ID=exon-NM_001361246.1-2;Parent=rna-NM_001361246.1;Dbxref=GeneID:20301,GenBank:NM_001361246.1,MGI:MGI:1343459;gbkey=mRNA;gene=Ccl27a;product=chemokine (C-C motif) ligand 27A%2C transcript variant 7;transcript_id=NM_001361246.1;extra_copy_number=0
CM058244.1	Liftoff	exon	40641021	40641386	.	-	.	ID=exon-NM_001361246.1-1;Parent=rna-NM_001361246.1;Dbxref=GeneID:20301,GenBank:NM_001361246.1,MGI:MGI:1343459;gbkey=mRNA;gene=Ccl27a;product=chemokine (C-C motif) ligand 27A%2C transcript variant 7;transcript_id=NM_001361246.1;extra_copy_number=0
CM058244.1	Liftoff	CDS	40636783	40636939	.	-	.	ID=cds-NP_001348175.1;Parent=rna-NM_001361246.1;Dbxref=CCDS:CCDS38721.1,GeneID:20301,GenBank:NP_001348175.1,MGI:MGI:1343459;Name=NP_001348175.1;Note=isoform 1 is encoded by transcript variant 7;gbkey=CDS;gene=Ccl27a;product=C-C motif chemokine 27 isoform 1;protein_id=NP_001348175.1;extra_copy_number=0
CM058244.1	Liftoff	CDS	40637129	40637261	.	-	.	ID=cds-NP_001348175.1;Parent=rna-NM_001361246.1;Dbxref=CCDS:CCDS38721.1,GeneID:20301,GenBank:NP_001348175.1,MGI:MGI:1343459;Name=NP_001348175.1;Note=isoform 1 is encoded by transcript variant 7;gbkey=CDS;gene=Ccl27a;product=C-C motif chemokine 27 isoform 1;protein_id=NP_001348175.1;extra_copy_number=0
CM058244.1	Liftoff	CDS	40638423	40638520	.	-	.	ID=cds-NP_001348175.1;Parent=rna-NM_001361246.1;Dbxref=CCDS:CCDS38721.1,GeneID:20301,GenBank:NP_001348175.1,MGI:MGI:1343459;Name=NP_001348175.1;Note=isoform 1 is encoded by transcript variant 7;gbkey=CDS;gene=Ccl27a;product=C-C motif chemokine 27 isoform 1;protein_id=NP_001348175.1;extra_copy_number=0
CM058244.1	Liftoff	CDS	40640750	40640809	.	-	.	ID=cds-NP_001348175.1;Parent=rna-NM_001361246.1;Dbxref=CCDS:CCDS38721.1,GeneID:20301,GenBank:NP_001348175.1,MGI:MGI:1343459;Name=NP_001348175.1;Note=isoform 1 is encoded by transcript variant 7;gbkey=CDS;gene=Ccl27a;product=C-C motif chemokine 27 isoform 1;protein_id=NP_001348175.1;extra_copy_number=0
CM058244.1	Liftoff	CDS	40641021	40641067	.	-	.	ID=cds-NP_001348175.1;Parent=rna-NM_001361246.1;Dbxref=CCDS:CCDS38721.1,GeneID:20301,GenBank:NP_001348175.1,MGI:MGI:1343459;Name=NP_001348175.1;Note=isoform 1 is encoded by transcript variant 7;gbkey=CDS;gene=Ccl27a;product=C-C motif chemokine 27 isoform 1;protein_id=NP_001348175.1;extra_copy_number=0
CM058244.1	Liftoff	mRNA	40636752	40637497	.	-	.	ID=rna-NM_011336.2;Parent=gene-Ccl27a;Dbxref=GeneID:20301,GenBank:NM_011336.2,MGI:MGI:1343459;Name=NM_011336.2;gbkey=mRNA;gene=Ccl27a;product=chemokine (C-C motif) ligand 27A%2C transcript variant 2;transcript_id=NM_011336.2;matches_ref_protein=True;valid_ORF=True;extra_copy_number=0
CM058244.1	Liftoff	exon	40636752	40636939	.	-	.	ID=exon-NM_011336.2-3;Parent=rna-NM_011336.2;Dbxref=GeneID:20301,GenBank:NM_011336.2,MGI:MGI:1343459;gbkey=mRNA;gene=Ccl27a;product=chemokine (C-C motif) ligand 27A%2C transcript variant 2;transcript_id=NM_011336.2;extra_copy_number=0
CM058244.1	Liftoff	exon	40637129	40637261	.	-	.	ID=exon-NM_011336.2-2;Parent=rna-NM_011336.2;Dbxref=GeneID:20301,GenBank:NM_011336.2,MGI:MGI:1343459;gbkey=mRNA;gene=Ccl27a;product=chemokine (C-C motif) ligand 27A%2C transcript variant 2;transcript_id=NM_011336.2;extra_copy_number=0
CM058244.1	Liftoff	exon	40637403	40637497	.	-	.	ID=exon-NM_011336.2-1;Parent=rna-NM_011336.2;Dbxref=GeneID:20301,GenBank:NM_011336.2,MGI:MGI:1343459;gbkey=mRNA;gene=Ccl27a;product=chemokine (C-C motif) ligand 27A%2C transcript variant 2;transcript_id=NM_011336.2;extra_copy_number=0
CM058244.1	Liftoff	CDS	40636783	40636939	.	-	.	ID=cds-NP_035466.1;Parent=rna-NM_011336.2;Dbxref=CCDS:CCDS18072.1,GeneID:20301,GenBank:NP_035466.1,MGI:MGI:1343459;Name=NP_035466.1;Note=isoform 2 precursor is encoded by transcript variant 2;gbkey=CDS;gene=Ccl27a;product=C-C motif chemokine 27 isoform 2 precursor;protein_id=NP_035466.1;extra_copy_number=0
CM058244.1	Liftoff	CDS	40637129	40637261	.	-	.	ID=cds-NP_035466.1;Parent=rna-NM_011336.2;Dbxref=CCDS:CCDS18072.1,GeneID:20301,GenBank:NP_035466.1,MGI:MGI:1343459;Name=NP_035466.1;Note=isoform 2 precursor is encoded by transcript variant 2;gbkey=CDS;gene=Ccl27a;product=C-C motif chemokine 27 isoform 2 precursor;protein_id=NP_035466.1;extra_copy_number=0
CM058244.1	Liftoff	CDS	40637403	40637475	.	-	.	ID=cds-NP_035466.1;Parent=rna-NM_011336.2;Dbxref=CCDS:CCDS18072.1,GeneID:20301,GenBank:NP_035466.1,MGI:MGI:1343459;Name=NP_035466.1;Note=isoform 2 precursor is encoded by transcript variant 2;gbkey=CDS;gene=Ccl27a;product=C-C motif chemokine 27 isoform 2 precursor;protein_id=NP_035466.1;extra_copy_number=0
CM058244.1	Liftoff	mRNA	40636760	40641387	.	-	.	ID=rna-XM_006537704.4;Parent=gene-Ccl27a;Dbxref=GeneID:20301,GenBank:XM_006537704.4,MGI:MGI:1343459;Name=XM_006537704.4;gbkey=mRNA;gene=Ccl27a;model_evidence=Supporting evidence includes similarity to: 2 mRNAs%2C 10 ESTs%2C 6 Proteins%2C 107 long SRA reads%2C and 99%25 coverage of the annotated genomic feature by RNAseq alignments%2C including 42 samples with support for all annotated introns;product=chemokine (C-C motif) ligand 27A%2C transcript variant X1;transcript_id=XM_006537704.4;matches_ref_protein=True;valid_ORF=True;extra_copy_number=0
CM058244.1	Liftoff	exon	40636760	40636939	.	-	.	ID=exon-XM_006537704.4-6;Parent=rna-XM_006537704.4;Dbxref=GeneID:20301,GenBank:XM_006537704.4,MGI:MGI:1343459;gbkey=mRNA;gene=Ccl27a;product=chemokine (C-C motif) ligand 27A%2C transcript variant X1;transcript_id=XM_006537704.4;extra_copy_number=0
CM058244.1	Liftoff	exon	40637129	40637261	.	-	.	ID=exon-XM_006537704.4-5;Parent=rna-XM_006537704.4;Dbxref=GeneID:20301,GenBank:XM_006537704.4,MGI:MGI:1343459;gbkey=mRNA;gene=Ccl27a;product=chemokine (C-C motif) ligand 27A%2C transcript variant X1;transcript_id=XM_006537704.4;extra_copy_number=0
CM058244.1	Liftoff	exon	40638423	40638520	.	-	.	ID=exon-XM_006537704.4-4;Parent=rna-XM_006537704.4;Dbxref=GeneID:20301,GenBank:XM_006537704.4,MGI:MGI:1343459;gbkey=mRNA;gene=Ccl27a;product=chemokine (C-C motif) ligand 27A%2C transcript variant X1;transcript_id=XM_006537704.4;extra_copy_number=0
CM058244.1	Liftoff	exon	40640750	40640809	.	-	.	ID=exon-XM_006537704.4-3;Parent=rna-XM_006537704.4;Dbxref=GeneID:20301,GenBank:XM_006537704.4,MGI:MGI:1343459;gbkey=mRNA;gene=Ccl27a;product=chemokine (C-C motif) ligand 27A%2C transcript variant X1;transcript_id=XM_006537704.4;extra_copy_number=0
CM058244.1	Liftoff	exon	40641021	40641088	.	-	.	ID=exon-XM_006537704.4-2;Parent=rna-XM_006537704.4;Dbxref=GeneID:20301,GenBank:XM_006537704.4,MGI:MGI:1343459;gbkey=mRNA;gene=Ccl27a;product=chemokine (C-C motif) ligand 27A%2C transcript variant X1;transcript_id=XM_006537704.4;extra_copy_number=0
CM058244.1	Liftoff	exon	40641310	40641387	.	-	.	ID=exon-XM_006537704.4-1;Parent=rna-XM_006537704.4;Dbxref=GeneID:20301,GenBank:XM_006537704.4,MGI:MGI:1343459;gbkey=mRNA;gene=Ccl27a;product=chemokine (C-C motif) ligand 27A%2C transcript variant X1;transcript_id=XM_006537704.4;extra_copy_number=0
CM058244.1	Liftoff	CDS	40636783	40636939	.	-	.	ID=cds-XP_006537767.1;Parent=rna-XM_006537704.4;Dbxref=GeneID:20301,GenBank:XP_006537767.1,MGI:MGI:1343459;Name=XP_006537767.1;gbkey=CDS;gene=Ccl27a;product=C-C motif chemokine 27 isoform X1;protein_id=XP_006537767.1;extra_copy_number=0
CM058244.1	Liftoff	CDS	40637129	40637261	.	-	.	ID=cds-XP_006537767.1;Parent=rna-XM_006537704.4;Dbxref=GeneID:20301,GenBank:XP_006537767.1,MGI:MGI:1343459;Name=XP_006537767.1;gbkey=CDS;gene=Ccl27a;product=C-C motif chemokine 27 isoform X1;protein_id=XP_006537767.1;extra_copy_number=0
CM058244.1	Liftoff	CDS	40638423	40638520	.	-	.	ID=cds-XP_006537767.1;Parent=rna-XM_006537704.4;Dbxref=GeneID:20301,GenBank:XP_006537767.1,MGI:MGI:1343459;Name=XP_006537767.1;gbkey=CDS;gene=Ccl27a;product=C-C motif chemokine 27 isoform X1;protein_id=XP_006537767.1;extra_copy_number=0
CM058244.1	Liftoff	CDS	40640750	40640809	.	-	.	ID=cds-XP_006537767.1;Parent=rna-XM_006537704.4;Dbxref=GeneID:20301,GenBank:XP_006537767.1,MGI:MGI:1343459;Name=XP_006537767.1;gbkey=CDS;gene=Ccl27a;product=C-C motif chemokine 27 isoform X1;protein_id=XP_006537767.1;extra_copy_number=0
CM058244.1	Liftoff	CDS	40641021	40641067	.	-	.	ID=cds-XP_006537767.1;Parent=rna-XM_006537704.4;Dbxref=GeneID:20301,GenBank:XP_006537767.1,MGI:MGI:1343459;Name=XP_006537767.1;gbkey=CDS;gene=Ccl27a;product=C-C motif chemokine 27 isoform X1;protein_id=XP_006537767.1;extra_copy_number=0
CM058244.1	Liftoff	mRNA	40636760	40641536	.	-	.	ID=rna-XM_006537705.5;Parent=gene-Ccl27a;Dbxref=GeneID:20301,GenBank:XM_006537705.5,MGI:MGI:1343459;Name=XM_006537705.5;gbkey=mRNA;gene=Ccl27a;model_evidence=Supporting evidence includes similarity to: 1 mRNA%2C 10 ESTs%2C 3 Proteins%2C 134 long SRA reads%2C and 100%25 coverage of the annotated genomic feature by RNAseq alignments%2C including 27 samples with support for all annotated introns;product=chemokine (C-C motif) ligand 27A%2C transcript variant X3;transcript_id=XM_006537705.5;matches_ref_protein=True;valid_ORF=True;extra_copy_number=0
CM058244.1	Liftoff	exon	40636760	40636939	.	-	.	ID=exon-XM_006537705.5-5;Parent=rna-XM_006537705.5;Dbxref=GeneID:20301,GenBank:XM_006537705.5,MGI:MGI:1343459;gbkey=mRNA;gene=Ccl27a;product=chemokine (C-C motif) ligand 27A%2C transcript variant X3;transcript_id=XM_006537705.5;extra_copy_number=0
CM058244.1	Liftoff	exon	40637129	40637261	.	-	.	ID=exon-XM_006537705.5-4;Parent=rna-XM_006537705.5;Dbxref=GeneID:20301,GenBank:XM_006537705.5,MGI:MGI:1343459;gbkey=mRNA;gene=Ccl27a;product=chemokine (C-C motif) ligand 27A%2C transcript variant X3;transcript_id=XM_006537705.5;extra_copy_number=0
CM058244.1	Liftoff	exon	40638423	40638520	.	-	.	ID=exon-XM_006537705.5-3;Parent=rna-XM_006537705.5;Dbxref=GeneID:20301,GenBank:XM_006537705.5,MGI:MGI:1343459;gbkey=mRNA;gene=Ccl27a;product=chemokine (C-C motif) ligand 27A%2C transcript variant X3;transcript_id=XM_006537705.5;extra_copy_number=0
CM058244.1	Liftoff	exon	40641021	40641088	.	-	.	ID=exon-XM_006537705.5-2;Parent=rna-XM_006537705.5;Dbxref=GeneID:20301,GenBank:XM_006537705.5,MGI:MGI:1343459;gbkey=mRNA;gene=Ccl27a;product=chemokine (C-C motif) ligand 27A%2C transcript variant X3;transcript_id=XM_006537705.5;extra_copy_number=0
CM058244.1	Liftoff	exon	40641385	40641536	.	-	.	ID=exon-XM_006537705.5-1;Parent=rna-XM_006537705.5;Dbxref=GeneID:20301,GenBank:XM_006537705.5,MGI:MGI:1343459;gbkey=mRNA;gene=Ccl27a;product=chemokine (C-C motif) ligand 27A%2C transcript variant X3;transcript_id=XM_006537705.5;extra_copy_number=0
CM058244.1	Liftoff	CDS	40636783	40636939	.	-	.	ID=cds-XP_006537768.1;Parent=rna-XM_006537705.5;Dbxref=GeneID:20301,GenBank:XP_006537768.1,MGI:MGI:1343459;Name=XP_006537768.1;gbkey=CDS;gene=Ccl27a;product=C-C motif chemokine 27 isoform X2;protein_id=XP_006537768.1;extra_copy_number=0
CM058244.1	Liftoff	CDS	40637129	40637261	.	-	.	ID=cds-XP_006537768.1;Parent=rna-XM_006537705.5;Dbxref=GeneID:20301,GenBank:XP_006537768.1,MGI:MGI:1343459;Name=XP_006537768.1;gbkey=CDS;gene=Ccl27a;product=C-C motif chemokine 27 isoform X2;protein_id=XP_006537768.1;extra_copy_number=0
CM058244.1	Liftoff	CDS	40638423	40638520	.	-	.	ID=cds-XP_006537768.1;Parent=rna-XM_006537705.5;Dbxref=GeneID:20301,GenBank:XP_006537768.1,MGI:MGI:1343459;Name=XP_006537768.1;gbkey=CDS;gene=Ccl27a;product=C-C motif chemokine 27 isoform X2;protein_id=XP_006537768.1;extra_copy_number=0
CM058244.1	Liftoff	CDS	40641021	40641067	.	-	.	ID=cds-XP_006537768.1;Parent=rna-XM_006537705.5;Dbxref=GeneID:20301,GenBank:XP_006537768.1,MGI:MGI:1343459;Name=XP_006537768.1;gbkey=CDS;gene=Ccl27a;product=C-C motif chemokine 27 isoform X2;protein_id=XP_006537768.1;extra_copy_number=0
CM058244.1	Liftoff	mRNA	40636760	40641332	.	-	.	ID=rna-XM_006537706.5;Parent=gene-Ccl27a;Dbxref=GeneID:20301,GenBank:XM_006537706.5,MGI:MGI:1343459;Name=XM_006537706.5;gbkey=mRNA;gene=Ccl27a;model_evidence=Supporting evidence includes similarity to: 1 mRNA%2C 11 ESTs%2C 3 Proteins%2C 122 long SRA reads%2C and 100%25 coverage of the annotated genomic feature by RNAseq alignments%2C including 46 samples with support for all annotated introns;product=chemokine (C-C motif) ligand 27A%2C transcript variant X5;transcript_id=XM_006537706.5;matches_ref_protein=True;valid_ORF=True;extra_copy_number=0
CM058244.1	Liftoff	exon	40636760	40636939	.	-	.	ID=exon-XM_006537706.5-5;Parent=rna-XM_006537706.5;Dbxref=GeneID:20301,GenBank:XM_006537706.5,MGI:MGI:1343459;gbkey=mRNA;gene=Ccl27a;product=chemokine (C-C motif) ligand 27A%2C transcript variant X5;transcript_id=XM_006537706.5;extra_copy_number=0
CM058244.1	Liftoff	exon	40637129	40637261	.	-	.	ID=exon-XM_006537706.5-4;Parent=rna-XM_006537706.5;Dbxref=GeneID:20301,GenBank:XM_006537706.5,MGI:MGI:1343459;gbkey=mRNA;gene=Ccl27a;product=chemokine (C-C motif) ligand 27A%2C transcript variant X5;transcript_id=XM_006537706.5;extra_copy_number=0
CM058244.1	Liftoff	exon	40638423	40638580	.	-	.	ID=exon-XM_006537706.5-3;Parent=rna-XM_006537706.5;Dbxref=GeneID:20301,GenBank:XM_006537706.5,MGI:MGI:1343459;gbkey=mRNA;gene=Ccl27a;product=chemokine (C-C motif) ligand 27A%2C transcript variant X5;transcript_id=XM_006537706.5;extra_copy_number=0
CM058244.1	Liftoff	exon	40640750	40640809	.	-	.	ID=exon-XM_006537706.5-2;Parent=rna-XM_006537706.5;Dbxref=GeneID:20301,GenBank:XM_006537706.5,MGI:MGI:1343459;gbkey=mRNA;gene=Ccl27a;product=chemokine (C-C motif) ligand 27A%2C transcript variant X5;transcript_id=XM_006537706.5;extra_copy_number=0
CM058244.1	Liftoff	exon	40641021	40641332	.	-	.	ID=exon-XM_006537706.5-1;Parent=rna-XM_006537706.5;Dbxref=GeneID:20301,GenBank:XM_006537706.5,MGI:MGI:1343459;gbkey=mRNA;gene=Ccl27a;product=chemokine (C-C motif) ligand 27A%2C transcript variant X5;transcript_id=XM_006537706.5;extra_copy_number=0
CM058244.1	Liftoff	CDS	40636783	40636939	.	-	.	ID=cds-XP_006537769.1;Parent=rna-XM_006537706.5;Dbxref=GeneID:20301,GenBank:XP_006537769.1,MGI:MGI:1343459;Name=XP_006537769.1;gbkey=CDS;gene=Ccl27a;product=C-C motif chemokine 27 isoform X3;protein_id=XP_006537769.1;extra_copy_number=0
CM058244.1	Liftoff	CDS	40637129	40637261	.	-	.	ID=cds-XP_006537769.1;Parent=rna-XM_006537706.5;Dbxref=GeneID:20301,GenBank:XP_006537769.1,MGI:MGI:1343459;Name=XP_006537769.1;gbkey=CDS;gene=Ccl27a;product=C-C motif chemokine 27 isoform X3;protein_id=XP_006537769.1;extra_copy_number=0
CM058244.1	Liftoff	CDS	40638423	40638516	.	-	.	ID=cds-XP_006537769.1;Parent=rna-XM_006537706.5;Dbxref=GeneID:20301,GenBank:XP_006537769.1,MGI:MGI:1343459;Name=XP_006537769.1;gbkey=CDS;gene=Ccl27a;product=C-C motif chemokine 27 isoform X3;protein_id=XP_006537769.1;extra_copy_number=0
CM058244.1	Liftoff	mRNA	40636760	40641536	.	-	.	ID=rna-XM_011249967.4;Parent=gene-Ccl27a;Dbxref=GeneID:20301,GenBank:XM_011249967.4,MGI:MGI:1343459;Name=XM_011249967.4;gbkey=mRNA;gene=Ccl27a;model_evidence=Supporting evidence includes similarity to: 2 mRNAs%2C 10 ESTs%2C 6 Proteins%2C 146 long SRA reads%2C and 100%25 coverage of the annotated genomic feature by RNAseq alignments%2C including 26 samples with support for all annotated introns;product=chemokine (C-C motif) ligand 27A%2C transcript variant X2;transcript_id=XM_011249967.4;matches_ref_protein=True;valid_ORF=True;extra_copy_number=0
CM058244.1	Liftoff	exon	40636760	40636939	.	-	.	ID=exon-XM_011249967.4-6;Parent=rna-XM_011249967.4;Dbxref=GeneID:20301,GenBank:XM_011249967.4,MGI:MGI:1343459;gbkey=mRNA;gene=Ccl27a;product=chemokine (C-C motif) ligand 27A%2C transcript variant X2;transcript_id=XM_011249967.4;extra_copy_number=0
CM058244.1	Liftoff	exon	40637129	40637261	.	-	.	ID=exon-XM_011249967.4-5;Parent=rna-XM_011249967.4;Dbxref=GeneID:20301,GenBank:XM_011249967.4,MGI:MGI:1343459;gbkey=mRNA;gene=Ccl27a;product=chemokine (C-C motif) ligand 27A%2C transcript variant X2;transcript_id=XM_011249967.4;extra_copy_number=0
CM058244.1	Liftoff	exon	40638423	40638520	.	-	.	ID=exon-XM_011249967.4-4;Parent=rna-XM_011249967.4;Dbxref=GeneID:20301,GenBank:XM_011249967.4,MGI:MGI:1343459;gbkey=mRNA;gene=Ccl27a;product=chemokine (C-C motif) ligand 27A%2C transcript variant X2;transcript_id=XM_011249967.4;extra_copy_number=0
CM058244.1	Liftoff	exon	40640750	40640809	.	-	.	ID=exon-XM_011249967.4-3;Parent=rna-XM_011249967.4;Dbxref=GeneID:20301,GenBank:XM_011249967.4,MGI:MGI:1343459;gbkey=mRNA;gene=Ccl27a;product=chemokine (C-C motif) ligand 27A%2C transcript variant X2;transcript_id=XM_011249967.4;extra_copy_number=0
CM058244.1	Liftoff	exon	40641021	40641088	.	-	.	ID=exon-XM_011249967.4-2;Parent=rna-XM_011249967.4;Dbxref=GeneID:20301,GenBank:XM_011249967.4,MGI:MGI:1343459;gbkey=mRNA;gene=Ccl27a;product=chemokine (C-C motif) ligand 27A%2C transcript variant X2;transcript_id=XM_011249967.4;extra_copy_number=0
CM058244.1	Liftoff	exon	40641455	40641536	.	-	.	ID=exon-XM_011249967.4-1;Parent=rna-XM_011249967.4;Dbxref=GeneID:20301,GenBank:XM_011249967.4,MGI:MGI:1343459;gbkey=mRNA;gene=Ccl27a;product=chemokine (C-C motif) ligand 27A%2C transcript variant X2;transcript_id=XM_011249967.4;extra_copy_number=0
CM058244.1	Liftoff	CDS	40636783	40636939	.	-	.	ID=cds-XP_011248269.1;Parent=rna-XM_011249967.4;Dbxref=GeneID:20301,GenBank:XP_011248269.1,MGI:MGI:1343459;Name=XP_011248269.1;gbkey=CDS;gene=Ccl27a;product=C-C motif chemokine 27 isoform X1;protein_id=XP_011248269.1;extra_copy_number=0
CM058244.1	Liftoff	CDS	40637129	40637261	.	-	.	ID=cds-XP_011248269.1;Parent=rna-XM_011249967.4;Dbxref=GeneID:20301,GenBank:XP_011248269.1,MGI:MGI:1343459;Name=XP_011248269.1;gbkey=CDS;gene=Ccl27a;product=C-C motif chemokine 27 isoform X1;protein_id=XP_011248269.1;extra_copy_number=0
CM058244.1	Liftoff	CDS	40638423	40638520	.	-	.	ID=cds-XP_011248269.1;Parent=rna-XM_011249967.4;Dbxref=GeneID:20301,GenBank:XP_011248269.1,MGI:MGI:1343459;Name=XP_011248269.1;gbkey=CDS;gene=Ccl27a;product=C-C motif chemokine 27 isoform X1;protein_id=XP_011248269.1;extra_copy_number=0
CM058244.1	Liftoff	CDS	40640750	40640809	.	-	.	ID=cds-XP_011248269.1;Parent=rna-XM_011249967.4;Dbxref=GeneID:20301,GenBank:XP_011248269.1,MGI:MGI:1343459;Name=XP_011248269.1;gbkey=CDS;gene=Ccl27a;product=C-C motif chemokine 27 isoform X1;protein_id=XP_011248269.1;extra_copy_number=0
CM058244.1	Liftoff	CDS	40641021	40641067	.	-	.	ID=cds-XP_011248269.1;Parent=rna-XM_011249967.4;Dbxref=GeneID:20301,GenBank:XP_011248269.1,MGI:MGI:1343459;Name=XP_011248269.1;gbkey=CDS;gene=Ccl27a;product=C-C motif chemokine 27 isoform X1;protein_id=XP_011248269.1;extra_copy_number=0
CM058244.1	Liftoff	mRNA	40636760	40641536	.	-	.	ID=rna-XM_030253369.2;Parent=gene-Ccl27a;Dbxref=GeneID:20301,GenBank:XM_030253369.2,MGI:MGI:1343459;Name=XM_030253369.2;gbkey=mRNA;gene=Ccl27a;model_evidence=Supporting evidence includes similarity to: 1 mRNA%2C 10 ESTs%2C 3 Proteins%2C 102 long SRA reads%2C and 100%25 coverage of the annotated genomic feature by RNAseq alignments%2C including 18 samples with support for all annotated introns;product=chemokine (C-C motif) ligand 27A%2C transcript variant X4;transcript_id=XM_030253369.2;matches_ref_protein=True;valid_ORF=True;extra_copy_number=0
CM058244.1	Liftoff	exon	40636760	40636939	.	-	.	ID=exon-XM_030253369.2-5;Parent=rna-XM_030253369.2;Dbxref=GeneID:20301,GenBank:XM_030253369.2,MGI:MGI:1343459;gbkey=mRNA;gene=Ccl27a;product=chemokine (C-C motif) ligand 27A%2C transcript variant X4;transcript_id=XM_030253369.2;extra_copy_number=0
CM058244.1	Liftoff	exon	40637129	40637261	.	-	.	ID=exon-XM_030253369.2-4;Parent=rna-XM_030253369.2;Dbxref=GeneID:20301,GenBank:XM_030253369.2,MGI:MGI:1343459;gbkey=mRNA;gene=Ccl27a;product=chemokine (C-C motif) ligand 27A%2C transcript variant X4;transcript_id=XM_030253369.2;extra_copy_number=0
CM058244.1	Liftoff	exon	40638423	40638520	.	-	.	ID=exon-XM_030253369.2-3;Parent=rna-XM_030253369.2;Dbxref=GeneID:20301,GenBank:XM_030253369.2,MGI:MGI:1343459;gbkey=mRNA;gene=Ccl27a;product=chemokine (C-C motif) ligand 27A%2C transcript variant X4;transcript_id=XM_030253369.2;extra_copy_number=0
CM058244.1	Liftoff	exon	40641021	40641088	.	-	.	ID=exon-XM_030253369.2-2;Parent=rna-XM_030253369.2;Dbxref=GeneID:20301,GenBank:XM_030253369.2,MGI:MGI:1343459;gbkey=mRNA;gene=Ccl27a;product=chemokine (C-C motif) ligand 27A%2C transcript variant X4;transcript_id=XM_030253369.2;extra_copy_number=0
CM058244.1	Liftoff	exon	40641455	40641536	.	-	.	ID=exon-XM_030253369.2-1;Parent=rna-XM_030253369.2;Dbxref=GeneID:20301,GenBank:XM_030253369.2,MGI:MGI:1343459;gbkey=mRNA;gene=Ccl27a;product=chemokine (C-C motif) ligand 27A%2C transcript variant X4;transcript_id=XM_030253369.2;extra_copy_number=0
CM058244.1	Liftoff	CDS	40636783	40636939	.	-	.	ID=cds-XP_030109229.1;Parent=rna-XM_030253369.2;Dbxref=GeneID:20301,GenBank:XP_030109229.1,MGI:MGI:1343459;Name=XP_030109229.1;gbkey=CDS;gene=Ccl27a;product=C-C motif chemokine 27 isoform X2;protein_id=XP_030109229.1;extra_copy_number=0
CM058244.1	Liftoff	CDS	40637129	40637261	.	-	.	ID=cds-XP_030109229.1;Parent=rna-XM_030253369.2;Dbxref=GeneID:20301,GenBank:XP_030109229.1,MGI:MGI:1343459;Name=XP_030109229.1;gbkey=CDS;gene=Ccl27a;product=C-C motif chemokine 27 isoform X2;protein_id=XP_030109229.1;extra_copy_number=0
CM058244.1	Liftoff	CDS	40638423	40638520	.	-	.	ID=cds-XP_030109229.1;Parent=rna-XM_030253369.2;Dbxref=GeneID:20301,GenBank:XP_030109229.1,MGI:MGI:1343459;Name=XP_030109229.1;gbkey=CDS;gene=Ccl27a;product=C-C motif chemokine 27 isoform X2;protein_id=XP_030109229.1;extra_copy_number=0
CM058244.1	Liftoff	CDS	40641021	40641067	.	-	.	ID=cds-XP_030109229.1;Parent=rna-XM_030253369.2;Dbxref=GeneID:20301,GenBank:XP_030109229.1,MGI:MGI:1343459;Name=XP_030109229.1;gbkey=CDS;gene=Ccl27a;product=C-C motif chemokine 27 isoform X2;protein_id=XP_030109229.1;extra_copy_number=0
CM058244.1	Liftoff	mRNA	40636760	40641382	.	-	.	ID=rna-XM_030253370.1;Parent=gene-Ccl27a;Dbxref=GeneID:20301,GenBank:XM_030253370.1,MGI:MGI:1343459;Name=XM_030253370.1;gbkey=mRNA;gene=Ccl27a;model_evidence=Supporting evidence includes similarity to: 1 mRNA%2C 10 ESTs%2C 3 Proteins%2C 121 long SRA reads%2C and 99%25 coverage of the annotated genomic feature by RNAseq alignments%2C including 38 samples with support for all annotated introns;product=chemokine (C-C motif) ligand 27A%2C transcript variant X6;transcript_id=XM_030253370.1;matches_ref_protein=True;valid_ORF=True;extra_copy_number=0
CM058244.1	Liftoff	exon	40636760	40636939	.	-	.	ID=exon-XM_030253370.1-6;Parent=rna-XM_030253370.1;Dbxref=GeneID:20301,GenBank:XM_030253370.1,MGI:MGI:1343459;gbkey=mRNA;gene=Ccl27a;product=chemokine (C-C motif) ligand 27A%2C transcript variant X6;transcript_id=XM_030253370.1;extra_copy_number=0
CM058244.1	Liftoff	exon	40637129	40637261	.	-	.	ID=exon-XM_030253370.1-5;Parent=rna-XM_030253370.1;Dbxref=GeneID:20301,GenBank:XM_030253370.1,MGI:MGI:1343459;gbkey=mRNA;gene=Ccl27a;product=chemokine (C-C motif) ligand 27A%2C transcript variant X6;transcript_id=XM_030253370.1;extra_copy_number=0
CM058244.1	Liftoff	exon	40638423	40638580	.	-	.	ID=exon-XM_030253370.1-4;Parent=rna-XM_030253370.1;Dbxref=GeneID:20301,GenBank:XM_030253370.1,MGI:MGI:1343459;gbkey=mRNA;gene=Ccl27a;product=chemokine (C-C motif) ligand 27A%2C transcript variant X6;transcript_id=XM_030253370.1;extra_copy_number=0
CM058244.1	Liftoff	exon	40640750	40640809	.	-	.	ID=exon-XM_030253370.1-3;Parent=rna-XM_030253370.1;Dbxref=GeneID:20301,GenBank:XM_030253370.1,MGI:MGI:1343459;gbkey=mRNA;gene=Ccl27a;product=chemokine (C-C motif) ligand 27A%2C transcript variant X6;transcript_id=XM_030253370.1;extra_copy_number=0
CM058244.1	Liftoff	exon	40641021	40641088	.	-	.	ID=exon-XM_030253370.1-2;Parent=rna-XM_030253370.1;Dbxref=GeneID:20301,GenBank:XM_030253370.1,MGI:MGI:1343459;gbkey=mRNA;gene=Ccl27a;product=chemokine (C-C motif) ligand 27A%2C transcript variant X6;transcript_id=XM_030253370.1;extra_copy_number=0
CM058244.1	Liftoff	exon	40641310	40641382	.	-	.	ID=exon-XM_030253370.1-1;Parent=rna-XM_030253370.1;Dbxref=GeneID:20301,GenBank:XM_030253370.1,MGI:MGI:1343459;gbkey=mRNA;gene=Ccl27a;product=chemokine (C-C motif) ligand 27A%2C transcript variant X6;transcript_id=XM_030253370.1;extra_copy_number=0
CM058244.1	Liftoff	CDS	40636783	40636939	.	-	.	ID=cds-XP_030109230.1;Parent=rna-XM_030253370.1;Dbxref=GeneID:20301,GenBank:XP_030109230.1,MGI:MGI:1343459;Name=XP_030109230.1;gbkey=CDS;gene=Ccl27a;product=C-C motif chemokine 27 isoform X3;protein_id=XP_030109230.1;extra_copy_number=0
CM058244.1	Liftoff	CDS	40637129	40637261	.	-	.	ID=cds-XP_030109230.1;Parent=rna-XM_030253370.1;Dbxref=GeneID:20301,GenBank:XP_030109230.1,MGI:MGI:1343459;Name=XP_030109230.1;gbkey=CDS;gene=Ccl27a;product=C-C motif chemokine 27 isoform X3;protein_id=XP_030109230.1;extra_copy_number=0
CM058244.1	Liftoff	CDS	40638423	40638516	.	-	.	ID=cds-XP_030109230.1;Parent=rna-XM_030253370.1;Dbxref=GeneID:20301,GenBank:XP_030109230.1,MGI:MGI:1343459;Name=XP_030109230.1;gbkey=CDS;gene=Ccl27a;product=C-C motif chemokine 27 isoform X3;protein_id=XP_030109230.1;extra_copy_number=0
CM058244.1	Liftoff	mRNA	40636760	40641380	.	-	.	ID=rna-XM_036163926.1;Parent=gene-Ccl27a;Dbxref=GeneID:20301,GenBank:XM_036163926.1,MGI:MGI:1343459;Name=XM_036163926.1;gbkey=mRNA;gene=Ccl27a;model_evidence=Supporting evidence includes similarity to: 1 mRNA%2C 10 ESTs%2C 3 Proteins%2C 96 long SRA reads%2C and 100%25 coverage of the annotated genomic feature by RNAseq alignments%2C including 26 samples with support for all annotated introns;product=chemokine (C-C motif) ligand 27A%2C transcript variant X10;transcript_id=XM_036163926.1;matches_ref_protein=True;valid_ORF=True;extra_copy_number=0
CM058244.1	Liftoff	exon	40636760	40636939	.	-	.	ID=exon-XM_036163926.1-5;Parent=rna-XM_036163926.1;Dbxref=GeneID:20301,GenBank:XM_036163926.1,MGI:MGI:1343459;gbkey=mRNA;gene=Ccl27a;product=chemokine (C-C motif) ligand 27A%2C transcript variant X10;transcript_id=XM_036163926.1;extra_copy_number=0
CM058244.1	Liftoff	exon	40637129	40637261	.	-	.	ID=exon-XM_036163926.1-4;Parent=rna-XM_036163926.1;Dbxref=GeneID:20301,GenBank:XM_036163926.1,MGI:MGI:1343459;gbkey=mRNA;gene=Ccl27a;product=chemokine (C-C motif) ligand 27A%2C transcript variant X10;transcript_id=XM_036163926.1;extra_copy_number=0
CM058244.1	Liftoff	exon	40638423	40638520	.	-	.	ID=exon-XM_036163926.1-3;Parent=rna-XM_036163926.1;Dbxref=GeneID:20301,GenBank:XM_036163926.1,MGI:MGI:1343459;gbkey=mRNA;gene=Ccl27a;product=chemokine (C-C motif) ligand 27A%2C transcript variant X10;transcript_id=XM_036163926.1;extra_copy_number=0
CM058244.1	Liftoff	exon	40641021	40641088	.	-	.	ID=exon-XM_036163926.1-2;Parent=rna-XM_036163926.1;Dbxref=GeneID:20301,GenBank:XM_036163926.1,MGI:MGI:1343459;gbkey=mRNA;gene=Ccl27a;product=chemokine (C-C motif) ligand 27A%2C transcript variant X10;transcript_id=XM_036163926.1;extra_copy_number=0
CM058244.1	Liftoff	exon	40641310	40641380	.	-	.	ID=exon-XM_036163926.1-1;Parent=rna-XM_036163926.1;Dbxref=GeneID:20301,GenBank:XM_036163926.1,MGI:MGI:1343459;gbkey=mRNA;gene=Ccl27a;product=chemokine (C-C motif) ligand 27A%2C transcript variant X10;transcript_id=XM_036163926.1;extra_copy_number=0
CM058244.1	Liftoff	CDS	40636783	40636939	.	-	.	ID=cds-XP_036019819.1;Parent=rna-XM_036163926.1;Dbxref=GeneID:20301,GenBank:XP_036019819.1,MGI:MGI:1343459;Name=XP_036019819.1;gbkey=CDS;gene=Ccl27a;product=C-C motif chemokine 27 isoform X2;protein_id=XP_036019819.1;extra_copy_number=0
CM058244.1	Liftoff	CDS	40637129	40637261	.	-	.	ID=cds-XP_036019819.1;Parent=rna-XM_036163926.1;Dbxref=GeneID:20301,GenBank:XP_036019819.1,MGI:MGI:1343459;Name=XP_036019819.1;gbkey=CDS;gene=Ccl27a;product=C-C motif chemokine 27 isoform X2;protein_id=XP_036019819.1;extra_copy_number=0
CM058244.1	Liftoff	CDS	40638423	40638520	.	-	.	ID=cds-XP_036019819.1;Parent=rna-XM_036163926.1;Dbxref=GeneID:20301,GenBank:XP_036019819.1,MGI:MGI:1343459;Name=XP_036019819.1;gbkey=CDS;gene=Ccl27a;product=C-C motif chemokine 27 isoform X2;protein_id=XP_036019819.1;extra_copy_number=0
CM058244.1	Liftoff	CDS	40641021	40641067	.	-	.	ID=cds-XP_036019819.1;Parent=rna-XM_036163926.1;Dbxref=GeneID:20301,GenBank:XP_036019819.1,MGI:MGI:1343459;Name=XP_036019819.1;gbkey=CDS;gene=Ccl27a;product=C-C motif chemokine 27 isoform X2;protein_id=XP_036019819.1;extra_copy_number=0
CM058244.1	Liftoff	mRNA	40640471	40641461	.	-	.	ID=rna-NM_001164044.2;Parent=gene-Ccl27a;Dbxref=GeneID:20301,GenBank:NM_001164044.2,MGI:MGI:1343459;Name=NM_001164044.2;gbkey=mRNA;gene=Ccl27a;product=chemokine (C-C motif) ligand 27A%2C transcript variant 3;tag=RefSeq Select;transcript_id=NM_001164044.2;matches_ref_protein=True;valid_ORF=True;extra_copy_number=0
CM058244.1	Liftoff	exon	40640471	40640635	.	-	.	ID=exon-NM_001164044.2-4;Parent=rna-NM_001164044.2;Dbxref=GeneID:20301,GenBank:NM_001164044.2,MGI:MGI:1343459;gbkey=mRNA;gene=Ccl27a;product=chemokine (C-C motif) ligand 27A%2C transcript variant 3;tag=RefSeq Select;transcript_id=NM_001164044.2;extra_copy_number=0
CM058244.1	Liftoff	exon	40640750	40640809	.	-	.	ID=exon-NM_001164044.2-3;Parent=rna-NM_001164044.2;Dbxref=GeneID:20301,GenBank:NM_001164044.2,MGI:MGI:1343459;gbkey=mRNA;gene=Ccl27a;product=chemokine (C-C motif) ligand 27A%2C transcript variant 3;tag=RefSeq Select;transcript_id=NM_001164044.2;extra_copy_number=0
CM058244.1	Liftoff	exon	40641021	40641088	.	-	.	ID=exon-NM_001164044.2-2;Parent=rna-NM_001164044.2;Dbxref=GeneID:20301,GenBank:NM_001164044.2,MGI:MGI:1343459;gbkey=mRNA;gene=Ccl27a;product=chemokine (C-C motif) ligand 27A%2C transcript variant 3;tag=RefSeq Select;transcript_id=NM_001164044.2;extra_copy_number=0
CM058244.1	Liftoff	exon	40641385	40641461	.	-	.	ID=exon-NM_001164044.2-1;Parent=rna-NM_001164044.2;Dbxref=GeneID:20301,GenBank:NM_001164044.2,MGI:MGI:1343459;gbkey=mRNA;gene=Ccl27a;product=chemokine (C-C motif) ligand 27A%2C transcript variant 3;tag=RefSeq Select;transcript_id=NM_001164044.2;extra_copy_number=0
CM058244.1	Liftoff	CDS	40640479	40640635	.	-	.	ID=cds-NP_001157516.1;Parent=rna-NM_001164044.2;Dbxref=CCDS:CCDS51144.1,GeneID:20301,GenBank:NP_001157516.1,MGI:MGI:1343459;Name=NP_001157516.1;Note=isoform 3 is encoded by transcript variant 3;gbkey=CDS;gene=Ccl27a;product=C-C motif chemokine 27 isoform 3;protein_id=NP_001157516.1;tag=RefSeq Select;extra_copy_number=0
CM058244.1	Liftoff	CDS	40640750	40640809	.	-	.	ID=cds-NP_001157516.1;Parent=rna-NM_001164044.2;Dbxref=CCDS:CCDS51144.1,GeneID:20301,GenBank:NP_001157516.1,MGI:MGI:1343459;Name=NP_001157516.1;Note=isoform 3 is encoded by transcript variant 3;gbkey=CDS;gene=Ccl27a;product=C-C motif chemokine 27 isoform 3;protein_id=NP_001157516.1;tag=RefSeq Select;extra_copy_number=0
CM058244.1	Liftoff	CDS	40641021	40641067	.	-	.	ID=cds-NP_001157516.1;Parent=rna-NM_001164044.2;Dbxref=CCDS:CCDS51144.1,GeneID:20301,GenBank:NP_001157516.1,MGI:MGI:1343459;Name=NP_001157516.1;Note=isoform 3 is encoded by transcript variant 3;gbkey=CDS;gene=Ccl27a;product=C-C motif chemokine 27 isoform 3;protein_id=NP_001157516.1;tag=RefSeq Select;extra_copy_number=0
CM058244.1	Liftoff	mRNA	40640471	40641386	.	-	.	ID=rna-NM_001164045.2;Parent=gene-Ccl27a;Dbxref=GeneID:20301,GenBank:NM_001164045.2,MGI:MGI:1343459;Name=NM_001164045.2;gbkey=mRNA;gene=Ccl27a;product=chemokine (C-C motif) ligand 27A%2C transcript variant 4;transcript_id=NM_001164045.2;matches_ref_protein=True;valid_ORF=True;extra_copy_number=0
CM058244.1	Liftoff	exon	40640471	40640635	.	-	.	ID=exon-NM_001164045.2-3;Parent=rna-NM_001164045.2;Dbxref=GeneID:20301,GenBank:NM_001164045.2,MGI:MGI:1343459;gbkey=mRNA;gene=Ccl27a;product=chemokine (C-C motif) ligand 27A%2C transcript variant 4;transcript_id=NM_001164045.2;extra_copy_number=0
CM058244.1	Liftoff	exon	40640750	40640809	.	-	.	ID=exon-NM_001164045.2-2;Parent=rna-NM_001164045.2;Dbxref=GeneID:20301,GenBank:NM_001164045.2,MGI:MGI:1343459;gbkey=mRNA;gene=Ccl27a;product=chemokine (C-C motif) ligand 27A%2C transcript variant 4;transcript_id=NM_001164045.2;extra_copy_number=0
CM058244.1	Liftoff	exon	40641021	40641386	.	-	.	ID=exon-NM_001164045.2-1;Parent=rna-NM_001164045.2;Dbxref=GeneID:20301,GenBank:NM_001164045.2,MGI:MGI:1343459;gbkey=mRNA;gene=Ccl27a;product=chemokine (C-C motif) ligand 27A%2C transcript variant 4;transcript_id=NM_001164045.2;extra_copy_number=0
CM058244.1	Liftoff	CDS	40640479	40640635	.	-	.	ID=cds-NP_001157517.1;Parent=rna-NM_001164045.2;Dbxref=CCDS:CCDS51144.1,GeneID:20301,GenBank:NP_001157517.1,MGI:MGI:1343459;Name=NP_001157517.1;Note=isoform 3 is encoded by transcript variant 4;gbkey=CDS;gene=Ccl27a;product=C-C motif chemokine 27 isoform 3;protein_id=NP_001157517.1;extra_copy_number=0
CM058244.1	Liftoff	CDS	40640750	40640809	.	-	.	ID=cds-NP_001157517.1;Parent=rna-NM_001164045.2;Dbxref=CCDS:CCDS51144.1,GeneID:20301,GenBank:NP_001157517.1,MGI:MGI:1343459;Name=NP_001157517.1;Note=isoform 3 is encoded by transcript variant 4;gbkey=CDS;gene=Ccl27a;product=C-C motif chemokine 27 isoform 3;protein_id=NP_001157517.1;extra_copy_number=0
CM058244.1	Liftoff	CDS	40641021	40641067	.	-	.	ID=cds-NP_001157517.1;Parent=rna-NM_001164045.2;Dbxref=CCDS:CCDS51144.1,GeneID:20301,GenBank:NP_001157517.1,MGI:MGI:1343459;Name=NP_001157517.1;Note=isoform 3 is encoded by transcript variant 4;gbkey=CDS;gene=Ccl27a;product=C-C motif chemokine 27 isoform 3;protein_id=NP_001157517.1;extra_copy_number=0
CM058244.1	Liftoff	transcript	40636752	40641461	.	-	.	ID=rna-NR_154591.1;Parent=gene-Ccl27a;Dbxref=GeneID:20301,GenBank:NR_154591.1,MGI:MGI:1343459;Name=NR_154591.1;gbkey=misc_RNA;gene=Ccl27a;product=chemokine (C-C motif) ligand 27A%2C transcript variant 6;transcript_id=NR_154591.1;extra_copy_number=0
CM058244.1	Liftoff	exon	40636752	40636939	.	-	.	ID=exon-NR_154591.1-5;Parent=rna-NR_154591.1;Dbxref=GeneID:20301,GenBank:NR_154591.1,MGI:MGI:1343459;gbkey=misc_RNA;gene=Ccl27a;product=chemokine (C-C motif) ligand 27A%2C transcript variant 6;transcript_id=NR_154591.1;extra_copy_number=0
CM058244.1	Liftoff	exon	40637129	40637261	.	-	.	ID=exon-NR_154591.1-4;Parent=rna-NR_154591.1;Dbxref=GeneID:20301,GenBank:NR_154591.1,MGI:MGI:1343459;gbkey=misc_RNA;gene=Ccl27a;product=chemokine (C-C motif) ligand 27A%2C transcript variant 6;transcript_id=NR_154591.1;extra_copy_number=0
CM058244.1	Liftoff	exon	40638423	40640809	.	-	.	ID=exon-NR_154591.1-3;Parent=rna-NR_154591.1;Dbxref=GeneID:20301,GenBank:NR_154591.1,MGI:MGI:1343459;gbkey=misc_RNA;gene=Ccl27a;product=chemokine (C-C motif) ligand 27A%2C transcript variant 6;transcript_id=NR_154591.1;extra_copy_number=0
CM058244.1	Liftoff	exon	40641021	40641088	.	-	.	ID=exon-NR_154591.1-2;Parent=rna-NR_154591.1;Dbxref=GeneID:20301,GenBank:NR_154591.1,MGI:MGI:1343459;gbkey=misc_RNA;gene=Ccl27a;product=chemokine (C-C motif) ligand 27A%2C transcript variant 6;transcript_id=NR_154591.1;extra_copy_number=0
CM058244.1	Liftoff	exon	40641385	40641461	.	-	.	ID=exon-NR_154591.1-1;Parent=rna-NR_154591.1;Dbxref=GeneID:20301,GenBank:NR_154591.1,MGI:MGI:1343459;gbkey=misc_RNA;gene=Ccl27a;product=chemokine (C-C motif) ligand 27A%2C transcript variant 6;transcript_id=NR_154591.1;extra_copy_number=0
CM058244.1	Liftoff	transcript	40636762	40641536	.	-	.	ID=rna-XR_004941852.1;Parent=gene-Ccl27a;Dbxref=GeneID:20301,GenBank:XR_004941852.1,MGI:MGI:1343459;Name=XR_004941852.1;gbkey=misc_RNA;gene=Ccl27a;model_evidence=Supporting evidence includes similarity to: 3 mRNAs%2C 16 ESTs%2C 3 Proteins%2C 239 long SRA reads%2C and 100%25 coverage of the annotated genomic feature by RNAseq alignments%2C including 49 samples with support for all annotated introns;product=chemokine (C-C motif) ligand 27A%2C transcript variant X7;transcript_id=XR_004941852.1;extra_copy_number=0
CM058244.1	Liftoff	exon	40636762	40636939	.	-	.	ID=exon-XR_004941852.1-6;Parent=rna-XR_004941852.1;Dbxref=GeneID:20301,GenBank:XR_004941852.1,MGI:MGI:1343459;gbkey=misc_RNA;gene=Ccl27a;product=chemokine (C-C motif) ligand 27A%2C transcript variant X7;transcript_id=XR_004941852.1;extra_copy_number=0
CM058244.1	Liftoff	exon	40637129	40637261	.	-	.	ID=exon-XR_004941852.1-5;Parent=rna-XR_004941852.1;Dbxref=GeneID:20301,GenBank:XR_004941852.1,MGI:MGI:1343459;gbkey=misc_RNA;gene=Ccl27a;product=chemokine (C-C motif) ligand 27A%2C transcript variant X7;transcript_id=XR_004941852.1;extra_copy_number=0
CM058244.1	Liftoff	exon	40638423	40640635	.	-	.	ID=exon-XR_004941852.1-4;Parent=rna-XR_004941852.1;Dbxref=GeneID:20301,GenBank:XR_004941852.1,MGI:MGI:1343459;gbkey=misc_RNA;gene=Ccl27a;product=chemokine (C-C motif) ligand 27A%2C transcript variant X7;transcript_id=XR_004941852.1;extra_copy_number=0
CM058244.1	Liftoff	exon	40640750	40640809	.	-	.	ID=exon-XR_004941852.1-3;Parent=rna-XR_004941852.1;Dbxref=GeneID:20301,GenBank:XR_004941852.1,MGI:MGI:1343459;gbkey=misc_RNA;gene=Ccl27a;product=chemokine (C-C motif) ligand 27A%2C transcript variant X7;transcript_id=XR_004941852.1;extra_copy_number=0
CM058244.1	Liftoff	exon	40641021	40641088	.	-	.	ID=exon-XR_004941852.1-2;Parent=rna-XR_004941852.1;Dbxref=GeneID:20301,GenBank:XR_004941852.1,MGI:MGI:1343459;gbkey=misc_RNA;gene=Ccl27a;product=chemokine (C-C motif) ligand 27A%2C transcript variant X7;transcript_id=XR_004941852.1;extra_copy_number=0
CM058244.1	Liftoff	exon	40641385	40641536	.	-	.	ID=exon-XR_004941852.1-1;Parent=rna-XR_004941852.1;Dbxref=GeneID:20301,GenBank:XR_004941852.1,MGI:MGI:1343459;gbkey=misc_RNA;gene=Ccl27a;product=chemokine (C-C motif) ligand 27A%2C transcript variant X7;transcript_id=XR_004941852.1;extra_copy_number=0
CM058244.1	Liftoff	transcript	40636762	40641384	.	-	.	ID=rna-XR_004941853.1;Parent=gene-Ccl27a;Dbxref=GeneID:20301,GenBank:XR_004941853.1,MGI:MGI:1343459;Name=XR_004941853.1;gbkey=misc_RNA;gene=Ccl27a;model_evidence=Supporting evidence includes similarity to: 1 mRNA%2C 16 ESTs%2C 3 Proteins%2C 185 long SRA reads%2C and 100%25 coverage of the annotated genomic feature by RNAseq alignments%2C including 42 samples with support for all annotated introns;product=chemokine (C-C motif) ligand 27A%2C transcript variant X8;transcript_id=XR_004941853.1;extra_copy_number=0
CM058244.1	Liftoff	exon	40636762	40636939	.	-	.	ID=exon-XR_004941853.1-6;Parent=rna-XR_004941853.1;Dbxref=GeneID:20301,GenBank:XR_004941853.1,MGI:MGI:1343459;gbkey=misc_RNA;gene=Ccl27a;product=chemokine (C-C motif) ligand 27A%2C transcript variant X8;transcript_id=XR_004941853.1;extra_copy_number=0
CM058244.1	Liftoff	exon	40637129	40637261	.	-	.	ID=exon-XR_004941853.1-5;Parent=rna-XR_004941853.1;Dbxref=GeneID:20301,GenBank:XR_004941853.1,MGI:MGI:1343459;gbkey=misc_RNA;gene=Ccl27a;product=chemokine (C-C motif) ligand 27A%2C transcript variant X8;transcript_id=XR_004941853.1;extra_copy_number=0
CM058244.1	Liftoff	exon	40638423	40640635	.	-	.	ID=exon-XR_004941853.1-4;Parent=rna-XR_004941853.1;Dbxref=GeneID:20301,GenBank:XR_004941853.1,MGI:MGI:1343459;gbkey=misc_RNA;gene=Ccl27a;product=chemokine (C-C motif) ligand 27A%2C transcript variant X8;transcript_id=XR_004941853.1;extra_copy_number=0
CM058244.1	Liftoff	exon	40640750	40640809	.	-	.	ID=exon-XR_004941853.1-3;Parent=rna-XR_004941853.1;Dbxref=GeneID:20301,GenBank:XR_004941853.1,MGI:MGI:1343459;gbkey=misc_RNA;gene=Ccl27a;product=chemokine (C-C motif) ligand 27A%2C transcript variant X8;transcript_id=XR_004941853.1;extra_copy_number=0
CM058244.1	Liftoff	exon	40641021	40641088	.	-	.	ID=exon-XR_004941853.1-2;Parent=rna-XR_004941853.1;Dbxref=GeneID:20301,GenBank:XR_004941853.1,MGI:MGI:1343459;gbkey=misc_RNA;gene=Ccl27a;product=chemokine (C-C motif) ligand 27A%2C transcript variant X8;transcript_id=XR_004941853.1;extra_copy_number=0
CM058244.1	Liftoff	exon	40641310	40641384	.	-	.	ID=exon-XR_004941853.1-1;Parent=rna-XR_004941853.1;Dbxref=GeneID:20301,GenBank:XR_004941853.1,MGI:MGI:1343459;gbkey=misc_RNA;gene=Ccl27a;product=chemokine (C-C motif) ligand 27A%2C transcript variant X8;transcript_id=XR_004941853.1;extra_copy_number=0
CM058244.1	Liftoff	transcript	40636762	40641536	.	-	.	ID=rna-XR_004941854.1;Parent=gene-Ccl27a;Dbxref=GeneID:20301,GenBank:XR_004941854.1,MGI:MGI:1343459;Name=XR_004941854.1;gbkey=misc_RNA;gene=Ccl27a;model_evidence=Supporting evidence includes similarity to: 1 mRNA%2C 16 ESTs%2C 3 Proteins%2C 192 long SRA reads%2C and 100%25 coverage of the annotated genomic feature by RNAseq alignments%2C including 26 samples with support for all annotated introns;product=chemokine (C-C motif) ligand 27A%2C transcript variant X9;transcript_id=XR_004941854.1;extra_copy_number=0
CM058244.1	Liftoff	exon	40636762	40636939	.	-	.	ID=exon-XR_004941854.1-6;Parent=rna-XR_004941854.1;Dbxref=GeneID:20301,GenBank:XR_004941854.1,MGI:MGI:1343459;gbkey=misc_RNA;gene=Ccl27a;product=chemokine (C-C motif) ligand 27A%2C transcript variant X9;transcript_id=XR_004941854.1;extra_copy_number=0
CM058244.1	Liftoff	exon	40637129	40637261	.	-	.	ID=exon-XR_004941854.1-5;Parent=rna-XR_004941854.1;Dbxref=GeneID:20301,GenBank:XR_004941854.1,MGI:MGI:1343459;gbkey=misc_RNA;gene=Ccl27a;product=chemokine (C-C motif) ligand 27A%2C transcript variant X9;transcript_id=XR_004941854.1;extra_copy_number=0
CM058244.1	Liftoff	exon	40638423	40640635	.	-	.	ID=exon-XR_004941854.1-4;Parent=rna-XR_004941854.1;Dbxref=GeneID:20301,GenBank:XR_004941854.1,MGI:MGI:1343459;gbkey=misc_RNA;gene=Ccl27a;product=chemokine (C-C motif) ligand 27A%2C transcript variant X9;transcript_id=XR_004941854.1;extra_copy_number=0
CM058244.1	Liftoff	exon	40640750	40640809	.	-	.	ID=exon-XR_004941854.1-3;Parent=rna-XR_004941854.1;Dbxref=GeneID:20301,GenBank:XR_004941854.1,MGI:MGI:1343459;gbkey=misc_RNA;gene=Ccl27a;product=chemokine (C-C motif) ligand 27A%2C transcript variant X9;transcript_id=XR_004941854.1;extra_copy_number=0
CM058244.1	Liftoff	exon	40641021	40641088	.	-	.	ID=exon-XR_004941854.1-2;Parent=rna-XR_004941854.1;Dbxref=GeneID:20301,GenBank:XR_004941854.1,MGI:MGI:1343459;gbkey=misc_RNA;gene=Ccl27a;product=chemokine (C-C motif) ligand 27A%2C transcript variant X9;transcript_id=XR_004941854.1;extra_copy_number=0
CM058244.1	Liftoff	exon	40641455	40641536	.	-	.	ID=exon-XR_004941854.1-1;Parent=rna-XR_004941854.1;Dbxref=GeneID:20301,GenBank:XR_004941854.1,MGI:MGI:1343459;gbkey=misc_RNA;gene=Ccl27a;product=chemokine (C-C motif) ligand 27A%2C transcript variant X9;transcript_id=XR_004941854.1;extra_copy_number=0
CM058244.1	Liftoff	gene	40641089	40646170	.	+	.	ID=gene-LOC118568647;Dbxref=GeneID:118568647;Name=LOC118568647;description=uncharacterized LOC118568647;gbkey=Gene;gene=LOC118568647;gene_biotype=lncRNA;coverage=0.964;sequence_ID=0.950;extra_copy_number=0;copy_num_ID=gene-LOC118568647_0
CM058244.1	Liftoff	lnc_RNA	40641089	40646170	.	+	.	ID=rna-XR_004942019.1;Parent=gene-LOC118568647;Dbxref=GeneID:118568647,GenBank:XR_004942019.1;Name=XR_004942019.1;gbkey=ncRNA;gene=LOC118568647;model_evidence=Supporting evidence includes similarity to: 1 long SRA read%2C and 100%25 coverage of the annotated genomic feature by RNAseq alignments%2C including 1 sample with support for all annotated introns;product=uncharacterized LOC118568647;transcript_id=XR_004942019.1;extra_copy_number=0
CM058244.1	Liftoff	exon	40641089	40641174	.	+	.	ID=exon-XR_004942019.1-1;Parent=rna-XR_004942019.1;Dbxref=GeneID:118568647,GenBank:XR_004942019.1;gbkey=ncRNA;gene=LOC118568647;product=uncharacterized LOC118568647;transcript_id=XR_004942019.1;extra_copy_number=0
CM058244.1	Liftoff	exon	40641813	40641878	.	+	.	ID=exon-XR_004942019.1-2;Parent=rna-XR_004942019.1;Dbxref=GeneID:118568647,GenBank:XR_004942019.1;gbkey=ncRNA;gene=LOC118568647;product=uncharacterized LOC118568647;transcript_id=XR_004942019.1;extra_copy_number=0
CM058244.1	Liftoff	exon	40645722	40646170	.	+	.	ID=exon-XR_004942019.1-3;Parent=rna-XR_004942019.1;Dbxref=GeneID:118568647,GenBank:XR_004942019.1;gbkey=ncRNA;gene=LOC118568647;product=uncharacterized LOC118568647;transcript_id=XR_004942019.1;extra_copy_number=0
CM058244.1	Liftoff	gene	40659070	40661031	.	-	.	ID=gene-Gm12407;Dbxref=GeneID:100039789,MGI:MGI:3693096;Name=Gm12407;description=predicted gene 12407;end_range=41793745,.;gbkey=Gene;gene=Gm12407;gene_biotype=protein_coding;partial=true;coverage=1.0;sequence_ID=1.0;valid_ORFs=0;extra_copy_number=0;copy_num_ID=gene-Gm12407_0
CM058244.1	Liftoff	mRNA	40659070	40661031	.	-	.	ID=rna-XM_006538412.4;Parent=gene-Gm12407;Dbxref=GeneID:100039789,GenBank:XM_006538412.4,MGI:MGI:3693096;Name=XM_006538412.4;end_range=41793745,.;gbkey=mRNA;gene=Gm12407;model_evidence=Supporting evidence includes similarity to: 1 EST%2C 7 Proteins%2C and 100%25 coverage of the annotated genomic feature by RNAseq alignments%2C including 47 samples with support for all annotated introns;partial=true;product=predicted gene 12407;transcript_id=XM_006538412.4;matches_ref_protein=True;valid_ORF=False;missing_start_codon=True;extra_copy_number=0
CM058244.1	Liftoff	exon	40659070	40659313	.	-	.	ID=exon-XM_006538412.4-4;Parent=rna-XM_006538412.4;Dbxref=GeneID:100039789,GenBank:XM_006538412.4,MGI:MGI:3693096;gbkey=mRNA;gene=Gm12407;partial=true;product=predicted gene 12407;transcript_id=XM_006538412.4;extra_copy_number=0
CM058244.1	Liftoff	exon	40659402	40659495	.	-	.	ID=exon-XM_006538412.4-3;Parent=rna-XM_006538412.4;Dbxref=GeneID:100039789,GenBank:XM_006538412.4,MGI:MGI:3693096;gbkey=mRNA;gene=Gm12407;partial=true;product=predicted gene 12407;transcript_id=XM_006538412.4;extra_copy_number=0
CM058244.1	Liftoff	exon	40659713	40659845	.	-	.	ID=exon-XM_006538412.4-2;Parent=rna-XM_006538412.4;Dbxref=GeneID:100039789,GenBank:XM_006538412.4,MGI:MGI:3693096;gbkey=mRNA;gene=Gm12407;partial=true;product=predicted gene 12407;transcript_id=XM_006538412.4;extra_copy_number=0
CM058244.1	Liftoff	exon	40660830	40661031	.	-	.	ID=exon-XM_006538412.4-1;Parent=rna-XM_006538412.4;Dbxref=GeneID:100039789,GenBank:XM_006538412.4,MGI:MGI:3693096;end_range=41793745,.;gbkey=mRNA;gene=Gm12407;partial=true;product=predicted gene 12407;transcript_id=XM_006538412.4;extra_copy_number=0
CM058244.1	Liftoff	CDS	40659275	40659313	.	-	.	ID=cds-XP_006538475.4;Parent=rna-XM_006538412.4;Dbxref=GeneID:100039789,GenBank:XP_006538475.4,MGI:MGI:3693096;Name=XP_006538475.4;gbkey=CDS;gene=Gm12407;partial=true;product=C-C motif chemokine 19-like;protein_id=XP_006538475.4;extra_copy_number=0
CM058244.1	Liftoff	CDS	40659402	40659495	.	-	.	ID=cds-XP_006538475.4;Parent=rna-XM_006538412.4;Dbxref=GeneID:100039789,GenBank:XP_006538475.4,MGI:MGI:3693096;Name=XP_006538475.4;gbkey=CDS;gene=Gm12407;partial=true;product=C-C motif chemokine 19-like;protein_id=XP_006538475.4;extra_copy_number=0
CM058244.1	Liftoff	CDS	40659713	40659845	.	-	.	ID=cds-XP_006538475.4;Parent=rna-XM_006538412.4;Dbxref=GeneID:100039789,GenBank:XP_006538475.4,MGI:MGI:3693096;Name=XP_006538475.4;gbkey=CDS;gene=Gm12407;partial=true;product=C-C motif chemokine 19-like;protein_id=XP_006538475.4;extra_copy_number=0
CM058244.1	Liftoff	CDS	40660830	40661031	.	-	.	ID=cds-XP_006538475.4;Parent=rna-XM_006538412.4;Dbxref=GeneID:100039789,GenBank:XP_006538475.4,MGI:MGI:3693096;Name=XP_006538475.4;end_range=41793745,.;gbkey=CDS;gene=Gm12407;partial=true;product=C-C motif chemokine 19-like;protein_id=XP_006538475.4;extra_copy_number=0
CM058244.1	Liftoff	match	40672694	40678332	.	+	.	ID=dfd74b99-b352-4bc2-8fbd-bf3848da15f0;Target=NG_013112.3 1 5639 +;assembly_bases_aln=5639;assembly_bases_seq=5639;bit_score=10495.6;blast_aligner=1;blast_score=5639;common_component=0;e_value=0;filter_score=0;for_remapping=2;gap_count=0;hsp_percent_coverage=100;matchable_bases=5639;matched_bases=5639;num_ident=5639;num_mismatch=0;pct_coverage=100;pct_coverage_hiqual=100;pct_identity_gap=100;pct_identity_gapopen_only=100;pct_identity_ungap=100;rank=1;weighted_identity=1;coverage=1.0;sequence_ID=1.0;extra_copy_number=0;copy_num_ID=dfd74b99-b352-4bc2-8fbd-bf3848da15f0_0
CM058244.1	Liftoff	pseudogene	40672794	40678172	.	+	.	ID=gene-Gm10601;Dbxref=GeneID:100042466,MGI:MGI:3708690;Name=Gm10601;description=predicted pseudogene 10601;gbkey=Gene;gene=Gm10601;gene_biotype=pseudogene;gene_synonym=Gm11008;pseudo=true;coverage=1.0;sequence_ID=1.0;extra_copy_number=0;copy_num_ID=gene-Gm10601_0
CM058244.1	Liftoff	match	40680297	40681280	.	+	.	ID=a297f2ab-8c0b-45ee-9ccc-81db365699ca;Target=NG_042171.1 1 984 +;assembly_bases_aln=984;assembly_bases_seq=984;bit_score=1832.33;blast_aligner=1;blast_score=984;common_component=0;e_value=0;filter_score=0;for_remapping=2;gap_count=0;hsp_percent_coverage=100;matchable_bases=984;matched_bases=984;num_ident=984;num_mismatch=0;pct_coverage=100;pct_coverage_hiqual=100;pct_identity_gap=100;pct_identity_gapopen_only=100;pct_identity_ungap=100;rank=1;weighted_identity=1;coverage=1.0;sequence_ID=1.0;extra_copy_number=0;copy_num_ID=a297f2ab-8c0b-45ee-9ccc-81db365699ca_0
CM058244.1	Liftoff	pseudogene	40680397	40681091	.	+	.	ID=gene-Gm42275;Dbxref=GeneID:105247117,MGI:MGI:5625160;Name=Gm42275;description=predicted gene%2C 42275;gbkey=Gene;gene=Gm42275;gene_biotype=pseudogene;pseudo=true;coverage=1.0;sequence_ID=1.0;extra_copy_number=0;copy_num_ID=gene-Gm42275_0
CM058244.1	Liftoff	gene	40698240	40700023	.	-	.	ID=gene-Gm30036;Dbxref=GeneID:102631788,MGI:MGI:5589195;Name=Gm30036;description=predicted gene%2C 30036;gbkey=Gene;gene=Gm30036;gene_biotype=lncRNA;coverage=1.0;sequence_ID=1.0;extra_copy_number=0;copy_num_ID=gene-Gm30036_0
CM058244.1	Liftoff	lnc_RNA	40698240	40700023	.	-	.	ID=rna-XR_390508.2;Parent=gene-Gm30036;Dbxref=GeneID:102631788,GenBank:XR_390508.2,MGI:MGI:5589195;Name=XR_390508.2;gbkey=ncRNA;gene=Gm30036;model_evidence=Supporting evidence includes similarity to: 2 long SRA reads%2C and 100%25 coverage of the annotated genomic feature by RNAseq alignments%2C including 7 samples with support for all annotated introns;product=predicted gene%2C 30036;transcript_id=XR_390508.2;extra_copy_number=0
CM058244.1	Liftoff	exon	40698240	40698861	.	-	.	ID=exon-XR_390508.2-2;Parent=rna-XR_390508.2;Dbxref=GeneID:102631788,GenBank:XR_390508.2,MGI:MGI:5589195;gbkey=ncRNA;gene=Gm30036;product=predicted gene%2C 30036;transcript_id=XR_390508.2;extra_copy_number=0
CM058244.1	Liftoff	exon	40699089	40700023	.	-	.	ID=exon-XR_390508.2-1;Parent=rna-XR_390508.2;Dbxref=GeneID:102631788,GenBank:XR_390508.2,MGI:MGI:5589195;gbkey=ncRNA;gene=Gm30036;product=predicted gene%2C 30036;transcript_id=XR_390508.2;extra_copy_number=0
CM058244.1	Liftoff	gene	40746590	40755059	.	+	.	ID=gene-Gm54216;Dbxref=GeneID:118568645,MGI:MGI:6723455;Name=Gm54216;description=predicted gene%2C 54216;gbkey=Gene;gene=Gm54216;gene_biotype=protein_coding;coverage=1.0;sequence_ID=1.0;valid_ORFs=1;extra_copy_number=0;copy_num_ID=gene-Gm54216_0
CM058244.1	Liftoff	mRNA	40746590	40755059	.	+	.	ID=rna-XM_036164583.1;Parent=gene-Gm54216;Dbxref=GeneID:118568645,GenBank:XM_036164583.1,MGI:MGI:6723455;Name=XM_036164583.1;gbkey=mRNA;gene=Gm54216;model_evidence=Supporting evidence includes similarity to: 2 mRNAs%2C 6 ESTs%2C 1 Protein%2C 273 long SRA reads%2C and 83%25 coverage of the annotated genomic feature by RNAseq alignments;product=predicted gene%2C 54216;transcript_id=XM_036164583.1;matches_ref_protein=True;valid_ORF=True;extra_copy_number=0
CM058244.1	Liftoff	exon	40746590	40755059	.	+	.	ID=exon-XM_036164583.1-1;Parent=rna-XM_036164583.1;Dbxref=GeneID:118568645,GenBank:XM_036164583.1,MGI:MGI:6723455;gbkey=mRNA;gene=Gm54216;product=predicted gene%2C 54216;transcript_id=XM_036164583.1;extra_copy_number=0
CM058244.1	Liftoff	CDS	40750677	40751678	.	+	.	ID=cds-XP_036020476.1;Parent=rna-XM_036164583.1;Dbxref=GeneID:118568645,GenBank:XP_036020476.1,MGI:MGI:6723455;Name=XP_036020476.1;gbkey=CDS;gene=Gm54216;product=protein FAM205A-2-like;protein_id=XP_036020476.1;extra_copy_number=0
CM058244.1	Liftoff	pseudogene	40755098	40757440	.	+	.	ID=gene-Gm29801;Dbxref=GeneID:101056225,MGI:MGI:5588960;Name=Gm29801;description=predicted gene%2C 29801;gbkey=Gene;gene=Gm29801;gene_biotype=transcribed_pseudogene;pseudo=true;coverage=1.0;sequence_ID=1.0;extra_copy_number=0;copy_num_ID=gene-Gm29801_0
CM058244.1	Liftoff	transcript	40755098	40757440	.	+	.	ID=rna-NR_166046.1;Parent=gene-Gm29801;Dbxref=GeneID:101056225,GenBank:NR_166046.1,MGI:MGI:5588960;Name=NR_166046.1;gbkey=misc_RNA;gene=Gm29801;product=predicted gene%2C 29801;pseudo=true;transcript_id=NR_166046.1;extra_copy_number=0
CM058244.1	Liftoff	exon	40755098	40757440	.	+	.	ID=exon-NR_166046.1-1;Parent=rna-NR_166046.1;Dbxref=GeneID:101056225,GenBank:NR_166046.1,MGI:MGI:5588960;gbkey=misc_RNA;gene=Gm29801;product=predicted gene%2C 29801;pseudo=true;transcript_id=NR_166046.1;extra_copy_number=0
CM058244.1	Liftoff	match	40758310	40759173	.	+	.	ID=0f6e2de8-7d7d-42e2-9700-331392e0b7cf;Target=NG_013107.2 1 864 +;assembly_bases_aln=864;assembly_bases_seq=864;bit_score=1609;blast_aligner=1;blast_score=864;common_component=0;e_value=0;filter_score=0;for_remapping=2;gap_count=0;hsp_percent_coverage=100;matchable_bases=864;matched_bases=864;num_ident=864;num_mismatch=0;pct_coverage=100;pct_coverage_hiqual=100;pct_identity_gap=100;pct_identity_gapopen_only=100;pct_identity_ungap=100;rank=1;weighted_identity=1;coverage=1.0;sequence_ID=1.0;extra_copy_number=0;copy_num_ID=0f6e2de8-7d7d-42e2-9700-331392e0b7cf_0
CM058244.1	Liftoff	pseudogene	40758410	40759075	.	+	.	ID=gene-Gm17081;Dbxref=GeneID:100310789,MGI:MGI:4937908;Name=Gm17081;description=predicted gene 17081;gbkey=Gene;gene=Gm17081;gene_biotype=pseudogene;gene_synonym=Gm17818;pseudo=true;coverage=1.0;sequence_ID=1.0;extra_copy_number=0;copy_num_ID=gene-Gm17081_0
CM058244.1	Liftoff	pseudogene	40760479	40762515	.	+	.	ID=gene-Gm53189;Dbxref=GeneID:108168951,MGI:MGI:6721466;Name=Gm53189;description=predicted gene%2C 53189;gbkey=Gene;gene=Gm53189;gene_biotype=pseudogene;pseudo=true;coverage=0.967;sequence_ID=0.956;extra_copy_number=0;copy_num_ID=gene-Gm53189_0
CM058244.1	Liftoff	exon	40760479	40760515	.	+	.	ID=id-Gm53189;Parent=gene-Gm53189;Dbxref=GeneID:108168951,MGI:MGI:6721466;gbkey=exon;gene=Gm53189;model_evidence=Supporting evidence includes similarity to: 1 Protein%2C and 94%25 coverage of the annotated genomic feature by RNAseq alignments;pseudo=true;extra_copy_number=0
CM058244.1	Liftoff	exon	40760730	40760761	.	+	.	ID=id-Gm53189-2;Parent=gene-Gm53189;Dbxref=GeneID:108168951,MGI:MGI:6721466;gbkey=exon;gene=Gm53189;model_evidence=Supporting evidence includes similarity to: 1 Protein%2C and 94%25 coverage of the annotated genomic feature by RNAseq alignments;pseudo=true;extra_copy_number=0
CM058244.1	Liftoff	exon	40761146	40762515	.	+	.	ID=id-Gm53189-3;Parent=gene-Gm53189;Dbxref=GeneID:108168951,MGI:MGI:6721466;gbkey=exon;gene=Gm53189;model_evidence=Supporting evidence includes similarity to: 1 Protein%2C and 94%25 coverage of the annotated genomic feature by RNAseq alignments;pseudo=true;extra_copy_number=0
CM058244.1	Liftoff	match	40762753	40763304	.	+	.	ID=ada7af63-dddd-4bd0-9033-723d3835d110;Target=NG_013113.2 1 552 +;assembly_bases_aln=552;assembly_bases_seq=552;bit_score=1028.34;blast_aligner=1;blast_score=552;common_component=0;e_value=0;filter_score=0;for_remapping=2;gap_count=0;hsp_percent_coverage=100;matchable_bases=552;matched_bases=552;num_ident=552;num_mismatch=0;pct_coverage=100;pct_coverage_hiqual=100;pct_identity_gap=100;pct_identity_gapopen_only=100;pct_identity_ungap=100;rank=1;weighted_identity=1;coverage=1.0;sequence_ID=1.0;extra_copy_number=0;copy_num_ID=ada7af63-dddd-4bd0-9033-723d3835d110_0
CM058244.1	Liftoff	pseudogene	40762853	40763304	.	+	.	ID=gene-Gm10600;Dbxref=GeneID:100042472,MGI:MGI:3710628;Name=Gm10600;description=predicted gene 10600;gbkey=Gene;gene=Gm10600;gene_biotype=pseudogene;gene_synonym=Gm10599;pseudo=true;coverage=1.0;sequence_ID=1.0;extra_copy_number=0;copy_num_ID=gene-Gm10600_0
CM058244.1	Liftoff	gene	40764013	40765401	.	+	.	ID=gene-Gm50470;Dbxref=GeneID:101055676,MGI:MGI:6324740;Name=Gm50470;description=predicted gene%2C 50470;gbkey=Gene;gene=Gm50470;gene_biotype=protein_coding;partial=true;start_range=.,42245457;coverage=1.0;sequence_ID=1.0;valid_ORFs=0;extra_copy_number=0;copy_num_ID=gene-Gm50470_0
CM058244.1	Liftoff	mRNA	40764013	40765401	.	+	.	ID=rna-XM_030251641.2;Parent=gene-Gm50470;Dbxref=GeneID:101055676,GenBank:XM_030251641.2,MGI:MGI:6324740;Name=XM_030251641.2;gbkey=mRNA;gene=Gm50470;model_evidence=Supporting evidence includes similarity to: 1 Protein%2C and 97%25 coverage of the annotated genomic feature by RNAseq alignments;partial=true;product=predicted gene%2C 50470;start_range=.,42245457;transcript_id=XM_030251641.2;matches_ref_protein=True;valid_ORF=False;missing_start_codon=True;extra_copy_number=0
CM058244.1	Liftoff	exon	40764013	40765401	.	+	.	ID=exon-XM_030251641.2-1;Parent=rna-XM_030251641.2;Dbxref=GeneID:101055676,GenBank:XM_030251641.2,MGI:MGI:6324740;gbkey=mRNA;gene=Gm50470;partial=true;product=predicted gene%2C 50470;start_range=.,42245457;transcript_id=XM_030251641.2;extra_copy_number=0
CM058244.1	Liftoff	CDS	40764013	40765392	.	+	.	ID=cds-XP_030107501.2;Parent=rna-XM_030251641.2;Dbxref=GeneID:101055676,GenBank:XP_030107501.2,MGI:MGI:6324740;Name=XP_030107501.2;gbkey=CDS;gene=Gm50470;partial=true;product=protein FAM205A-2-like;protein_id=XP_030107501.2;start_range=.,42245457;extra_copy_number=0
CM058244.1	Liftoff	gene	40766857	40775419	.	+	.	ID=gene-Ccl21d;Dbxref=GeneID:100862177,MGI:MGI:5434896;Name=Ccl21d;description=chemokine (C-C motif) ligand 21D;gbkey=Gene;gene=Ccl21d;gene_biotype=protein_coding;gene_synonym=6Ckine,Ccl21b,Ccl21c,CKb9,exodus-2,Gm21541,Scya21,Scya21b,Scya21c,SLC,TCA4;coverage=1.0;sequence_ID=1.0;valid_ORFs=2;extra_copy_number=0;copy_num_ID=gene-Ccl21d_0
CM058244.1	Liftoff	mRNA	40766857	40775419	.	+	.	ID=rna-XM_036163557.1;Parent=gene-Ccl21d;Dbxref=GeneID:100862177,GenBank:XM_036163557.1,MGI:MGI:5434896;Name=XM_036163557.1;gbkey=mRNA;gene=Ccl21d;model_evidence=Supporting evidence includes similarity to: 2 ESTs%2C 2 Proteins%2C 37 long SRA reads%2C and 88%25 coverage of the annotated genomic feature by RNAseq alignments;product=chemokine (C-C motif) ligand 21D%2C transcript variant X1;transcript_id=XM_036163557.1;matches_ref_protein=True;valid_ORF=True;extra_copy_number=0
CM058244.1	Liftoff	exon	40766857	40768491	.	+	.	ID=exon-XM_036163557.1-1;Parent=rna-XM_036163557.1;Dbxref=GeneID:100862177,GenBank:XM_036163557.1,MGI:MGI:5434896;gbkey=mRNA;gene=Ccl21d;product=chemokine (C-C motif) ligand 21D%2C transcript variant X1;transcript_id=XM_036163557.1;extra_copy_number=0
CM058244.1	Liftoff	exon	40768586	40768758	.	+	.	ID=exon-XM_036163557.1-2;Parent=rna-XM_036163557.1;Dbxref=GeneID:100862177,GenBank:XM_036163557.1,MGI:MGI:5434896;gbkey=mRNA;gene=Ccl21d;product=chemokine (C-C motif) ligand 21D%2C transcript variant X1;transcript_id=XM_036163557.1;extra_copy_number=0
CM058244.1	Liftoff	exon	40774516	40774636	.	+	.	ID=exon-XM_036163557.1-3;Parent=rna-XM_036163557.1;Dbxref=GeneID:100862177,GenBank:XM_036163557.1,MGI:MGI:5434896;gbkey=mRNA;gene=Ccl21d;product=chemokine (C-C motif) ligand 21D%2C transcript variant X1;transcript_id=XM_036163557.1;extra_copy_number=0
CM058244.1	Liftoff	exon	40774731	40774913	.	+	.	ID=exon-XM_036163557.1-4;Parent=rna-XM_036163557.1;Dbxref=GeneID:100862177,GenBank:XM_036163557.1,MGI:MGI:5434896;gbkey=mRNA;gene=Ccl21d;product=chemokine (C-C motif) ligand 21D%2C transcript variant X1;transcript_id=XM_036163557.1;extra_copy_number=0
CM058244.1	Liftoff	exon	40774996	40775419	.	+	.	ID=exon-XM_036163557.1-5;Parent=rna-XM_036163557.1;Dbxref=GeneID:100862177,GenBank:XM_036163557.1,MGI:MGI:5434896;gbkey=mRNA;gene=Ccl21d;product=chemokine (C-C motif) ligand 21D%2C transcript variant X1;transcript_id=XM_036163557.1;extra_copy_number=0
CM058244.1	Liftoff	CDS	40768337	40768491	.	+	.	ID=cds-XP_036019450.1;Parent=rna-XM_036163557.1;Dbxref=GeneID:100862177,GenBank:XP_036019450.1,MGI:MGI:5434896;Name=XP_036019450.1;gbkey=CDS;gene=Ccl21d;product=c-C motif chemokine 21c-like isoform X1;protein_id=XP_036019450.1;extra_copy_number=0
CM058244.1	Liftoff	CDS	40768586	40768758	.	+	.	ID=cds-XP_036019450.1;Parent=rna-XM_036163557.1;Dbxref=GeneID:100862177,GenBank:XP_036019450.1,MGI:MGI:5434896;Name=XP_036019450.1;gbkey=CDS;gene=Ccl21d;product=c-C motif chemokine 21c-like isoform X1;protein_id=XP_036019450.1;extra_copy_number=0
CM058244.1	Liftoff	CDS	40774516	40774636	.	+	.	ID=cds-XP_036019450.1;Parent=rna-XM_036163557.1;Dbxref=GeneID:100862177,GenBank:XP_036019450.1,MGI:MGI:5434896;Name=XP_036019450.1;gbkey=CDS;gene=Ccl21d;product=c-C motif chemokine 21c-like isoform X1;protein_id=XP_036019450.1;extra_copy_number=0
CM058244.1	Liftoff	CDS	40774731	40774913	.	+	.	ID=cds-XP_036019450.1;Parent=rna-XM_036163557.1;Dbxref=GeneID:100862177,GenBank:XP_036019450.1,MGI:MGI:5434896;Name=XP_036019450.1;gbkey=CDS;gene=Ccl21d;product=c-C motif chemokine 21c-like isoform X1;protein_id=XP_036019450.1;extra_copy_number=0
CM058244.1	Liftoff	CDS	40774996	40775026	.	+	.	ID=cds-XP_036019450.1;Parent=rna-XM_036163557.1;Dbxref=GeneID:100862177,GenBank:XP_036019450.1,MGI:MGI:5434896;Name=XP_036019450.1;gbkey=CDS;gene=Ccl21d;product=c-C motif chemokine 21c-like isoform X1;protein_id=XP_036019450.1;extra_copy_number=0
CM058244.1	Liftoff	mRNA	40774289	40775419	.	+	.	ID=rna-NM_001270360.1;Parent=gene-Ccl21d;Dbxref=GeneID:100862177,GenBank:NM_001270360.1,MGI:MGI:5434896;Name=NM_001270360.1;gbkey=mRNA;gene=Ccl21d;product=chemokine (C-C motif) ligand 21D;tag=RefSeq Select;transcript_id=NM_001270360.1;matches_ref_protein=True;valid_ORF=True;extra_copy_number=0
CM058244.1	Liftoff	exon	40774289	40774427	.	+	.	ID=exon-NM_001270360.1-1;Parent=rna-NM_001270360.1;Dbxref=GeneID:100862177,GenBank:NM_001270360.1,MGI:MGI:5434896;gbkey=mRNA;gene=Ccl21d;product=chemokine (C-C motif) ligand 21D;tag=RefSeq Select;transcript_id=NM_001270360.1;extra_copy_number=0
CM058244.1	Liftoff	exon	40774516	40774636	.	+	.	ID=exon-NM_001270360.1-2;Parent=rna-NM_001270360.1;Dbxref=GeneID:100862177,GenBank:NM_001270360.1,MGI:MGI:5434896;gbkey=mRNA;gene=Ccl21d;product=chemokine (C-C motif) ligand 21D;tag=RefSeq Select;transcript_id=NM_001270360.1;extra_copy_number=0
CM058244.1	Liftoff	exon	40774731	40774913	.	+	.	ID=exon-NM_001270360.1-3;Parent=rna-NM_001270360.1;Dbxref=GeneID:100862177,GenBank:NM_001270360.1,MGI:MGI:5434896;gbkey=mRNA;gene=Ccl21d;product=chemokine (C-C motif) ligand 21D;tag=RefSeq Select;transcript_id=NM_001270360.1;extra_copy_number=0
CM058244.1	Liftoff	exon	40774996	40775419	.	+	.	ID=exon-NM_001270360.1-4;Parent=rna-NM_001270360.1;Dbxref=GeneID:100862177,GenBank:NM_001270360.1,MGI:MGI:5434896;gbkey=mRNA;gene=Ccl21d;product=chemokine (C-C motif) ligand 21D;tag=RefSeq Select;transcript_id=NM_001270360.1;extra_copy_number=0
CM058244.1	Liftoff	CDS	40774361	40774427	.	+	.	ID=cds-NP_001257289.1;Parent=rna-NM_001270360.1;Dbxref=CCDS:CCDS57267.1,GeneID:100862177,GenBank:NP_001257289.1,MGI:MGI:5434896;Name=NP_001257289.1;gbkey=CDS;gene=Ccl21d;product=c-C motif chemokine 21c-like precursor;protein_id=NP_001257289.1;tag=RefSeq Select;extra_copy_number=0
CM058244.1	Liftoff	CDS	40774516	40774636	.	+	.	ID=cds-NP_001257289.1;Parent=rna-NM_001270360.1;Dbxref=CCDS:CCDS57267.1,GeneID:100862177,GenBank:NP_001257289.1,MGI:MGI:5434896;Name=NP_001257289.1;gbkey=CDS;gene=Ccl21d;product=c-C motif chemokine 21c-like precursor;protein_id=NP_001257289.1;tag=RefSeq Select;extra_copy_number=0
CM058244.1	Liftoff	CDS	40774731	40774913	.	+	.	ID=cds-NP_001257289.1;Parent=rna-NM_001270360.1;Dbxref=CCDS:CCDS57267.1,GeneID:100862177,GenBank:NP_001257289.1,MGI:MGI:5434896;Name=NP_001257289.1;gbkey=CDS;gene=Ccl21d;product=c-C motif chemokine 21c-like precursor;protein_id=NP_001257289.1;tag=RefSeq Select;extra_copy_number=0
CM058244.1	Liftoff	CDS	40774996	40775026	.	+	.	ID=cds-NP_001257289.1;Parent=rna-NM_001270360.1;Dbxref=CCDS:CCDS57267.1,GeneID:100862177,GenBank:NP_001257289.1,MGI:MGI:5434896;Name=NP_001257289.1;gbkey=CDS;gene=Ccl21d;product=c-C motif chemokine 21c-like precursor;protein_id=NP_001257289.1;tag=RefSeq Select;extra_copy_number=0
CM058244.1	Liftoff	match	40791959	40794014	.	+	.	ID=064fa82b-c453-4757-b67e-de013fbf12ab;Target=NG_003002.3 1 2056 +;assembly_bases_aln=2056;assembly_bases_seq=2056;bit_score=3827.4;blast_aligner=1;blast_score=2056;common_component=0;e_value=0;filter_score=0;for_remapping=2;gap_count=0;hsp_percent_coverage=100;lxr_locAcc_currStat_120=1;matchable_bases=2056;matched_bases=2056;num_ident=2056;num_mismatch=0;pct_coverage=100;pct_coverage_hiqual=100;pct_identity_gap=100;pct_identity_gapopen_only=100;pct_identity_ungap=100;rank=1;weighted_identity=1;coverage=1.0;sequence_ID=1.0;extra_copy_number=0;copy_num_ID=064fa82b-c453-4757-b67e-de013fbf12ab_0
CM058244.1	Liftoff	pseudogene	40792059	40793914	.	+	.	ID=gene-Gm50471;Dbxref=GeneID:65957,MGI:MGI:6324741;Name=Gm50471;description=predicted gene%2C 50471;gbkey=Gene;gene=Gm50471;gene_biotype=pseudogene;pseudo=true;coverage=1.0;sequence_ID=1.0;extra_copy_number=0;copy_num_ID=gene-Gm50471_0
CM058244.1	Liftoff	gene	40807061	40812854	.	-	.	ID=gene-Gm21980;Dbxref=GeneID:118568646,MGI:MGI:5439449;Name=Gm21980;description=predicted gene 21980;gbkey=Gene;gene=Gm21980;gene_biotype=lncRNA;coverage=1.0;sequence_ID=1.0;extra_copy_number=0;copy_num_ID=gene-Gm21980_0
CM058244.1	Liftoff	lnc_RNA	40807061	40812854	.	-	.	ID=rna-XR_004942018.1;Parent=gene-Gm21980;Dbxref=GeneID:118568646,GenBank:XR_004942018.1,MGI:MGI:5439449;Name=XR_004942018.1;gbkey=ncRNA;gene=Gm21980;model_evidence=Supporting evidence includes similarity to: 1 long SRA read%2C and 100%25 coverage of the annotated genomic feature by RNAseq alignments%2C including 1 sample with support for all annotated introns;product=predicted gene 21980;transcript_id=XR_004942018.1;extra_copy_number=0
CM058244.1	Liftoff	exon	40807061	40807509	.	-	.	ID=exon-XR_004942018.1-3;Parent=rna-XR_004942018.1;Dbxref=GeneID:118568646,GenBank:XR_004942018.1,MGI:MGI:5439449;gbkey=ncRNA;gene=Gm21980;product=predicted gene 21980;transcript_id=XR_004942018.1;extra_copy_number=0
CM058244.1	Liftoff	exon	40812044	40812129	.	-	.	ID=exon-XR_004942018.1-2;Parent=rna-XR_004942018.1;Dbxref=GeneID:118568646,GenBank:XR_004942018.1,MGI:MGI:5439449;gbkey=ncRNA;gene=Gm21980;product=predicted gene 21980;transcript_id=XR_004942018.1;extra_copy_number=0
CM058244.1	Liftoff	exon	40812767	40812854	.	-	.	ID=exon-XR_004942018.1-1;Parent=rna-XR_004942018.1;Dbxref=GeneID:118568646,GenBank:XR_004942018.1,MGI:MGI:5439449;gbkey=ncRNA;gene=Gm21980;product=predicted gene 21980;transcript_id=XR_004942018.1;extra_copy_number=0
CM058244.1	Liftoff	gene	40812472	40813506	.	+	.	ID=gene-Gm21953;Dbxref=GeneID:621580,MGI:MGI:5439404;Name=Gm21953;description=predicted gene%2C 21953;gbkey=Gene;gene=Gm21953;gene_biotype=protein_coding;gene_synonym=Gm13308;coverage=1.0;sequence_ID=1.0;valid_ORFs=1;extra_copy_number=0;copy_num_ID=gene-Gm21953_0
CM058244.1	Liftoff	mRNA	40812472	40813506	.	+	.	ID=rna-NM_001177580.1;Parent=gene-Gm21953;Dbxref=GeneID:621580,GenBank:NM_001177580.1,MGI:MGI:5439404;Name=NM_001177580.1;gbkey=mRNA;gene=Gm21953;product=predicted gene%2C 21953;tag=RefSeq Select;transcript_id=NM_001177580.1;matches_ref_protein=True;valid_ORF=True;extra_copy_number=0
CM058244.1	Liftoff	exon	40812472	40812556	.	+	.	ID=exon-NM_001177580.1-1;Parent=rna-NM_001177580.1;Dbxref=GeneID:621580,GenBank:NM_001177580.1,MGI:MGI:5439404;gbkey=mRNA;gene=Gm21953;product=predicted gene%2C 21953;tag=RefSeq Select;transcript_id=NM_001177580.1;extra_copy_number=0
CM058244.1	Liftoff	exon	40812855	40812921	.	+	.	ID=exon-NM_001177580.1-2;Parent=rna-NM_001177580.1;Dbxref=GeneID:621580,GenBank:NM_001177580.1,MGI:MGI:5439404;gbkey=mRNA;gene=Gm21953;product=predicted gene%2C 21953;tag=RefSeq Select;transcript_id=NM_001177580.1;extra_copy_number=0
CM058244.1	Liftoff	exon	40813133	40813192	.	+	.	ID=exon-NM_001177580.1-3;Parent=rna-NM_001177580.1;Dbxref=GeneID:621580,GenBank:NM_001177580.1,MGI:MGI:5439404;gbkey=mRNA;gene=Gm21953;product=predicted gene%2C 21953;tag=RefSeq Select;transcript_id=NM_001177580.1;extra_copy_number=0
CM058244.1	Liftoff	exon	40813307	40813506	.	+	.	ID=exon-NM_001177580.1-4;Parent=rna-NM_001177580.1;Dbxref=GeneID:621580,GenBank:NM_001177580.1,MGI:MGI:5439404;gbkey=mRNA;gene=Gm21953;product=predicted gene%2C 21953;tag=RefSeq Select;transcript_id=NM_001177580.1;extra_copy_number=0
CM058244.1	Liftoff	CDS	40812875	40812921	.	+	.	ID=cds-NP_001171051.1;Parent=rna-NM_001177580.1;Dbxref=CCDS:CCDS57271.1,GeneID:621580,GenBank:NP_001171051.1,MGI:MGI:5439404;Name=NP_001171051.1;gbkey=CDS;gene=Gm21953;product=C-C motif chemokine 27-like;protein_id=NP_001171051.1;tag=RefSeq Select;extra_copy_number=0
CM058244.1	Liftoff	CDS	40813133	40813192	.	+	.	ID=cds-NP_001171051.1;Parent=rna-NM_001177580.1;Dbxref=CCDS:CCDS57271.1,GeneID:621580,GenBank:NP_001171051.1,MGI:MGI:5439404;Name=NP_001171051.1;gbkey=CDS;gene=Gm21953;product=C-C motif chemokine 27-like;protein_id=NP_001171051.1;tag=RefSeq Select;extra_copy_number=0
CM058244.1	Liftoff	CDS	40813307	40813463	.	+	.	ID=cds-NP_001171051.1;Parent=rna-NM_001177580.1;Dbxref=CCDS:CCDS57271.1,GeneID:621580,GenBank:NP_001171051.1,MGI:MGI:5439404;Name=NP_001171051.1;gbkey=CDS;gene=Gm21953;product=C-C motif chemokine 27-like;protein_id=NP_001171051.1;tag=RefSeq Select;extra_copy_number=0
CM058244.1	Liftoff	gene	40827555	40842696	.	+	.	ID=gene-Fam205a2;Dbxref=GeneID:545611,MGI:MGI:3701946;Name=Fam205a2;description=family with sequence similarity 205%2C member A2;gbkey=Gene;gene=Fam205a2;gene_biotype=protein_coding;gene_synonym=Fam205a,Gm13298;coverage=1.0;sequence_ID=1.0;valid_ORFs=6;extra_copy_number=0;copy_num_ID=gene-Fam205a2_0
CM058244.1	Liftoff	mRNA	40827555	40842694	.	+	.	ID=rna-NM_001355395.1;Parent=gene-Fam205a2;Dbxref=GeneID:545611,GenBank:NM_001355395.1,MGI:MGI:3701946;Name=NM_001355395.1;gbkey=mRNA;gene=Fam205a2;product=family with sequence similarity 205%2C member A2%2C transcript variant 2;transcript_id=NM_001355395.1;matches_ref_protein=True;valid_ORF=True;extra_copy_number=0
CM058244.1	Liftoff	exon	40827555	40827732	.	+	.	ID=exon-NM_001355395.1-1;Parent=rna-NM_001355395.1;Dbxref=GeneID:545611,GenBank:NM_001355395.1,MGI:MGI:3701946;gbkey=mRNA;gene=Fam205a2;product=family with sequence similarity 205%2C member A2%2C transcript variant 2;transcript_id=NM_001355395.1;extra_copy_number=0
CM058244.1	Liftoff	exon	40837687	40837732	.	+	.	ID=exon-NM_001355395.1-2;Parent=rna-NM_001355395.1;Dbxref=GeneID:545611,GenBank:NM_001355395.1,MGI:MGI:3701946;gbkey=mRNA;gene=Fam205a2;product=family with sequence similarity 205%2C member A2%2C transcript variant 2;transcript_id=NM_001355395.1;extra_copy_number=0
CM058244.1	Liftoff	exon	40838171	40838231	.	+	.	ID=exon-NM_001355395.1-3;Parent=rna-NM_001355395.1;Dbxref=GeneID:545611,GenBank:NM_001355395.1,MGI:MGI:3701946;gbkey=mRNA;gene=Fam205a2;product=family with sequence similarity 205%2C member A2%2C transcript variant 2;transcript_id=NM_001355395.1;extra_copy_number=0
CM058244.1	Liftoff	exon	40838878	40842694	.	+	.	ID=exon-NM_001355395.1-4;Parent=rna-NM_001355395.1;Dbxref=GeneID:545611,GenBank:NM_001355395.1,MGI:MGI:3701946;gbkey=mRNA;gene=Fam205a2;product=family with sequence similarity 205%2C member A2%2C transcript variant 2;transcript_id=NM_001355395.1;extra_copy_number=0
CM058244.1	Liftoff	CDS	40838224	40838231	.	+	.	ID=cds-NP_001342324.1;Parent=rna-NM_001355395.1;Dbxref=GeneID:545611,GenBank:NP_001342324.1,MGI:MGI:3701946;Name=NP_001342324.1;Note=isoform 2 is encoded by transcript variant 2;gbkey=CDS;gene=Fam205a2;product=protein FAM205A-2 isoform 2;protein_id=NP_001342324.1;extra_copy_number=0
CM058244.1	Liftoff	CDS	40838878	40842553	.	+	.	ID=cds-NP_001342324.1;Parent=rna-NM_001355395.1;Dbxref=GeneID:545611,GenBank:NP_001342324.1,MGI:MGI:3701946;Name=NP_001342324.1;Note=isoform 2 is encoded by transcript variant 2;gbkey=CDS;gene=Fam205a2;product=protein FAM205A-2 isoform 2;protein_id=NP_001342324.1;extra_copy_number=0
CM058244.1	Liftoff	mRNA	40827640	40842696	.	+	.	ID=rna-XM_030253677.1;Parent=gene-Fam205a2;Dbxref=GeneID:545611,GenBank:XM_030253677.1,MGI:MGI:3701946;Name=XM_030253677.1;gbkey=mRNA;gene=Fam205a2;model_evidence=Supporting evidence includes similarity to: 1 Protein%2C 63 long SRA reads%2C and 100%25 coverage of the annotated genomic feature by RNAseq alignments%2C including 4 samples with support for all annotated introns;product=family with sequence similarity 205%2C member A2%2C transcript variant X4;transcript_id=XM_030253677.1;matches_ref_protein=True;valid_ORF=True;extra_copy_number=0
CM058244.1	Liftoff	exon	40827640	40827910	.	+	.	ID=exon-XM_030253677.1-1;Parent=rna-XM_030253677.1;Dbxref=GeneID:545611,GenBank:XM_030253677.1,MGI:MGI:3701946;gbkey=mRNA;gene=Fam205a2;product=family with sequence similarity 205%2C member A2%2C transcript variant X4;transcript_id=XM_030253677.1;extra_copy_number=0
CM058244.1	Liftoff	exon	40838171	40838231	.	+	.	ID=exon-XM_030253677.1-2;Parent=rna-XM_030253677.1;Dbxref=GeneID:545611,GenBank:XM_030253677.1,MGI:MGI:3701946;gbkey=mRNA;gene=Fam205a2;product=family with sequence similarity 205%2C member A2%2C transcript variant X4;transcript_id=XM_030253677.1;extra_copy_number=0
CM058244.1	Liftoff	exon	40838878	40842696	.	+	.	ID=exon-XM_030253677.1-3;Parent=rna-XM_030253677.1;Dbxref=GeneID:545611,GenBank:XM_030253677.1,MGI:MGI:3701946;gbkey=mRNA;gene=Fam205a2;product=family with sequence similarity 205%2C member A2%2C transcript variant X4;transcript_id=XM_030253677.1;extra_copy_number=0
CM058244.1	Liftoff	CDS	40827796	40827910	.	+	.	ID=cds-XP_030109537.1;Parent=rna-XM_030253677.1;Dbxref=GeneID:545611,GenBank:XP_030109537.1,MGI:MGI:3701946;Name=XP_030109537.1;gbkey=CDS;gene=Fam205a2;product=protein FAM205A-2 isoform X3;protein_id=XP_030109537.1;extra_copy_number=0
CM058244.1	Liftoff	CDS	40838171	40838231	.	+	.	ID=cds-XP_030109537.1;Parent=rna-XM_030253677.1;Dbxref=GeneID:545611,GenBank:XP_030109537.1,MGI:MGI:3701946;Name=XP_030109537.1;gbkey=CDS;gene=Fam205a2;product=protein FAM205A-2 isoform X3;protein_id=XP_030109537.1;extra_copy_number=0
CM058244.1	Liftoff	CDS	40838878	40842553	.	+	.	ID=cds-XP_030109537.1;Parent=rna-XM_030253677.1;Dbxref=GeneID:545611,GenBank:XP_030109537.1,MGI:MGI:3701946;Name=XP_030109537.1;gbkey=CDS;gene=Fam205a2;product=protein FAM205A-2 isoform X3;protein_id=XP_030109537.1;extra_copy_number=0
CM058244.1	Liftoff	mRNA	40827640	40842696	.	+	.	ID=rna-XM_036164248.1;Parent=gene-Fam205a2;Dbxref=GeneID:545611,GenBank:XM_036164248.1,MGI:MGI:3701946;Name=XM_036164248.1;gbkey=mRNA;gene=Fam205a2;model_evidence=Supporting evidence includes similarity to: 1 Protein%2C 63 long SRA reads%2C and 100%25 coverage of the annotated genomic feature by RNAseq alignments%2C including 4 samples with support for all annotated introns;product=family with sequence similarity 205%2C member A2%2C transcript variant X1;transcript_id=XM_036164248.1;matches_ref_protein=True;valid_ORF=True;extra_copy_number=0
CM058244.1	Liftoff	exon	40827640	40827910	.	+	.	ID=exon-XM_036164248.1-1;Parent=rna-XM_036164248.1;Dbxref=GeneID:545611,GenBank:XM_036164248.1,MGI:MGI:3701946;gbkey=mRNA;gene=Fam205a2;product=family with sequence similarity 205%2C member A2%2C transcript variant X1;transcript_id=XM_036164248.1;extra_copy_number=0
CM058244.1	Liftoff	exon	40837687	40837732	.	+	.	ID=exon-XM_036164248.1-2;Parent=rna-XM_036164248.1;Dbxref=GeneID:545611,GenBank:XM_036164248.1,MGI:MGI:3701946;gbkey=mRNA;gene=Fam205a2;product=family with sequence similarity 205%2C member A2%2C transcript variant X1;transcript_id=XM_036164248.1;extra_copy_number=0
CM058244.1	Liftoff	exon	40838171	40838231	.	+	.	ID=exon-XM_036164248.1-3;Parent=rna-XM_036164248.1;Dbxref=GeneID:545611,GenBank:XM_036164248.1,MGI:MGI:3701946;gbkey=mRNA;gene=Fam205a2;product=family with sequence similarity 205%2C member A2%2C transcript variant X1;transcript_id=XM_036164248.1;extra_copy_number=0
CM058244.1	Liftoff	exon	40838878	40842696	.	+	.	ID=exon-XM_036164248.1-4;Parent=rna-XM_036164248.1;Dbxref=GeneID:545611,GenBank:XM_036164248.1,MGI:MGI:3701946;gbkey=mRNA;gene=Fam205a2;product=family with sequence similarity 205%2C member A2%2C transcript variant X1;transcript_id=XM_036164248.1;extra_copy_number=0
CM058244.1	Liftoff	CDS	40827806	40827910	.	+	.	ID=cds-XP_036020141.1;Parent=rna-XM_036164248.1;Dbxref=GeneID:545611,GenBank:XP_036020141.1,MGI:MGI:3701946;Name=XP_036020141.1;gbkey=CDS;gene=Fam205a2;product=protein FAM205A-2 isoform X1;protein_id=XP_036020141.1;extra_copy_number=0
CM058244.1	Liftoff	CDS	40837687	40837732	.	+	.	ID=cds-XP_036020141.1;Parent=rna-XM_036164248.1;Dbxref=GeneID:545611,GenBank:XP_036020141.1,MGI:MGI:3701946;Name=XP_036020141.1;gbkey=CDS;gene=Fam205a2;product=protein FAM205A-2 isoform X1;protein_id=XP_036020141.1;extra_copy_number=0
CM058244.1	Liftoff	CDS	40838171	40838231	.	+	.	ID=cds-XP_036020141.1;Parent=rna-XM_036164248.1;Dbxref=GeneID:545611,GenBank:XP_036020141.1,MGI:MGI:3701946;Name=XP_036020141.1;gbkey=CDS;gene=Fam205a2;product=protein FAM205A-2 isoform X1;protein_id=XP_036020141.1;extra_copy_number=0
CM058244.1	Liftoff	CDS	40838878	40842553	.	+	.	ID=cds-XP_036020141.1;Parent=rna-XM_036164248.1;Dbxref=GeneID:545611,GenBank:XP_036020141.1,MGI:MGI:3701946;Name=XP_036020141.1;gbkey=CDS;gene=Fam205a2;product=protein FAM205A-2 isoform X1;protein_id=XP_036020141.1;extra_copy_number=0
CM058244.1	Liftoff	mRNA	40836896	40842694	.	+	.	ID=rna-NM_001085530.1;Parent=gene-Fam205a2;Dbxref=GeneID:545611,GenBank:NM_001085530.1,MGI:MGI:3701946;Name=NM_001085530.1;gbkey=mRNA;gene=Fam205a2;product=family with sequence similarity 205%2C member A2%2C transcript variant 1;tag=RefSeq Select;transcript_id=NM_001085530.1;matches_ref_protein=True;valid_ORF=True;extra_copy_number=0
CM058244.1	Liftoff	exon	40836896	40837101	.	+	.	ID=exon-NM_001085530.1-1;Parent=rna-NM_001085530.1;Dbxref=GeneID:545611,GenBank:NM_001085530.1,MGI:MGI:3701946;gbkey=mRNA;gene=Fam205a2;product=family with sequence similarity 205%2C member A2%2C transcript variant 1;tag=RefSeq Select;transcript_id=NM_001085530.1;extra_copy_number=0
CM058244.1	Liftoff	exon	40837687	40837732	.	+	.	ID=exon-NM_001085530.1-2;Parent=rna-NM_001085530.1;Dbxref=GeneID:545611,GenBank:NM_001085530.1,MGI:MGI:3701946;gbkey=mRNA;gene=Fam205a2;product=family with sequence similarity 205%2C member A2%2C transcript variant 1;tag=RefSeq Select;transcript_id=NM_001085530.1;extra_copy_number=0
CM058244.1	Liftoff	exon	40838171	40838231	.	+	.	ID=exon-NM_001085530.1-3;Parent=rna-NM_001085530.1;Dbxref=GeneID:545611,GenBank:NM_001085530.1,MGI:MGI:3701946;gbkey=mRNA;gene=Fam205a2;product=family with sequence similarity 205%2C member A2%2C transcript variant 1;tag=RefSeq Select;transcript_id=NM_001085530.1;extra_copy_number=0
CM058244.1	Liftoff	exon	40838878	40842694	.	+	.	ID=exon-NM_001085530.1-4;Parent=rna-NM_001085530.1;Dbxref=GeneID:545611,GenBank:NM_001085530.1,MGI:MGI:3701946;gbkey=mRNA;gene=Fam205a2;product=family with sequence similarity 205%2C member A2%2C transcript variant 1;tag=RefSeq Select;transcript_id=NM_001085530.1;extra_copy_number=0
CM058244.1	Liftoff	CDS	40836958	40837101	.	+	.	ID=cds-NP_001078999.1;Parent=rna-NM_001085530.1;Dbxref=GeneID:545611,GenBank:NP_001078999.1,MGI:MGI:3701946;Name=NP_001078999.1;Note=isoform 1 is encoded by transcript variant 1;gbkey=CDS;gene=Fam205a2;product=protein FAM205A-2 isoform 1;protein_id=NP_001078999.1;tag=RefSeq Select;extra_copy_number=0
CM058244.1	Liftoff	CDS	40837687	40837732	.	+	.	ID=cds-NP_001078999.1;Parent=rna-NM_001085530.1;Dbxref=GeneID:545611,GenBank:NP_001078999.1,MGI:MGI:3701946;Name=NP_001078999.1;Note=isoform 1 is encoded by transcript variant 1;gbkey=CDS;gene=Fam205a2;product=protein FAM205A-2 isoform 1;protein_id=NP_001078999.1;tag=RefSeq Select;extra_copy_number=0
CM058244.1	Liftoff	CDS	40838171	40838231	.	+	.	ID=cds-NP_001078999.1;Parent=rna-NM_001085530.1;Dbxref=GeneID:545611,GenBank:NP_001078999.1,MGI:MGI:3701946;Name=NP_001078999.1;Note=isoform 1 is encoded by transcript variant 1;gbkey=CDS;gene=Fam205a2;product=protein FAM205A-2 isoform 1;protein_id=NP_001078999.1;tag=RefSeq Select;extra_copy_number=0
CM058244.1	Liftoff	CDS	40838878	40842553	.	+	.	ID=cds-NP_001078999.1;Parent=rna-NM_001085530.1;Dbxref=GeneID:545611,GenBank:NP_001078999.1,MGI:MGI:3701946;Name=NP_001078999.1;Note=isoform 1 is encoded by transcript variant 1;gbkey=CDS;gene=Fam205a2;product=protein FAM205A-2 isoform 1;protein_id=NP_001078999.1;tag=RefSeq Select;extra_copy_number=0
CM058244.1	Liftoff	mRNA	40837008	40842696	.	+	.	ID=rna-XM_011250070.3;Parent=gene-Fam205a2;Dbxref=GeneID:545611,GenBank:XM_011250070.3,MGI:MGI:3701946;Name=XM_011250070.3;gbkey=mRNA;gene=Fam205a2;model_evidence=Supporting evidence includes similarity to: 1 Protein%2C 63 long SRA reads%2C and 100%25 coverage of the annotated genomic feature by RNAseq alignments%2C including 9 samples with support for all annotated introns;product=family with sequence similarity 205%2C member A2%2C transcript variant X2;transcript_id=XM_011250070.3;matches_ref_protein=True;valid_ORF=True;extra_copy_number=0
CM058244.1	Liftoff	exon	40837008	40837732	.	+	.	ID=exon-XM_011250070.3-1;Parent=rna-XM_011250070.3;Dbxref=GeneID:545611,GenBank:XM_011250070.3,MGI:MGI:3701946;gbkey=mRNA;gene=Fam205a2;product=family with sequence similarity 205%2C member A2%2C transcript variant X2;transcript_id=XM_011250070.3;extra_copy_number=0
CM058244.1	Liftoff	exon	40838053	40838231	.	+	.	ID=exon-XM_011250070.3-2;Parent=rna-XM_011250070.3;Dbxref=GeneID:545611,GenBank:XM_011250070.3,MGI:MGI:3701946;gbkey=mRNA;gene=Fam205a2;product=family with sequence similarity 205%2C member A2%2C transcript variant X2;transcript_id=XM_011250070.3;extra_copy_number=0
CM058244.1	Liftoff	exon	40838878	40842696	.	+	.	ID=exon-XM_011250070.3-3;Parent=rna-XM_011250070.3;Dbxref=GeneID:545611,GenBank:XM_011250070.3,MGI:MGI:3701946;gbkey=mRNA;gene=Fam205a2;product=family with sequence similarity 205%2C member A2%2C transcript variant X2;transcript_id=XM_011250070.3;extra_copy_number=0
CM058244.1	Liftoff	CDS	40837718	40837732	.	+	.	ID=cds-XP_011248372.1;Parent=rna-XM_011250070.3;Dbxref=GeneID:545611,GenBank:XP_011248372.1,MGI:MGI:3701946;Name=XP_011248372.1;gbkey=CDS;gene=Fam205a2;product=protein FAM205A-2 isoform X2;protein_id=XP_011248372.1;extra_copy_number=0
CM058244.1	Liftoff	CDS	40838053	40838231	.	+	.	ID=cds-XP_011248372.1;Parent=rna-XM_011250070.3;Dbxref=GeneID:545611,GenBank:XP_011248372.1,MGI:MGI:3701946;Name=XP_011248372.1;gbkey=CDS;gene=Fam205a2;product=protein FAM205A-2 isoform X2;protein_id=XP_011248372.1;extra_copy_number=0
CM058244.1	Liftoff	CDS	40838878	40842553	.	+	.	ID=cds-XP_011248372.1;Parent=rna-XM_011250070.3;Dbxref=GeneID:545611,GenBank:XP_011248372.1,MGI:MGI:3701946;Name=XP_011248372.1;gbkey=CDS;gene=Fam205a2;product=protein FAM205A-2 isoform X2;protein_id=XP_011248372.1;extra_copy_number=0
CM058244.1	Liftoff	mRNA	40837037	40842696	.	+	.	ID=rna-XM_006538093.1;Parent=gene-Fam205a2;Dbxref=GeneID:545611,GenBank:XM_006538093.1,MGI:MGI:3701946;Name=XM_006538093.1;gbkey=mRNA;gene=Fam205a2;model_evidence=Supporting evidence includes similarity to: 1 Protein%2C 63 long SRA reads%2C and 100%25 coverage of the annotated genomic feature by RNAseq alignments%2C including 2 samples with support for all annotated introns;product=family with sequence similarity 205%2C member A2%2C transcript variant X3;transcript_id=XM_006538093.1;matches_ref_protein=True;valid_ORF=True;extra_copy_number=0
CM058244.1	Liftoff	exon	40837037	40837101	.	+	.	ID=exon-XM_006538093.1-1;Parent=rna-XM_006538093.1;Dbxref=GeneID:545611,GenBank:XM_006538093.1,MGI:MGI:3701946;gbkey=mRNA;gene=Fam205a2;product=family with sequence similarity 205%2C member A2%2C transcript variant X3;transcript_id=XM_006538093.1;extra_copy_number=0
CM058244.1	Liftoff	exon	40837687	40837732	.	+	.	ID=exon-XM_006538093.1-2;Parent=rna-XM_006538093.1;Dbxref=GeneID:545611,GenBank:XM_006538093.1,MGI:MGI:3701946;gbkey=mRNA;gene=Fam205a2;product=family with sequence similarity 205%2C member A2%2C transcript variant X3;transcript_id=XM_006538093.1;extra_copy_number=0
CM058244.1	Liftoff	exon	40838053	40838231	.	+	.	ID=exon-XM_006538093.1-3;Parent=rna-XM_006538093.1;Dbxref=GeneID:545611,GenBank:XM_006538093.1,MGI:MGI:3701946;gbkey=mRNA;gene=Fam205a2;product=family with sequence similarity 205%2C member A2%2C transcript variant X3;transcript_id=XM_006538093.1;extra_copy_number=0
CM058244.1	Liftoff	exon	40838878	40842696	.	+	.	ID=exon-XM_006538093.1-4;Parent=rna-XM_006538093.1;Dbxref=GeneID:545611,GenBank:XM_006538093.1,MGI:MGI:3701946;gbkey=mRNA;gene=Fam205a2;product=family with sequence similarity 205%2C member A2%2C transcript variant X3;transcript_id=XM_006538093.1;extra_copy_number=0
CM058244.1	Liftoff	CDS	40837718	40837732	.	+	.	ID=cds-XP_006538156.1;Parent=rna-XM_006538093.1;Dbxref=GeneID:545611,GenBank:XP_006538156.1,MGI:MGI:3701946;Name=XP_006538156.1;gbkey=CDS;gene=Fam205a2;product=protein FAM205A-2 isoform X2;protein_id=XP_006538156.1;extra_copy_number=0
CM058244.1	Liftoff	CDS	40838053	40838231	.	+	.	ID=cds-XP_006538156.1;Parent=rna-XM_006538093.1;Dbxref=GeneID:545611,GenBank:XP_006538156.1,MGI:MGI:3701946;Name=XP_006538156.1;gbkey=CDS;gene=Fam205a2;product=protein FAM205A-2 isoform X2;protein_id=XP_006538156.1;extra_copy_number=0
CM058244.1	Liftoff	CDS	40838878	40842553	.	+	.	ID=cds-XP_006538156.1;Parent=rna-XM_006538093.1;Dbxref=GeneID:545611,GenBank:XP_006538156.1,MGI:MGI:3701946;Name=XP_006538156.1;gbkey=CDS;gene=Fam205a2;product=protein FAM205A-2 isoform X2;protein_id=XP_006538156.1;extra_copy_number=0
CM058244.1	Liftoff	gene	40860324	40861684	.	-	.	ID=gene-Gm52694;Dbxref=GeneID:115489924,MGI:MGI:6367031;Name=Gm52694;description=predicted gene%2C 52694;gbkey=Gene;gene=Gm52694;gene_biotype=lncRNA;coverage=1.0;sequence_ID=1.0;extra_copy_number=0;copy_num_ID=gene-Gm52694_0
CM058244.1	Liftoff	lnc_RNA	40860324	40861684	.	-	.	ID=rna-XR_004942020.1;Parent=gene-Gm52694;Dbxref=GeneID:115489924,GenBank:XR_004942020.1,MGI:MGI:6367031;Name=XR_004942020.1;gbkey=ncRNA;gene=Gm52694;model_evidence=Supporting evidence includes similarity to: 2 ESTs%2C 1 long SRA read%2C and 100%25 coverage of the annotated genomic feature by RNAseq alignments%2C including 2 samples with support for all annotated introns;product=predicted gene%2C 52694;transcript_id=XR_004942020.1;extra_copy_number=0
CM058244.1	Liftoff	exon	40860324	40861238	.	-	.	ID=exon-XR_004942020.1-2;Parent=rna-XR_004942020.1;Dbxref=GeneID:115489924,GenBank:XR_004942020.1,MGI:MGI:6367031;gbkey=ncRNA;gene=Gm52694;product=predicted gene%2C 52694;transcript_id=XR_004942020.1;extra_copy_number=0
CM058244.1	Liftoff	exon	40861648	40861684	.	-	.	ID=exon-XR_004942020.1-1;Parent=rna-XR_004942020.1;Dbxref=GeneID:115489924,GenBank:XR_004942020.1,MGI:MGI:6367031;gbkey=ncRNA;gene=Gm52694;product=predicted gene%2C 52694;transcript_id=XR_004942020.1;extra_copy_number=0
CM058244.1	Liftoff	match	40896702	40898323	.	+	.	ID=d3922f7d-72d5-4852-b8bf-dd298f24c919;Target=NG_148800.1 1 1622 -;assembly_bases_aln=1622;assembly_bases_seq=1622;bit_score=3019.7;blast_aligner=1;blast_score=1622;common_component=0;e_value=0;filter_score=0;for_remapping=2;gap_count=0;hsp_percent_coverage=100;matchable_bases=1622;matched_bases=1622;num_ident=1622;num_mismatch=0;pct_coverage=100;pct_coverage_hiqual=100;pct_identity_gap=100;pct_identity_gapopen_only=100;pct_identity_ungap=100;rank=1;weighted_identity=1;coverage=1.0;sequence_ID=1.0;extra_copy_number=0;copy_num_ID=d3922f7d-72d5-4852-b8bf-dd298f24c919_0
CM058244.1	Liftoff	pseudogene	40896802	40898223	.	-	.	ID=gene-Gm2172;Dbxref=GeneID:108168677,MGI:MGI:3780342;Name=Gm2172;description=predicted gene 2172;gbkey=Gene;gene=Gm2172;gene_biotype=pseudogene;gene_synonym=100039344;pseudo=true;coverage=1.0;sequence_ID=1.0;extra_copy_number=0;copy_num_ID=gene-Gm2172_0
CM058244.1	Liftoff	pseudogene	40902155	40925999	.	-	.	ID=gene-4933409K07Rik;Dbxref=GeneID:108816,MGI:MGI:1918429;Name=4933409K07Rik;description=RIKEN cDNA 4933409K07 gene;gbkey=Gene;gene=4933409K07Rik;gene_biotype=transcribed_pseudogene;gene_synonym=b1402;pseudo=true;coverage=1.0;sequence_ID=1.0;extra_copy_number=0;copy_num_ID=gene-4933409K07Rik_0
CM058244.1	Liftoff	transcript	40902155	40925999	.	-	.	ID=rna-NR_033123.1;Parent=gene-4933409K07Rik;Dbxref=GeneID:108816,GenBank:NR_033123.1,MGI:MGI:1918429;Name=NR_033123.1;gbkey=misc_RNA;gene=4933409K07Rik;product=RIKEN cDNA 4933409K07 gene;pseudo=true;transcript_id=NR_033123.1;extra_copy_number=0
CM058244.1	Liftoff	exon	40902155	40906276	.	-	.	ID=exon-NR_033123.1-5;Parent=rna-NR_033123.1;Dbxref=GeneID:108816,GenBank:NR_033123.1,MGI:MGI:1918429;gbkey=misc_RNA;gene=4933409K07Rik;product=RIKEN cDNA 4933409K07 gene;pseudo=true;transcript_id=NR_033123.1;extra_copy_number=0
CM058244.1	Liftoff	exon	40906927	40906987	.	-	.	ID=exon-NR_033123.1-4;Parent=rna-NR_033123.1;Dbxref=GeneID:108816,GenBank:NR_033123.1,MGI:MGI:1918429;gbkey=misc_RNA;gene=4933409K07Rik;product=RIKEN cDNA 4933409K07 gene;pseudo=true;transcript_id=NR_033123.1;extra_copy_number=0
CM058244.1	Liftoff	exon	40910920	40911130	.	-	.	ID=exon-NR_033123.1-3;Parent=rna-NR_033123.1;Dbxref=GeneID:108816,GenBank:NR_033123.1,MGI:MGI:1918429;gbkey=misc_RNA;gene=4933409K07Rik;product=RIKEN cDNA 4933409K07 gene;pseudo=true;transcript_id=NR_033123.1;extra_copy_number=0
CM058244.1	Liftoff	exon	40925547	40925613	.	-	.	ID=exon-NR_033123.1-2;Parent=rna-NR_033123.1;Dbxref=GeneID:108816,GenBank:NR_033123.1,MGI:MGI:1918429;gbkey=misc_RNA;gene=4933409K07Rik;product=RIKEN cDNA 4933409K07 gene;pseudo=true;transcript_id=NR_033123.1;extra_copy_number=0
CM058244.1	Liftoff	exon	40925910	40925999	.	-	.	ID=exon-NR_033123.1-1;Parent=rna-NR_033123.1;Dbxref=GeneID:108816,GenBank:NR_033123.1,MGI:MGI:1918429;gbkey=misc_RNA;gene=4933409K07Rik;product=RIKEN cDNA 4933409K07 gene;pseudo=true;transcript_id=NR_033123.1;extra_copy_number=0
CM058244.1	Liftoff	region	40903287	143060919	.	+	.	ID=NC_000070.7:1..156860686;Dbxref=taxon:10090;Name=4;chromosome=4;gbkey=Src;genome=chromosome;mol_type=genomic DNA;strain=C57BL/6J;coverage=0.646;sequence_ID=0.642;extra_copy_number=0;copy_num_ID=NC_000070.7:1..156860686_0
CM058244.1	Liftoff	pseudogene	40941630	41024822	.	-	.	ID=gene-Gm21104;Dbxref=GeneID:100861647,MGI:MGI:5434459;Name=Gm21104;description=predicted gene%2C 21104;gbkey=Gene;gene=Gm21104;gene_biotype=transcribed_pseudogene;pseudo=true;coverage=1.0;sequence_ID=1.0;extra_copy_number=0;copy_num_ID=gene-Gm21104_0
CM058244.1	Liftoff	transcript	40941630	41024822	.	-	.	ID=rna-NR_169011.1;Parent=gene-Gm21104;Dbxref=GeneID:100861647,GenBank:NR_169011.1,MGI:MGI:5434459;Name=NR_169011.1;gbkey=misc_RNA;gene=Gm21104;product=predicted gene%2C 21104%2C transcript variant 1;pseudo=true;transcript_id=NR_169011.1;extra_copy_number=0
CM058244.1	Liftoff	exon	40941630	40941873	.	-	.	ID=exon-NR_169011.1-6;Parent=rna-NR_169011.1;Dbxref=GeneID:100861647,GenBank:NR_169011.1,MGI:MGI:5434459;gbkey=misc_RNA;gene=Gm21104;product=predicted gene%2C 21104%2C transcript variant 1;pseudo=true;transcript_id=NR_169011.1;extra_copy_number=0
CM058244.1	Liftoff	exon	40941962	40942055	.	-	.	ID=exon-NR_169011.1-5;Parent=rna-NR_169011.1;Dbxref=GeneID:100861647,GenBank:NR_169011.1,MGI:MGI:5434459;gbkey=misc_RNA;gene=Gm21104;product=predicted gene%2C 21104%2C transcript variant 1;pseudo=true;transcript_id=NR_169011.1;extra_copy_number=0
CM058244.1	Liftoff	exon	40942273	40942405	.	-	.	ID=exon-NR_169011.1-4;Parent=rna-NR_169011.1;Dbxref=GeneID:100861647,GenBank:NR_169011.1,MGI:MGI:5434459;gbkey=misc_RNA;gene=Gm21104;product=predicted gene%2C 21104%2C transcript variant 1;pseudo=true;transcript_id=NR_169011.1;extra_copy_number=0
CM058244.1	Liftoff	exon	40984427	40984506	.	-	.	ID=exon-NR_169011.1-3;Parent=rna-NR_169011.1;Dbxref=GeneID:100861647,GenBank:NR_169011.1,MGI:MGI:5434459;gbkey=misc_RNA;gene=Gm21104;product=predicted gene%2C 21104%2C transcript variant 1;pseudo=true;transcript_id=NR_169011.1;extra_copy_number=0
CM058244.1	Liftoff	exon	41023943	41024028	.	-	.	ID=exon-NR_169011.1-2;Parent=rna-NR_169011.1;Dbxref=GeneID:100861647,GenBank:NR_169011.1,MGI:MGI:5434459;gbkey=misc_RNA;gene=Gm21104;product=predicted gene%2C 21104%2C transcript variant 1;pseudo=true;transcript_id=NR_169011.1;extra_copy_number=0
CM058244.1	Liftoff	exon	41024666	41024822	.	-	.	ID=exon-NR_169011.1-1;Parent=rna-NR_169011.1;Dbxref=GeneID:100861647,GenBank:NR_169011.1,MGI:MGI:5434459;gbkey=misc_RNA;gene=Gm21104;product=predicted gene%2C 21104%2C transcript variant 1;pseudo=true;transcript_id=NR_169011.1;extra_copy_number=0
CM058244.1	Liftoff	transcript	40941630	40943636	.	-	.	ID=rna-NR_169013.1;Parent=gene-Gm21104;Dbxref=GeneID:100861647,GenBank:NR_169013.1,MGI:MGI:5434459;Name=NR_169013.1;gbkey=misc_RNA;gene=Gm21104;product=predicted gene%2C 21104%2C transcript variant 3;pseudo=true;transcript_id=NR_169013.1;extra_copy_number=0
CM058244.1	Liftoff	exon	40941630	40941873	.	-	.	ID=exon-NR_169013.1-3;Parent=rna-NR_169013.1;Dbxref=GeneID:100861647,GenBank:NR_169013.1,MGI:MGI:5434459;gbkey=misc_RNA;gene=Gm21104;product=predicted gene%2C 21104%2C transcript variant 3;pseudo=true;transcript_id=NR_169013.1;extra_copy_number=0
CM058244.1	Liftoff	exon	40941962	40942055	.	-	.	ID=exon-NR_169013.1-2;Parent=rna-NR_169013.1;Dbxref=GeneID:100861647,GenBank:NR_169013.1,MGI:MGI:5434459;gbkey=misc_RNA;gene=Gm21104;product=predicted gene%2C 21104%2C transcript variant 3;pseudo=true;transcript_id=NR_169013.1;extra_copy_number=0
CM058244.1	Liftoff	exon	40943379	40943636	.	-	.	ID=exon-NR_169013.1-1;Parent=rna-NR_169013.1;Dbxref=GeneID:100861647,GenBank:NR_169013.1,MGI:MGI:5434459;gbkey=misc_RNA;gene=Gm21104;product=predicted gene%2C 21104%2C transcript variant 3;pseudo=true;transcript_id=NR_169013.1;extra_copy_number=0
CM058244.1	Liftoff	transcript	40941630	40943636	.	-	.	ID=rna-NR_169014.1;Parent=gene-Gm21104;Dbxref=GeneID:100861647,GenBank:NR_169014.1,MGI:MGI:5434459;Name=NR_169014.1;gbkey=misc_RNA;gene=Gm21104;product=predicted gene%2C 21104%2C transcript variant 4;pseudo=true;transcript_id=NR_169014.1;extra_copy_number=0
CM058244.1	Liftoff	exon	40941630	40941873	.	-	.	ID=exon-NR_169014.1-4;Parent=rna-NR_169014.1;Dbxref=GeneID:100861647,GenBank:NR_169014.1,MGI:MGI:5434459;gbkey=misc_RNA;gene=Gm21104;product=predicted gene%2C 21104%2C transcript variant 4;pseudo=true;transcript_id=NR_169014.1;extra_copy_number=0
CM058244.1	Liftoff	exon	40941962	40942055	.	-	.	ID=exon-NR_169014.1-3;Parent=rna-NR_169014.1;Dbxref=GeneID:100861647,GenBank:NR_169014.1,MGI:MGI:5434459;gbkey=misc_RNA;gene=Gm21104;product=predicted gene%2C 21104%2C transcript variant 4;pseudo=true;transcript_id=NR_169014.1;extra_copy_number=0
CM058244.1	Liftoff	exon	40942273	40942405	.	-	.	ID=exon-NR_169014.1-2;Parent=rna-NR_169014.1;Dbxref=GeneID:100861647,GenBank:NR_169014.1,MGI:MGI:5434459;gbkey=misc_RNA;gene=Gm21104;product=predicted gene%2C 21104%2C transcript variant 4;pseudo=true;transcript_id=NR_169014.1;extra_copy_number=0
CM058244.1	Liftoff	exon	40943379	40943636	.	-	.	ID=exon-NR_169014.1-1;Parent=rna-NR_169014.1;Dbxref=GeneID:100861647,GenBank:NR_169014.1,MGI:MGI:5434459;gbkey=misc_RNA;gene=Gm21104;product=predicted gene%2C 21104%2C transcript variant 4;pseudo=true;transcript_id=NR_169014.1;extra_copy_number=0
CM058244.1	Liftoff	transcript	40941632	40992413	.	-	.	ID=rna-NR_169012.1;Parent=gene-Gm21104;Dbxref=GeneID:100861647,GenBank:NR_169012.1,MGI:MGI:5434459;Name=NR_169012.1;gbkey=misc_RNA;gene=Gm21104;product=predicted gene%2C 21104%2C transcript variant 2;pseudo=true;transcript_id=NR_169012.1;extra_copy_number=0
CM058244.1	Liftoff	exon	40941632	40941873	.	-	.	ID=exon-NR_169012.1-6;Parent=rna-NR_169012.1;Dbxref=GeneID:100861647,GenBank:NR_169012.1,MGI:MGI:5434459;gbkey=misc_RNA;gene=Gm21104;product=predicted gene%2C 21104%2C transcript variant 2;pseudo=true;transcript_id=NR_169012.1;extra_copy_number=0
CM058244.1	Liftoff	exon	40941962	40942055	.	-	.	ID=exon-NR_169012.1-5;Parent=rna-NR_169012.1;Dbxref=GeneID:100861647,GenBank:NR_169012.1,MGI:MGI:5434459;gbkey=misc_RNA;gene=Gm21104;product=predicted gene%2C 21104%2C transcript variant 2;pseudo=true;transcript_id=NR_169012.1;extra_copy_number=0
CM058244.1	Liftoff	exon	40942273	40942405	.	-	.	ID=exon-NR_169012.1-4;Parent=rna-NR_169012.1;Dbxref=GeneID:100861647,GenBank:NR_169012.1,MGI:MGI:5434459;gbkey=misc_RNA;gene=Gm21104;product=predicted gene%2C 21104%2C transcript variant 2;pseudo=true;transcript_id=NR_169012.1;extra_copy_number=0
CM058244.1	Liftoff	exon	40943379	40944106	.	-	.	ID=exon-NR_169012.1-3;Parent=rna-NR_169012.1;Dbxref=GeneID:100861647,GenBank:NR_169012.1,MGI:MGI:5434459;gbkey=misc_RNA;gene=Gm21104;product=predicted gene%2C 21104%2C transcript variant 2;pseudo=true;transcript_id=NR_169012.1;extra_copy_number=0
CM058244.1	Liftoff	exon	40984427	40984506	.	-	.	ID=exon-NR_169012.1-2;Parent=rna-NR_169012.1;Dbxref=GeneID:100861647,GenBank:NR_169012.1,MGI:MGI:5434459;gbkey=misc_RNA;gene=Gm21104;product=predicted gene%2C 21104%2C transcript variant 2;pseudo=true;transcript_id=NR_169012.1;extra_copy_number=0
CM058244.1	Liftoff	exon	40992342	40992413	.	-	.	ID=exon-NR_169012.1-1;Parent=rna-NR_169012.1;Dbxref=GeneID:100861647,GenBank:NR_169012.1,MGI:MGI:5434459;gbkey=misc_RNA;gene=Gm21104;product=predicted gene%2C 21104%2C transcript variant 2;pseudo=true;transcript_id=NR_169012.1;extra_copy_number=0
CM058244.1	Liftoff	match	40953273	40960849	.	+	.	ID=162ddd8c-a2e4-4305-946c-8a8bc8c0fd8f;Target=NG_148713.1 1 7577 +;assembly_bases_aln=7577;assembly_bases_seq=7577;bit_score=14102.4;blast_aligner=1;blast_score=7577;common_component=0;e_value=0;filter_score=0;for_remapping=2;gap_count=0;hsp_percent_coverage=100;matchable_bases=7577;matched_bases=7577;num_ident=7577;num_mismatch=0;pct_coverage=100;pct_coverage_hiqual=100;pct_identity_gap=100;pct_identity_gapopen_only=100;pct_identity_ungap=100;rank=1;weighted_identity=1;coverage=1.0;sequence_ID=1.0;extra_copy_number=0;copy_num_ID=162ddd8c-a2e4-4305-946c-8a8bc8c0fd8f_0
CM058244.1	Liftoff	pseudogene	40960254	40963801	.	+	.	ID=gene-Gm52989;Dbxref=GeneID:108169010,MGI:MGI:6388873;Name=Gm52989;description=predicted gene%2C 52989;gbkey=Gene;gene=Gm52989;gene_biotype=transcribed_pseudogene;pseudo=true;coverage=1.0;sequence_ID=1.0;extra_copy_number=0;copy_num_ID=gene-Gm52989_0
CM058244.1	Liftoff	transcript	40960254	40963801	.	+	.	ID=rna-NR_168953.1;Parent=gene-Gm52989;Dbxref=GeneID:108169010,GenBank:NR_168953.1,MGI:MGI:6388873;Name=NR_168953.1;gbkey=misc_RNA;gene=Gm52989;product=predicted gene%2C 52989;pseudo=true;transcript_id=NR_168953.1;extra_copy_number=0
CM058244.1	Liftoff	exon	40960254	40963801	.	+	.	ID=exon-NR_168953.1-1;Parent=rna-NR_168953.1;Dbxref=GeneID:108169010,GenBank:NR_168953.1,MGI:MGI:6388873;gbkey=misc_RNA;gene=Gm52989;product=predicted gene%2C 52989;pseudo=true;transcript_id=NR_168953.1;extra_copy_number=0
CM058244.1	Liftoff	gene	40985676	40986806	.	+	.	ID=gene-Gm10591;Dbxref=GeneID:100504239,MGI:MGI:3711256;Name=Gm10591;description=predicted gene 10591;gbkey=Gene;gene=Gm10591;gene_biotype=protein_coding;gene_synonym=6Ckine,Ccl21b,Ccl21c,Scya21,Scya21b,Scya21c,TCA4;coverage=1.0;sequence_ID=1.0;valid_ORFs=1;extra_copy_number=0;copy_num_ID=gene-Gm10591_0
CM058244.1	Liftoff	mRNA	40985676	40986806	.	+	.	ID=rna-NM_001193668.1;Parent=gene-Gm10591;Dbxref=GeneID:100504239,GenBank:NM_001193668.1,MGI:MGI:3711256;Name=NM_001193668.1;gbkey=mRNA;gene=Gm10591;product=predicted gene 10591;tag=RefSeq Select;transcript_id=NM_001193668.1;matches_ref_protein=True;valid_ORF=True;extra_copy_number=0
CM058244.1	Liftoff	exon	40985676	40985814	.	+	.	ID=exon-NM_001193668.1-1;Parent=rna-NM_001193668.1;Dbxref=GeneID:100504239,GenBank:NM_001193668.1,MGI:MGI:3711256;gbkey=mRNA;gene=Gm10591;product=predicted gene 10591;tag=RefSeq Select;transcript_id=NM_001193668.1;extra_copy_number=0
CM058244.1	Liftoff	exon	40985903	40986023	.	+	.	ID=exon-NM_001193668.1-2;Parent=rna-NM_001193668.1;Dbxref=GeneID:100504239,GenBank:NM_001193668.1,MGI:MGI:3711256;gbkey=mRNA;gene=Gm10591;product=predicted gene 10591;tag=RefSeq Select;transcript_id=NM_001193668.1;extra_copy_number=0
CM058244.1	Liftoff	exon	40986118	40986300	.	+	.	ID=exon-NM_001193668.1-3;Parent=rna-NM_001193668.1;Dbxref=GeneID:100504239,GenBank:NM_001193668.1,MGI:MGI:3711256;gbkey=mRNA;gene=Gm10591;product=predicted gene 10591;tag=RefSeq Select;transcript_id=NM_001193668.1;extra_copy_number=0
CM058244.1	Liftoff	exon	40986383	40986806	.	+	.	ID=exon-NM_001193668.1-4;Parent=rna-NM_001193668.1;Dbxref=GeneID:100504239,GenBank:NM_001193668.1,MGI:MGI:3711256;gbkey=mRNA;gene=Gm10591;product=predicted gene 10591;tag=RefSeq Select;transcript_id=NM_001193668.1;extra_copy_number=0
CM058244.1	Liftoff	CDS	40985748	40985814	.	+	.	ID=cds-NP_001180597.1;Parent=rna-NM_001193668.1;Dbxref=CCDS:CCDS51158.1,GeneID:100504239,GenBank:NP_001180597.1,MGI:MGI:3711256;Name=NP_001180597.1;gbkey=CDS;gene=Gm10591;product=C-C motif chemokine 21b precursor;protein_id=NP_001180597.1;tag=RefSeq Select;extra_copy_number=0
CM058244.1	Liftoff	CDS	40985903	40986023	.	+	.	ID=cds-NP_001180597.1;Parent=rna-NM_001193668.1;Dbxref=CCDS:CCDS51158.1,GeneID:100504239,GenBank:NP_001180597.1,MGI:MGI:3711256;Name=NP_001180597.1;gbkey=CDS;gene=Gm10591;product=C-C motif chemokine 21b precursor;protein_id=NP_001180597.1;tag=RefSeq Select;extra_copy_number=0
CM058244.1	Liftoff	CDS	40986118	40986300	.	+	.	ID=cds-NP_001180597.1;Parent=rna-NM_001193668.1;Dbxref=CCDS:CCDS51158.1,GeneID:100504239,GenBank:NP_001180597.1,MGI:MGI:3711256;Name=NP_001180597.1;gbkey=CDS;gene=Gm10591;product=C-C motif chemokine 21b precursor;protein_id=NP_001180597.1;tag=RefSeq Select;extra_copy_number=0
CM058244.1	Liftoff	CDS	40986383	40986413	.	+	.	ID=cds-NP_001180597.1;Parent=rna-NM_001193668.1;Dbxref=CCDS:CCDS51158.1,GeneID:100504239,GenBank:NP_001180597.1,MGI:MGI:3711256;Name=NP_001180597.1;gbkey=CDS;gene=Gm10591;product=C-C motif chemokine 21b precursor;protein_id=NP_001180597.1;tag=RefSeq Select;extra_copy_number=0
CM058244.1	Liftoff	pseudogene	41003322	41005283	.	+	.	ID=gene-Gm2564;Dbxref=GeneID:100040035,MGI:MGI:3708691;Name=Gm2564;description=predicted gene 2564;gbkey=Gene;gene=Gm2564;gene_biotype=transcribed_pseudogene;pseudo=true;coverage=1.0;sequence_ID=1.0;extra_copy_number=0;copy_num_ID=gene-Gm2564_0
CM058244.1	Liftoff	transcript	41003322	41005283	.	+	.	ID=rna-XR_004691359.2;Parent=gene-Gm2564;Dbxref=GeneID:100040035,GenBank:XR_004691359.2,MGI:MGI:3708691;Name=XR_004691359.2;gbkey=misc_RNA;gene=Gm2564;model_evidence=Supporting evidence includes similarity to: 2 ESTs%2C 3 Proteins%2C and 100%25 coverage of the annotated genomic feature by RNAseq alignments%2C including 50 samples with support for all annotated introns;product=predicted gene 2564;pseudo=true;transcript_id=XR_004691359.2;extra_copy_number=0
CM058244.1	Liftoff	exon	41003322	41003523	.	+	.	ID=exon-XR_004691359.2-1;Parent=rna-XR_004691359.2;Dbxref=GeneID:100040035,GenBank:XR_004691359.2,MGI:MGI:3708691;gbkey=misc_RNA;gene=Gm2564;product=predicted gene 2564;pseudo=true;transcript_id=XR_004691359.2;extra_copy_number=0
CM058244.1	Liftoff	exon	41004508	41004640	.	+	.	ID=exon-XR_004691359.2-2;Parent=rna-XR_004691359.2;Dbxref=GeneID:100040035,GenBank:XR_004691359.2,MGI:MGI:3708691;gbkey=misc_RNA;gene=Gm2564;product=predicted gene 2564;pseudo=true;transcript_id=XR_004691359.2;extra_copy_number=0
CM058244.1	Liftoff	exon	41004858	41004951	.	+	.	ID=exon-XR_004691359.2-3;Parent=rna-XR_004691359.2;Dbxref=GeneID:100040035,GenBank:XR_004691359.2,MGI:MGI:3708691;gbkey=misc_RNA;gene=Gm2564;product=predicted gene 2564;pseudo=true;transcript_id=XR_004691359.2;extra_copy_number=0
CM058244.1	Liftoff	exon	41005040	41005283	.	+	.	ID=exon-XR_004691359.2-4;Parent=rna-XR_004691359.2;Dbxref=GeneID:100040035,GenBank:XR_004691359.2,MGI:MGI:3708691;gbkey=misc_RNA;gene=Gm2564;product=predicted gene 2564;pseudo=true;transcript_id=XR_004691359.2;extra_copy_number=0
CM058244.1	Liftoff	gene	41024317	41029759	.	+	.	ID=gene-Gm13306;Dbxref=GeneID:100039863,MGI:MGI:3713752;Name=Gm13306;description=predicted gene 13306;gbkey=Gene;gene=Gm13306;gene_biotype=protein_coding;gene_synonym=100039939,Gm2506;coverage=1.0;sequence_ID=1.0;valid_ORFs=12;extra_copy_number=0;copy_num_ID=gene-Gm13306_0
CM058244.1	Liftoff	mRNA	41024317	41029759	.	+	.	ID=rna-NM_001384256.1;Parent=gene-Gm13306;Dbxref=GeneID:100039863,GenBank:NM_001384256.1,MGI:MGI:3713752;Name=NM_001384256.1;gbkey=mRNA;gene=Gm13306;product=predicted gene 13306%2C transcript variant 4;transcript_id=NM_001384256.1;matches_ref_protein=True;valid_ORF=True;extra_copy_number=0
CM058244.1	Liftoff	exon	41024317	41024359	.	+	.	ID=exon-NM_001384256.1-1;Parent=rna-NM_001384256.1;Dbxref=GeneID:100039863,GenBank:NM_001384256.1,MGI:MGI:3713752;gbkey=mRNA;gene=Gm13306;product=predicted gene 13306%2C transcript variant 4;transcript_id=NM_001384256.1;extra_copy_number=0
CM058244.1	Liftoff	exon	41024752	41024818	.	+	.	ID=exon-NM_001384256.1-2;Parent=rna-NM_001384256.1;Dbxref=GeneID:100039863,GenBank:NM_001384256.1,MGI:MGI:3713752;gbkey=mRNA;gene=Gm13306;product=predicted gene 13306%2C transcript variant 4;transcript_id=NM_001384256.1;extra_copy_number=0
CM058244.1	Liftoff	exon	41027959	41028056	.	+	.	ID=exon-NM_001384256.1-3;Parent=rna-NM_001384256.1;Dbxref=GeneID:100039863,GenBank:NM_001384256.1,MGI:MGI:3713752;gbkey=mRNA;gene=Gm13306;product=predicted gene 13306%2C transcript variant 4;transcript_id=NM_001384256.1;extra_copy_number=0
CM058244.1	Liftoff	exon	41029253	41029385	.	+	.	ID=exon-NM_001384256.1-4;Parent=rna-NM_001384256.1;Dbxref=GeneID:100039863,GenBank:NM_001384256.1,MGI:MGI:3713752;gbkey=mRNA;gene=Gm13306;product=predicted gene 13306%2C transcript variant 4;transcript_id=NM_001384256.1;extra_copy_number=0
CM058244.1	Liftoff	exon	41029575	41029759	.	+	.	ID=exon-NM_001384256.1-5;Parent=rna-NM_001384256.1;Dbxref=GeneID:100039863,GenBank:NM_001384256.1,MGI:MGI:3713752;gbkey=mRNA;gene=Gm13306;product=predicted gene 13306%2C transcript variant 4;transcript_id=NM_001384256.1;extra_copy_number=0
CM058244.1	Liftoff	CDS	41024332	41024359	.	+	.	ID=cds-NP_001371185.1;Parent=rna-NM_001384256.1;Dbxref=GeneID:100039863,GenBank:NP_001371185.1,MGI:MGI:3713752;Name=NP_001371185.1;Note=isoform 4 is encoded by transcript variant 4;gbkey=CDS;gene=Gm13306;product=chemokine (C-C motif) ligand 27b isoform 4;protein_id=NP_001371185.1;extra_copy_number=0
CM058244.1	Liftoff	CDS	41024752	41024818	.	+	.	ID=cds-NP_001371185.1;Parent=rna-NM_001384256.1;Dbxref=GeneID:100039863,GenBank:NP_001371185.1,MGI:MGI:3713752;Name=NP_001371185.1;Note=isoform 4 is encoded by transcript variant 4;gbkey=CDS;gene=Gm13306;product=chemokine (C-C motif) ligand 27b isoform 4;protein_id=NP_001371185.1;extra_copy_number=0
CM058244.1	Liftoff	CDS	41027959	41028056	.	+	.	ID=cds-NP_001371185.1;Parent=rna-NM_001384256.1;Dbxref=GeneID:100039863,GenBank:NP_001371185.1,MGI:MGI:3713752;Name=NP_001371185.1;Note=isoform 4 is encoded by transcript variant 4;gbkey=CDS;gene=Gm13306;product=chemokine (C-C motif) ligand 27b isoform 4;protein_id=NP_001371185.1;extra_copy_number=0
CM058244.1	Liftoff	CDS	41029253	41029385	.	+	.	ID=cds-NP_001371185.1;Parent=rna-NM_001384256.1;Dbxref=GeneID:100039863,GenBank:NP_001371185.1,MGI:MGI:3713752;Name=NP_001371185.1;Note=isoform 4 is encoded by transcript variant 4;gbkey=CDS;gene=Gm13306;product=chemokine (C-C motif) ligand 27b isoform 4;protein_id=NP_001371185.1;extra_copy_number=0
CM058244.1	Liftoff	CDS	41029575	41029731	.	+	.	ID=cds-NP_001371185.1;Parent=rna-NM_001384256.1;Dbxref=GeneID:100039863,GenBank:NP_001371185.1,MGI:MGI:3713752;Name=NP_001371185.1;Note=isoform 4 is encoded by transcript variant 4;gbkey=CDS;gene=Gm13306;product=chemokine (C-C motif) ligand 27b isoform 4;protein_id=NP_001371185.1;extra_copy_number=0
CM058244.1	Liftoff	mRNA	41024317	41029759	.	+	.	ID=rna-NM_001384257.1;Parent=gene-Gm13306;Dbxref=GeneID:100039863,GenBank:NM_001384257.1,MGI:MGI:3713752;Name=NM_001384257.1;gbkey=mRNA;gene=Gm13306;product=predicted gene 13306%2C transcript variant 5;tag=RefSeq Select;transcript_id=NM_001384257.1;matches_ref_protein=True;valid_ORF=True;extra_copy_number=0
CM058244.1	Liftoff	exon	41024317	41024359	.	+	.	ID=exon-NM_001384257.1-1;Parent=rna-NM_001384257.1;Dbxref=GeneID:100039863,GenBank:NM_001384257.1,MGI:MGI:3713752;gbkey=mRNA;gene=Gm13306;product=predicted gene 13306%2C transcript variant 5;tag=RefSeq Select;transcript_id=NM_001384257.1;extra_copy_number=0
CM058244.1	Liftoff	exon	41024752	41024818	.	+	.	ID=exon-NM_001384257.1-2;Parent=rna-NM_001384257.1;Dbxref=GeneID:100039863,GenBank:NM_001384257.1,MGI:MGI:3713752;gbkey=mRNA;gene=Gm13306;product=predicted gene 13306%2C transcript variant 5;tag=RefSeq Select;transcript_id=NM_001384257.1;extra_copy_number=0
CM058244.1	Liftoff	exon	41025030	41025089	.	+	.	ID=exon-NM_001384257.1-3;Parent=rna-NM_001384257.1;Dbxref=GeneID:100039863,GenBank:NM_001384257.1,MGI:MGI:3713752;gbkey=mRNA;gene=Gm13306;product=predicted gene 13306%2C transcript variant 5;tag=RefSeq Select;transcript_id=NM_001384257.1;extra_copy_number=0
CM058244.1	Liftoff	exon	41027959	41028056	.	+	.	ID=exon-NM_001384257.1-4;Parent=rna-NM_001384257.1;Dbxref=GeneID:100039863,GenBank:NM_001384257.1,MGI:MGI:3713752;gbkey=mRNA;gene=Gm13306;product=predicted gene 13306%2C transcript variant 5;tag=RefSeq Select;transcript_id=NM_001384257.1;extra_copy_number=0
CM058244.1	Liftoff	exon	41029253	41029385	.	+	.	ID=exon-NM_001384257.1-5;Parent=rna-NM_001384257.1;Dbxref=GeneID:100039863,GenBank:NM_001384257.1,MGI:MGI:3713752;gbkey=mRNA;gene=Gm13306;product=predicted gene 13306%2C transcript variant 5;tag=RefSeq Select;transcript_id=NM_001384257.1;extra_copy_number=0
CM058244.1	Liftoff	exon	41029575	41029759	.	+	.	ID=exon-NM_001384257.1-6;Parent=rna-NM_001384257.1;Dbxref=GeneID:100039863,GenBank:NM_001384257.1,MGI:MGI:3713752;gbkey=mRNA;gene=Gm13306;product=predicted gene 13306%2C transcript variant 5;tag=RefSeq Select;transcript_id=NM_001384257.1;extra_copy_number=0
CM058244.1	Liftoff	CDS	41024332	41024359	.	+	.	ID=cds-NP_001371186.1;Parent=rna-NM_001384257.1;Dbxref=GeneID:100039863,GenBank:NP_001371186.1,MGI:MGI:3713752;Name=NP_001371186.1;Note=isoform 5 is encoded by transcript variant 5;gbkey=CDS;gene=Gm13306;product=chemokine (C-C motif) ligand 27b isoform 5;protein_id=NP_001371186.1;tag=RefSeq Select;extra_copy_number=0
CM058244.1	Liftoff	CDS	41024752	41024818	.	+	.	ID=cds-NP_001371186.1;Parent=rna-NM_001384257.1;Dbxref=GeneID:100039863,GenBank:NP_001371186.1,MGI:MGI:3713752;Name=NP_001371186.1;Note=isoform 5 is encoded by transcript variant 5;gbkey=CDS;gene=Gm13306;product=chemokine (C-C motif) ligand 27b isoform 5;protein_id=NP_001371186.1;tag=RefSeq Select;extra_copy_number=0
CM058244.1	Liftoff	CDS	41025030	41025089	.	+	.	ID=cds-NP_001371186.1;Parent=rna-NM_001384257.1;Dbxref=GeneID:100039863,GenBank:NP_001371186.1,MGI:MGI:3713752;Name=NP_001371186.1;Note=isoform 5 is encoded by transcript variant 5;gbkey=CDS;gene=Gm13306;product=chemokine (C-C motif) ligand 27b isoform 5;protein_id=NP_001371186.1;tag=RefSeq Select;extra_copy_number=0
CM058244.1	Liftoff	CDS	41027959	41028056	.	+	.	ID=cds-NP_001371186.1;Parent=rna-NM_001384257.1;Dbxref=GeneID:100039863,GenBank:NP_001371186.1,MGI:MGI:3713752;Name=NP_001371186.1;Note=isoform 5 is encoded by transcript variant 5;gbkey=CDS;gene=Gm13306;product=chemokine (C-C motif) ligand 27b isoform 5;protein_id=NP_001371186.1;tag=RefSeq Select;extra_copy_number=0
CM058244.1	Liftoff	CDS	41029253	41029385	.	+	.	ID=cds-NP_001371186.1;Parent=rna-NM_001384257.1;Dbxref=GeneID:100039863,GenBank:NP_001371186.1,MGI:MGI:3713752;Name=NP_001371186.1;Note=isoform 5 is encoded by transcript variant 5;gbkey=CDS;gene=Gm13306;product=chemokine (C-C motif) ligand 27b isoform 5;protein_id=NP_001371186.1;tag=RefSeq Select;extra_copy_number=0
CM058244.1	Liftoff	CDS	41029575	41029731	.	+	.	ID=cds-NP_001371186.1;Parent=rna-NM_001384257.1;Dbxref=GeneID:100039863,GenBank:NP_001371186.1,MGI:MGI:3713752;Name=NP_001371186.1;Note=isoform 5 is encoded by transcript variant 5;gbkey=CDS;gene=Gm13306;product=chemokine (C-C motif) ligand 27b isoform 5;protein_id=NP_001371186.1;tag=RefSeq Select;extra_copy_number=0
CM058244.1	Liftoff	mRNA	41024341	41029754	.	+	.	ID=rna-XM_036163516.1;Parent=gene-Gm13306;Dbxref=GeneID:100039863,GenBank:XM_036163516.1,MGI:MGI:3713752;Name=XM_036163516.1;gbkey=mRNA;gene=Gm13306;model_evidence=Supporting evidence includes similarity to: 1 EST%2C 5 Proteins%2C 47 long SRA reads%2C and 100%25 coverage of the annotated genomic feature by RNAseq alignments%2C including 17 samples with support for all annotated introns;product=predicted gene 13306%2C transcript variant X1;transcript_id=XM_036163516.1;matches_ref_protein=True;valid_ORF=True;extra_copy_number=0
CM058244.1	Liftoff	exon	41024341	41024385	.	+	.	ID=exon-XM_036163516.1-1;Parent=rna-XM_036163516.1;Dbxref=GeneID:100039863,GenBank:XM_036163516.1,MGI:MGI:3713752;gbkey=mRNA;gene=Gm13306;product=predicted gene 13306%2C transcript variant X1;transcript_id=XM_036163516.1;extra_copy_number=0
CM058244.1	Liftoff	exon	41024752	41024818	.	+	.	ID=exon-XM_036163516.1-2;Parent=rna-XM_036163516.1;Dbxref=GeneID:100039863,GenBank:XM_036163516.1,MGI:MGI:3713752;gbkey=mRNA;gene=Gm13306;product=predicted gene 13306%2C transcript variant X1;transcript_id=XM_036163516.1;extra_copy_number=0
CM058244.1	Liftoff	exon	41025030	41025089	.	+	.	ID=exon-XM_036163516.1-3;Parent=rna-XM_036163516.1;Dbxref=GeneID:100039863,GenBank:XM_036163516.1,MGI:MGI:3713752;gbkey=mRNA;gene=Gm13306;product=predicted gene 13306%2C transcript variant X1;transcript_id=XM_036163516.1;extra_copy_number=0
CM058244.1	Liftoff	exon	41027959	41028056	.	+	.	ID=exon-XM_036163516.1-4;Parent=rna-XM_036163516.1;Dbxref=GeneID:100039863,GenBank:XM_036163516.1,MGI:MGI:3713752;gbkey=mRNA;gene=Gm13306;product=predicted gene 13306%2C transcript variant X1;transcript_id=XM_036163516.1;extra_copy_number=0
CM058244.1	Liftoff	exon	41029253	41029385	.	+	.	ID=exon-XM_036163516.1-5;Parent=rna-XM_036163516.1;Dbxref=GeneID:100039863,GenBank:XM_036163516.1,MGI:MGI:3713752;gbkey=mRNA;gene=Gm13306;product=predicted gene 13306%2C transcript variant X1;transcript_id=XM_036163516.1;extra_copy_number=0
CM058244.1	Liftoff	exon	41029575	41029754	.	+	.	ID=exon-XM_036163516.1-6;Parent=rna-XM_036163516.1;Dbxref=GeneID:100039863,GenBank:XM_036163516.1,MGI:MGI:3713752;gbkey=mRNA;gene=Gm13306;product=predicted gene 13306%2C transcript variant X1;transcript_id=XM_036163516.1;extra_copy_number=0
CM058244.1	Liftoff	CDS	41024352	41024385	.	+	.	ID=cds-XP_036019409.1;Parent=rna-XM_036163516.1;Dbxref=GeneID:100039863,GenBank:XP_036019409.1,MGI:MGI:3713752;Name=XP_036019409.1;gbkey=CDS;gene=Gm13306;product=chemokine (C-C motif) ligand 27b isoform X1;protein_id=XP_036019409.1;extra_copy_number=0
CM058244.1	Liftoff	CDS	41024752	41024818	.	+	.	ID=cds-XP_036019409.1;Parent=rna-XM_036163516.1;Dbxref=GeneID:100039863,GenBank:XP_036019409.1,MGI:MGI:3713752;Name=XP_036019409.1;gbkey=CDS;gene=Gm13306;product=chemokine (C-C motif) ligand 27b isoform X1;protein_id=XP_036019409.1;extra_copy_number=0
CM058244.1	Liftoff	CDS	41025030	41025089	.	+	.	ID=cds-XP_036019409.1;Parent=rna-XM_036163516.1;Dbxref=GeneID:100039863,GenBank:XP_036019409.1,MGI:MGI:3713752;Name=XP_036019409.1;gbkey=CDS;gene=Gm13306;product=chemokine (C-C motif) ligand 27b isoform X1;protein_id=XP_036019409.1;extra_copy_number=0
CM058244.1	Liftoff	CDS	41027959	41028056	.	+	.	ID=cds-XP_036019409.1;Parent=rna-XM_036163516.1;Dbxref=GeneID:100039863,GenBank:XP_036019409.1,MGI:MGI:3713752;Name=XP_036019409.1;gbkey=CDS;gene=Gm13306;product=chemokine (C-C motif) ligand 27b isoform X1;protein_id=XP_036019409.1;extra_copy_number=0
CM058244.1	Liftoff	CDS	41029253	41029385	.	+	.	ID=cds-XP_036019409.1;Parent=rna-XM_036163516.1;Dbxref=GeneID:100039863,GenBank:XP_036019409.1,MGI:MGI:3713752;Name=XP_036019409.1;gbkey=CDS;gene=Gm13306;product=chemokine (C-C motif) ligand 27b isoform X1;protein_id=XP_036019409.1;extra_copy_number=0
CM058244.1	Liftoff	CDS	41029575	41029731	.	+	.	ID=cds-XP_036019409.1;Parent=rna-XM_036163516.1;Dbxref=GeneID:100039863,GenBank:XP_036019409.1,MGI:MGI:3713752;Name=XP_036019409.1;gbkey=CDS;gene=Gm13306;product=chemokine (C-C motif) ligand 27b isoform X1;protein_id=XP_036019409.1;extra_copy_number=0
CM058244.1	Liftoff	mRNA	41024350	41029754	.	+	.	ID=rna-XM_036163517.1;Parent=gene-Gm13306;Dbxref=GeneID:100039863,GenBank:XM_036163517.1,MGI:MGI:3713752;Name=XM_036163517.1;gbkey=mRNA;gene=Gm13306;model_evidence=Supporting evidence includes similarity to: 1 EST%2C 2 Proteins%2C 40 long SRA reads%2C and 100%25 coverage of the annotated genomic feature by RNAseq alignments%2C including 14 samples with support for all annotated introns;product=predicted gene 13306%2C transcript variant X2;transcript_id=XM_036163517.1;matches_ref_protein=True;valid_ORF=True;extra_copy_number=0
CM058244.1	Liftoff	exon	41024350	41024385	.	+	.	ID=exon-XM_036163517.1-1;Parent=rna-XM_036163517.1;Dbxref=GeneID:100039863,GenBank:XM_036163517.1,MGI:MGI:3713752;gbkey=mRNA;gene=Gm13306;product=predicted gene 13306%2C transcript variant X2;transcript_id=XM_036163517.1;extra_copy_number=0
CM058244.1	Liftoff	exon	41024752	41024818	.	+	.	ID=exon-XM_036163517.1-2;Parent=rna-XM_036163517.1;Dbxref=GeneID:100039863,GenBank:XM_036163517.1,MGI:MGI:3713752;gbkey=mRNA;gene=Gm13306;product=predicted gene 13306%2C transcript variant X2;transcript_id=XM_036163517.1;extra_copy_number=0
CM058244.1	Liftoff	exon	41027959	41028056	.	+	.	ID=exon-XM_036163517.1-3;Parent=rna-XM_036163517.1;Dbxref=GeneID:100039863,GenBank:XM_036163517.1,MGI:MGI:3713752;gbkey=mRNA;gene=Gm13306;product=predicted gene 13306%2C transcript variant X2;transcript_id=XM_036163517.1;extra_copy_number=0
CM058244.1	Liftoff	exon	41029253	41029385	.	+	.	ID=exon-XM_036163517.1-4;Parent=rna-XM_036163517.1;Dbxref=GeneID:100039863,GenBank:XM_036163517.1,MGI:MGI:3713752;gbkey=mRNA;gene=Gm13306;product=predicted gene 13306%2C transcript variant X2;transcript_id=XM_036163517.1;extra_copy_number=0
CM058244.1	Liftoff	exon	41029575	41029754	.	+	.	ID=exon-XM_036163517.1-5;Parent=rna-XM_036163517.1;Dbxref=GeneID:100039863,GenBank:XM_036163517.1,MGI:MGI:3713752;gbkey=mRNA;gene=Gm13306;product=predicted gene 13306%2C transcript variant X2;transcript_id=XM_036163517.1;extra_copy_number=0
CM058244.1	Liftoff	CDS	41024352	41024385	.	+	.	ID=cds-XP_036019410.1;Parent=rna-XM_036163517.1;Dbxref=GeneID:100039863,GenBank:XP_036019410.1,MGI:MGI:3713752;Name=XP_036019410.1;gbkey=CDS;gene=Gm13306;product=chemokine (C-C motif) ligand 27b isoform X2;protein_id=XP_036019410.1;extra_copy_number=0
CM058244.1	Liftoff	CDS	41024752	41024818	.	+	.	ID=cds-XP_036019410.1;Parent=rna-XM_036163517.1;Dbxref=GeneID:100039863,GenBank:XP_036019410.1,MGI:MGI:3713752;Name=XP_036019410.1;gbkey=CDS;gene=Gm13306;product=chemokine (C-C motif) ligand 27b isoform X2;protein_id=XP_036019410.1;extra_copy_number=0
CM058244.1	Liftoff	CDS	41027959	41028056	.	+	.	ID=cds-XP_036019410.1;Parent=rna-XM_036163517.1;Dbxref=GeneID:100039863,GenBank:XP_036019410.1,MGI:MGI:3713752;Name=XP_036019410.1;gbkey=CDS;gene=Gm13306;product=chemokine (C-C motif) ligand 27b isoform X2;protein_id=XP_036019410.1;extra_copy_number=0
CM058244.1	Liftoff	CDS	41029253	41029385	.	+	.	ID=cds-XP_036019410.1;Parent=rna-XM_036163517.1;Dbxref=GeneID:100039863,GenBank:XP_036019410.1,MGI:MGI:3713752;Name=XP_036019410.1;gbkey=CDS;gene=Gm13306;product=chemokine (C-C motif) ligand 27b isoform X2;protein_id=XP_036019410.1;extra_copy_number=0
CM058244.1	Liftoff	CDS	41029575	41029731	.	+	.	ID=cds-XP_036019410.1;Parent=rna-XM_036163517.1;Dbxref=GeneID:100039863,GenBank:XP_036019410.1,MGI:MGI:3713752;Name=XP_036019410.1;gbkey=CDS;gene=Gm13306;product=chemokine (C-C motif) ligand 27b isoform X2;protein_id=XP_036019410.1;extra_copy_number=0
CM058244.1	Liftoff	mRNA	41024358	41029759	.	+	.	ID=rna-NM_001199962.1;Parent=gene-Gm13306;Dbxref=GeneID:100039863,GenBank:NM_001199962.1,MGI:MGI:3713752;Name=NM_001199962.1;gbkey=mRNA;gene=Gm13306;product=predicted gene 13306%2C transcript variant 1;transcript_id=NM_001199962.1;matches_ref_protein=True;valid_ORF=True;extra_copy_number=0
CM058244.1	Liftoff	exon	41024358	41024455	.	+	.	ID=exon-NM_001199962.1-1;Parent=rna-NM_001199962.1;Dbxref=GeneID:100039863,GenBank:NM_001199962.1,MGI:MGI:3713752;gbkey=mRNA;gene=Gm13306;product=predicted gene 13306%2C transcript variant 1;transcript_id=NM_001199962.1;extra_copy_number=0
CM058244.1	Liftoff	exon	41024752	41024818	.	+	.	ID=exon-NM_001199962.1-2;Parent=rna-NM_001199962.1;Dbxref=GeneID:100039863,GenBank:NM_001199962.1,MGI:MGI:3713752;gbkey=mRNA;gene=Gm13306;product=predicted gene 13306%2C transcript variant 1;transcript_id=NM_001199962.1;extra_copy_number=0
CM058244.1	Liftoff	exon	41025030	41025089	.	+	.	ID=exon-NM_001199962.1-3;Parent=rna-NM_001199962.1;Dbxref=GeneID:100039863,GenBank:NM_001199962.1,MGI:MGI:3713752;gbkey=mRNA;gene=Gm13306;product=predicted gene 13306%2C transcript variant 1;transcript_id=NM_001199962.1;extra_copy_number=0
CM058244.1	Liftoff	exon	41027959	41028056	.	+	.	ID=exon-NM_001199962.1-4;Parent=rna-NM_001199962.1;Dbxref=GeneID:100039863,GenBank:NM_001199962.1,MGI:MGI:3713752;gbkey=mRNA;gene=Gm13306;product=predicted gene 13306%2C transcript variant 1;transcript_id=NM_001199962.1;extra_copy_number=0
CM058244.1	Liftoff	exon	41029253	41029385	.	+	.	ID=exon-NM_001199962.1-5;Parent=rna-NM_001199962.1;Dbxref=GeneID:100039863,GenBank:NM_001199962.1,MGI:MGI:3713752;gbkey=mRNA;gene=Gm13306;product=predicted gene 13306%2C transcript variant 1;transcript_id=NM_001199962.1;extra_copy_number=0
CM058244.1	Liftoff	exon	41029575	41029759	.	+	.	ID=exon-NM_001199962.1-6;Parent=rna-NM_001199962.1;Dbxref=GeneID:100039863,GenBank:NM_001199962.1,MGI:MGI:3713752;gbkey=mRNA;gene=Gm13306;product=predicted gene 13306%2C transcript variant 1;transcript_id=NM_001199962.1;extra_copy_number=0
CM058244.1	Liftoff	CDS	41025070	41025089	.	+	.	ID=cds-NP_001186891.1;Parent=rna-NM_001199962.1;Dbxref=CCDS:CCDS57270.1,GeneID:100039863,GenBank:NP_001186891.1,MGI:MGI:3713752;Name=NP_001186891.1;Note=isoform 1 is encoded by transcript variant 1;gbkey=CDS;gene=Gm13306;product=chemokine (C-C motif) ligand 27b isoform 1;protein_id=NP_001186891.1;extra_copy_number=0
CM058244.1	Liftoff	CDS	41027959	41028056	.	+	.	ID=cds-NP_001186891.1;Parent=rna-NM_001199962.1;Dbxref=CCDS:CCDS57270.1,GeneID:100039863,GenBank:NP_001186891.1,MGI:MGI:3713752;Name=NP_001186891.1;Note=isoform 1 is encoded by transcript variant 1;gbkey=CDS;gene=Gm13306;product=chemokine (C-C motif) ligand 27b isoform 1;protein_id=NP_001186891.1;extra_copy_number=0
CM058244.1	Liftoff	CDS	41029253	41029385	.	+	.	ID=cds-NP_001186891.1;Parent=rna-NM_001199962.1;Dbxref=CCDS:CCDS57270.1,GeneID:100039863,GenBank:NP_001186891.1,MGI:MGI:3713752;Name=NP_001186891.1;Note=isoform 1 is encoded by transcript variant 1;gbkey=CDS;gene=Gm13306;product=chemokine (C-C motif) ligand 27b isoform 1;protein_id=NP_001186891.1;extra_copy_number=0
CM058244.1	Liftoff	CDS	41029575	41029731	.	+	.	ID=cds-NP_001186891.1;Parent=rna-NM_001199962.1;Dbxref=CCDS:CCDS57270.1,GeneID:100039863,GenBank:NP_001186891.1,MGI:MGI:3713752;Name=NP_001186891.1;Note=isoform 1 is encoded by transcript variant 1;gbkey=CDS;gene=Gm13306;product=chemokine (C-C motif) ligand 27b isoform 1;protein_id=NP_001186891.1;extra_copy_number=0
CM058244.1	Liftoff	mRNA	41024358	41029759	.	+	.	ID=rna-NM_001384258.1;Parent=gene-Gm13306;Dbxref=GeneID:100039863,GenBank:NM_001384258.1,MGI:MGI:3713752;Name=NM_001384258.1;gbkey=mRNA;gene=Gm13306;product=predicted gene 13306%2C transcript variant 6;transcript_id=NM_001384258.1;matches_ref_protein=True;valid_ORF=True;extra_copy_number=0
CM058244.1	Liftoff	exon	41024358	41024455	.	+	.	ID=exon-NM_001384258.1-1;Parent=rna-NM_001384258.1;Dbxref=GeneID:100039863,GenBank:NM_001384258.1,MGI:MGI:3713752;gbkey=mRNA;gene=Gm13306;product=predicted gene 13306%2C transcript variant 6;transcript_id=NM_001384258.1;extra_copy_number=0
CM058244.1	Liftoff	exon	41024752	41024818	.	+	.	ID=exon-NM_001384258.1-2;Parent=rna-NM_001384258.1;Dbxref=GeneID:100039863,GenBank:NM_001384258.1,MGI:MGI:3713752;gbkey=mRNA;gene=Gm13306;product=predicted gene 13306%2C transcript variant 6;transcript_id=NM_001384258.1;extra_copy_number=0
CM058244.1	Liftoff	exon	41027959	41028056	.	+	.	ID=exon-NM_001384258.1-3;Parent=rna-NM_001384258.1;Dbxref=GeneID:100039863,GenBank:NM_001384258.1,MGI:MGI:3713752;gbkey=mRNA;gene=Gm13306;product=predicted gene 13306%2C transcript variant 6;transcript_id=NM_001384258.1;extra_copy_number=0
CM058244.1	Liftoff	exon	41029253	41029385	.	+	.	ID=exon-NM_001384258.1-4;Parent=rna-NM_001384258.1;Dbxref=GeneID:100039863,GenBank:NM_001384258.1,MGI:MGI:3713752;gbkey=mRNA;gene=Gm13306;product=predicted gene 13306%2C transcript variant 6;transcript_id=NM_001384258.1;extra_copy_number=0
CM058244.1	Liftoff	exon	41029575	41029759	.	+	.	ID=exon-NM_001384258.1-5;Parent=rna-NM_001384258.1;Dbxref=GeneID:100039863,GenBank:NM_001384258.1,MGI:MGI:3713752;gbkey=mRNA;gene=Gm13306;product=predicted gene 13306%2C transcript variant 6;transcript_id=NM_001384258.1;extra_copy_number=0
CM058244.1	Liftoff	CDS	41027963	41028056	.	+	.	ID=cds-NP_001371187.1;Parent=rna-NM_001384258.1;Dbxref=GeneID:100039863,GenBank:NP_001371187.1,MGI:MGI:3713752;Name=NP_001371187.1;Note=isoform 3 is encoded by transcript variant 6;gbkey=CDS;gene=Gm13306;product=chemokine (C-C motif) ligand 27b isoform 3;protein_id=NP_001371187.1;extra_copy_number=0
CM058244.1	Liftoff	CDS	41029253	41029385	.	+	.	ID=cds-NP_001371187.1;Parent=rna-NM_001384258.1;Dbxref=GeneID:100039863,GenBank:NP_001371187.1,MGI:MGI:3713752;Name=NP_001371187.1;Note=isoform 3 is encoded by transcript variant 6;gbkey=CDS;gene=Gm13306;product=chemokine (C-C motif) ligand 27b isoform 3;protein_id=NP_001371187.1;extra_copy_number=0
CM058244.1	Liftoff	CDS	41029575	41029731	.	+	.	ID=cds-NP_001371187.1;Parent=rna-NM_001384258.1;Dbxref=GeneID:100039863,GenBank:NP_001371187.1,MGI:MGI:3713752;Name=NP_001371187.1;Note=isoform 3 is encoded by transcript variant 6;gbkey=CDS;gene=Gm13306;product=chemokine (C-C motif) ligand 27b isoform 3;protein_id=NP_001371187.1;extra_copy_number=0
CM058244.1	Liftoff	mRNA	41024789	41029754	.	+	.	ID=rna-XM_036163518.1;Parent=gene-Gm13306;Dbxref=GeneID:100039863,GenBank:XM_036163518.1,MGI:MGI:3713752;Name=XM_036163518.1;gbkey=mRNA;gene=Gm13306;model_evidence=Supporting evidence includes similarity to: 3 mRNAs%2C 1 EST%2C 2 Proteins%2C 45 long SRA reads%2C and 100%25 coverage of the annotated genomic feature by RNAseq alignments%2C including 8 samples with support for all annotated introns;product=predicted gene 13306%2C transcript variant X4;transcript_id=XM_036163518.1;matches_ref_protein=True;valid_ORF=True;extra_copy_number=0
CM058244.1	Liftoff	exon	41024789	41024818	.	+	.	ID=exon-XM_036163518.1-1;Parent=rna-XM_036163518.1;Dbxref=GeneID:100039863,GenBank:XM_036163518.1,MGI:MGI:3713752;gbkey=mRNA;gene=Gm13306;product=predicted gene 13306%2C transcript variant X4;transcript_id=XM_036163518.1;extra_copy_number=0
CM058244.1	Liftoff	exon	41025030	41025089	.	+	.	ID=exon-XM_036163518.1-2;Parent=rna-XM_036163518.1;Dbxref=GeneID:100039863,GenBank:XM_036163518.1,MGI:MGI:3713752;gbkey=mRNA;gene=Gm13306;product=predicted gene 13306%2C transcript variant X4;transcript_id=XM_036163518.1;extra_copy_number=0
CM058244.1	Liftoff	exon	41026633	41028056	.	+	.	ID=exon-XM_036163518.1-3;Parent=rna-XM_036163518.1;Dbxref=GeneID:100039863,GenBank:XM_036163518.1,MGI:MGI:3713752;gbkey=mRNA;gene=Gm13306;product=predicted gene 13306%2C transcript variant X4;transcript_id=XM_036163518.1;extra_copy_number=0
CM058244.1	Liftoff	exon	41029253	41029385	.	+	.	ID=exon-XM_036163518.1-4;Parent=rna-XM_036163518.1;Dbxref=GeneID:100039863,GenBank:XM_036163518.1,MGI:MGI:3713752;gbkey=mRNA;gene=Gm13306;product=predicted gene 13306%2C transcript variant X4;transcript_id=XM_036163518.1;extra_copy_number=0
CM058244.1	Liftoff	exon	41029575	41029754	.	+	.	ID=exon-XM_036163518.1-5;Parent=rna-XM_036163518.1;Dbxref=GeneID:100039863,GenBank:XM_036163518.1,MGI:MGI:3713752;gbkey=mRNA;gene=Gm13306;product=predicted gene 13306%2C transcript variant X4;transcript_id=XM_036163518.1;extra_copy_number=0
CM058244.1	Liftoff	CDS	41027963	41028056	.	+	.	ID=cds-XP_036019411.1;Parent=rna-XM_036163518.1;Dbxref=GeneID:100039863,GenBank:XP_036019411.1,MGI:MGI:3713752;Name=XP_036019411.1;gbkey=CDS;gene=Gm13306;product=chemokine (C-C motif) ligand 27b isoform X3;protein_id=XP_036019411.1;extra_copy_number=0
CM058244.1	Liftoff	CDS	41029253	41029385	.	+	.	ID=cds-XP_036019411.1;Parent=rna-XM_036163518.1;Dbxref=GeneID:100039863,GenBank:XP_036019411.1,MGI:MGI:3713752;Name=XP_036019411.1;gbkey=CDS;gene=Gm13306;product=chemokine (C-C motif) ligand 27b isoform X3;protein_id=XP_036019411.1;extra_copy_number=0
CM058244.1	Liftoff	CDS	41029575	41029731	.	+	.	ID=cds-XP_036019411.1;Parent=rna-XM_036163518.1;Dbxref=GeneID:100039863,GenBank:XP_036019411.1,MGI:MGI:3713752;Name=XP_036019411.1;gbkey=CDS;gene=Gm13306;product=chemokine (C-C motif) ligand 27b isoform X3;protein_id=XP_036019411.1;extra_copy_number=0
CM058244.1	Liftoff	mRNA	41024789	41029754	.	+	.	ID=rna-XM_036163519.1;Parent=gene-Gm13306;Dbxref=GeneID:100039863,GenBank:XM_036163519.1,MGI:MGI:3713752;Name=XM_036163519.1;gbkey=mRNA;gene=Gm13306;model_evidence=Supporting evidence includes similarity to: 1 EST%2C 2 Proteins%2C 39 long SRA reads%2C and 100%25 coverage of the annotated genomic feature by RNAseq alignments%2C including 7 samples with support for all annotated introns;product=predicted gene 13306%2C transcript variant X7;transcript_id=XM_036163519.1;matches_ref_protein=True;valid_ORF=True;extra_copy_number=0
CM058244.1	Liftoff	exon	41024789	41024818	.	+	.	ID=exon-XM_036163519.1-1;Parent=rna-XM_036163519.1;Dbxref=GeneID:100039863,GenBank:XM_036163519.1,MGI:MGI:3713752;gbkey=mRNA;gene=Gm13306;product=predicted gene 13306%2C transcript variant X7;transcript_id=XM_036163519.1;extra_copy_number=0
CM058244.1	Liftoff	exon	41025030	41025089	.	+	.	ID=exon-XM_036163519.1-2;Parent=rna-XM_036163519.1;Dbxref=GeneID:100039863,GenBank:XM_036163519.1,MGI:MGI:3713752;gbkey=mRNA;gene=Gm13306;product=predicted gene 13306%2C transcript variant X7;transcript_id=XM_036163519.1;extra_copy_number=0
CM058244.1	Liftoff	exon	41026633	41026806	.	+	.	ID=exon-XM_036163519.1-3;Parent=rna-XM_036163519.1;Dbxref=GeneID:100039863,GenBank:XM_036163519.1,MGI:MGI:3713752;gbkey=mRNA;gene=Gm13306;product=predicted gene 13306%2C transcript variant X7;transcript_id=XM_036163519.1;extra_copy_number=0
CM058244.1	Liftoff	exon	41027959	41028056	.	+	.	ID=exon-XM_036163519.1-4;Parent=rna-XM_036163519.1;Dbxref=GeneID:100039863,GenBank:XM_036163519.1,MGI:MGI:3713752;gbkey=mRNA;gene=Gm13306;product=predicted gene 13306%2C transcript variant X7;transcript_id=XM_036163519.1;extra_copy_number=0
CM058244.1	Liftoff	exon	41029253	41029385	.	+	.	ID=exon-XM_036163519.1-5;Parent=rna-XM_036163519.1;Dbxref=GeneID:100039863,GenBank:XM_036163519.1,MGI:MGI:3713752;gbkey=mRNA;gene=Gm13306;product=predicted gene 13306%2C transcript variant X7;transcript_id=XM_036163519.1;extra_copy_number=0
CM058244.1	Liftoff	exon	41029575	41029754	.	+	.	ID=exon-XM_036163519.1-6;Parent=rna-XM_036163519.1;Dbxref=GeneID:100039863,GenBank:XM_036163519.1,MGI:MGI:3713752;gbkey=mRNA;gene=Gm13306;product=predicted gene 13306%2C transcript variant X7;transcript_id=XM_036163519.1;extra_copy_number=0
CM058244.1	Liftoff	CDS	41027963	41028056	.	+	.	ID=cds-XP_036019412.1;Parent=rna-XM_036163519.1;Dbxref=GeneID:100039863,GenBank:XP_036019412.1,MGI:MGI:3713752;Name=XP_036019412.1;gbkey=CDS;gene=Gm13306;product=chemokine (C-C motif) ligand 27b isoform X3;protein_id=XP_036019412.1;extra_copy_number=0
CM058244.1	Liftoff	CDS	41029253	41029385	.	+	.	ID=cds-XP_036019412.1;Parent=rna-XM_036163519.1;Dbxref=GeneID:100039863,GenBank:XP_036019412.1,MGI:MGI:3713752;Name=XP_036019412.1;gbkey=CDS;gene=Gm13306;product=chemokine (C-C motif) ligand 27b isoform X3;protein_id=XP_036019412.1;extra_copy_number=0
CM058244.1	Liftoff	CDS	41029575	41029731	.	+	.	ID=cds-XP_036019412.1;Parent=rna-XM_036163519.1;Dbxref=GeneID:100039863,GenBank:XP_036019412.1,MGI:MGI:3713752;Name=XP_036019412.1;gbkey=CDS;gene=Gm13306;product=chemokine (C-C motif) ligand 27b isoform X3;protein_id=XP_036019412.1;extra_copy_number=0
CM058244.1	Liftoff	mRNA	41025030	41029754	.	+	.	ID=rna-XM_006537497.2;Parent=gene-Gm13306;Dbxref=GeneID:100039863,GenBank:XM_006537497.2,MGI:MGI:3713752;Name=XM_006537497.2;gbkey=mRNA;gene=Gm13306;model_evidence=Supporting evidence includes similarity to: 1 EST%2C 2 Proteins%2C 48 long SRA reads%2C and 100%25 coverage of the annotated genomic feature by RNAseq alignments%2C including 42 samples with support for all annotated introns;product=predicted gene 13306%2C transcript variant X6;transcript_id=XM_006537497.2;matches_ref_protein=True;valid_ORF=True;extra_copy_number=0
CM058244.1	Liftoff	exon	41025030	41025089	.	+	.	ID=exon-XM_006537497.2-1;Parent=rna-XM_006537497.2;Dbxref=GeneID:100039863,GenBank:XM_006537497.2,MGI:MGI:3713752;gbkey=mRNA;gene=Gm13306;product=predicted gene 13306%2C transcript variant X6;transcript_id=XM_006537497.2;extra_copy_number=0
CM058244.1	Liftoff	exon	41027899	41028056	.	+	.	ID=exon-XM_006537497.2-2;Parent=rna-XM_006537497.2;Dbxref=GeneID:100039863,GenBank:XM_006537497.2,MGI:MGI:3713752;gbkey=mRNA;gene=Gm13306;product=predicted gene 13306%2C transcript variant X6;transcript_id=XM_006537497.2;extra_copy_number=0
CM058244.1	Liftoff	exon	41029253	41029385	.	+	.	ID=exon-XM_006537497.2-3;Parent=rna-XM_006537497.2;Dbxref=GeneID:100039863,GenBank:XM_006537497.2,MGI:MGI:3713752;gbkey=mRNA;gene=Gm13306;product=predicted gene 13306%2C transcript variant X6;transcript_id=XM_006537497.2;extra_copy_number=0
CM058244.1	Liftoff	exon	41029575	41029754	.	+	.	ID=exon-XM_006537497.2-4;Parent=rna-XM_006537497.2;Dbxref=GeneID:100039863,GenBank:XM_006537497.2,MGI:MGI:3713752;gbkey=mRNA;gene=Gm13306;product=predicted gene 13306%2C transcript variant X6;transcript_id=XM_006537497.2;extra_copy_number=0
CM058244.1	Liftoff	CDS	41027963	41028056	.	+	.	ID=cds-XP_006537560.1;Parent=rna-XM_006537497.2;Dbxref=GeneID:100039863,GenBank:XP_006537560.1,MGI:MGI:3713752;Name=XP_006537560.1;gbkey=CDS;gene=Gm13306;product=chemokine (C-C motif) ligand 27b isoform X3;protein_id=XP_006537560.1;extra_copy_number=0
CM058244.1	Liftoff	CDS	41029253	41029385	.	+	.	ID=cds-XP_006537560.1;Parent=rna-XM_006537497.2;Dbxref=GeneID:100039863,GenBank:XP_006537560.1,MGI:MGI:3713752;Name=XP_006537560.1;gbkey=CDS;gene=Gm13306;product=chemokine (C-C motif) ligand 27b isoform X3;protein_id=XP_006537560.1;extra_copy_number=0
CM058244.1	Liftoff	CDS	41029575	41029731	.	+	.	ID=cds-XP_006537560.1;Parent=rna-XM_006537497.2;Dbxref=GeneID:100039863,GenBank:XP_006537560.1,MGI:MGI:3713752;Name=XP_006537560.1;gbkey=CDS;gene=Gm13306;product=chemokine (C-C motif) ligand 27b isoform X3;protein_id=XP_006537560.1;extra_copy_number=0
CM058244.1	Liftoff	mRNA	41025348	41029754	.	+	.	ID=rna-XM_017319875.3;Parent=gene-Gm13306;Dbxref=GeneID:100039863,GenBank:XM_017319875.3,MGI:MGI:3713752;Name=XM_017319875.3;gbkey=mRNA;gene=Gm13306;model_evidence=Supporting evidence includes similarity to: 3 ESTs%2C 2 Proteins%2C 55 long SRA reads%2C and 97%25 coverage of the annotated genomic feature by RNAseq alignments%2C including 12 samples with support for all annotated introns;product=predicted gene 13306%2C transcript variant X5;transcript_id=XM_017319875.3;matches_ref_protein=True;valid_ORF=True;extra_copy_number=0
CM058244.1	Liftoff	exon	41025348	41026806	.	+	.	ID=exon-XM_017319875.3-1;Parent=rna-XM_017319875.3;Dbxref=GeneID:100039863,GenBank:XM_017319875.3,MGI:MGI:3713752;gbkey=mRNA;gene=Gm13306;product=predicted gene 13306%2C transcript variant X5;transcript_id=XM_017319875.3;extra_copy_number=0
CM058244.1	Liftoff	exon	41027959	41028056	.	+	.	ID=exon-XM_017319875.3-2;Parent=rna-XM_017319875.3;Dbxref=GeneID:100039863,GenBank:XM_017319875.3,MGI:MGI:3713752;gbkey=mRNA;gene=Gm13306;product=predicted gene 13306%2C transcript variant X5;transcript_id=XM_017319875.3;extra_copy_number=0
CM058244.1	Liftoff	exon	41029253	41029385	.	+	.	ID=exon-XM_017319875.3-3;Parent=rna-XM_017319875.3;Dbxref=GeneID:100039863,GenBank:XM_017319875.3,MGI:MGI:3713752;gbkey=mRNA;gene=Gm13306;product=predicted gene 13306%2C transcript variant X5;transcript_id=XM_017319875.3;extra_copy_number=0
CM058244.1	Liftoff	exon	41029575	41029754	.	+	.	ID=exon-XM_017319875.3-4;Parent=rna-XM_017319875.3;Dbxref=GeneID:100039863,GenBank:XM_017319875.3,MGI:MGI:3713752;gbkey=mRNA;gene=Gm13306;product=predicted gene 13306%2C transcript variant X5;transcript_id=XM_017319875.3;extra_copy_number=0
CM058244.1	Liftoff	CDS	41027963	41028056	.	+	.	ID=cds-XP_017175364.1;Parent=rna-XM_017319875.3;Dbxref=GeneID:100039863,GenBank:XP_017175364.1,MGI:MGI:3713752;Name=XP_017175364.1;gbkey=CDS;gene=Gm13306;product=chemokine (C-C motif) ligand 27b isoform X3;protein_id=XP_017175364.1;extra_copy_number=0
CM058244.1	Liftoff	CDS	41029253	41029385	.	+	.	ID=cds-XP_017175364.1;Parent=rna-XM_017319875.3;Dbxref=GeneID:100039863,GenBank:XP_017175364.1,MGI:MGI:3713752;Name=XP_017175364.1;gbkey=CDS;gene=Gm13306;product=chemokine (C-C motif) ligand 27b isoform X3;protein_id=XP_017175364.1;extra_copy_number=0
CM058244.1	Liftoff	CDS	41029575	41029731	.	+	.	ID=cds-XP_017175364.1;Parent=rna-XM_017319875.3;Dbxref=GeneID:100039863,GenBank:XP_017175364.1,MGI:MGI:3713752;Name=XP_017175364.1;gbkey=CDS;gene=Gm13306;product=chemokine (C-C motif) ligand 27b isoform X3;protein_id=XP_017175364.1;extra_copy_number=0
CM058244.1	Liftoff	mRNA	41027663	41029759	.	+	.	ID=rna-NM_001199963.1;Parent=gene-Gm13306;Dbxref=GeneID:100039863,GenBank:NM_001199963.1,MGI:MGI:3713752;Name=NM_001199963.1;gbkey=mRNA;gene=Gm13306;product=predicted gene 13306%2C transcript variant 3;transcript_id=NM_001199963.1;matches_ref_protein=True;valid_ORF=True;extra_copy_number=0
CM058244.1	Liftoff	exon	41027663	41028056	.	+	.	ID=exon-NM_001199963.1-1;Parent=rna-NM_001199963.1;Dbxref=GeneID:100039863,GenBank:NM_001199963.1,MGI:MGI:3713752;gbkey=mRNA;gene=Gm13306;product=predicted gene 13306%2C transcript variant 3;transcript_id=NM_001199963.1;extra_copy_number=0
CM058244.1	Liftoff	exon	41029253	41029385	.	+	.	ID=exon-NM_001199963.1-2;Parent=rna-NM_001199963.1;Dbxref=GeneID:100039863,GenBank:NM_001199963.1,MGI:MGI:3713752;gbkey=mRNA;gene=Gm13306;product=predicted gene 13306%2C transcript variant 3;transcript_id=NM_001199963.1;extra_copy_number=0
CM058244.1	Liftoff	exon	41029575	41029759	.	+	.	ID=exon-NM_001199963.1-3;Parent=rna-NM_001199963.1;Dbxref=GeneID:100039863,GenBank:NM_001199963.1,MGI:MGI:3713752;gbkey=mRNA;gene=Gm13306;product=predicted gene 13306%2C transcript variant 3;transcript_id=NM_001199963.1;extra_copy_number=0
CM058244.1	Liftoff	CDS	41027963	41028056	.	+	.	ID=cds-NP_001186892.1;Parent=rna-NM_001199963.1;Dbxref=GeneID:100039863,GenBank:NP_001186892.1,MGI:MGI:3713752;Name=NP_001186892.1;Note=isoform 3 is encoded by transcript variant 3;gbkey=CDS;gene=Gm13306;product=chemokine (C-C motif) ligand 27b isoform 3;protein_id=NP_001186892.1;extra_copy_number=0
CM058244.1	Liftoff	CDS	41029253	41029385	.	+	.	ID=cds-NP_001186892.1;Parent=rna-NM_001199963.1;Dbxref=GeneID:100039863,GenBank:NP_001186892.1,MGI:MGI:3713752;Name=NP_001186892.1;Note=isoform 3 is encoded by transcript variant 3;gbkey=CDS;gene=Gm13306;product=chemokine (C-C motif) ligand 27b isoform 3;protein_id=NP_001186892.1;extra_copy_number=0
CM058244.1	Liftoff	CDS	41029575	41029731	.	+	.	ID=cds-NP_001186892.1;Parent=rna-NM_001199963.1;Dbxref=GeneID:100039863,GenBank:NP_001186892.1,MGI:MGI:3713752;Name=NP_001186892.1;Note=isoform 3 is encoded by transcript variant 3;gbkey=CDS;gene=Gm13306;product=chemokine (C-C motif) ligand 27b isoform 3;protein_id=NP_001186892.1;extra_copy_number=0
CM058244.1	Liftoff	mRNA	41029005	41029759	.	+	.	ID=rna-NM_001164046.1;Parent=gene-Gm13306;Dbxref=GeneID:100039863,GenBank:NM_001164046.1,MGI:MGI:3713752;Name=NM_001164046.1;gbkey=mRNA;gene=Gm13306;product=predicted gene 13306%2C transcript variant 2;transcript_id=NM_001164046.1;matches_ref_protein=True;valid_ORF=True;extra_copy_number=0
CM058244.1	Liftoff	exon	41029005	41029111	.	+	.	ID=exon-NM_001164046.1-1;Parent=rna-NM_001164046.1;Dbxref=GeneID:100039863,GenBank:NM_001164046.1,MGI:MGI:3713752;gbkey=mRNA;gene=Gm13306;product=predicted gene 13306%2C transcript variant 2;transcript_id=NM_001164046.1;extra_copy_number=0
CM058244.1	Liftoff	exon	41029253	41029385	.	+	.	ID=exon-NM_001164046.1-2;Parent=rna-NM_001164046.1;Dbxref=GeneID:100039863,GenBank:NM_001164046.1,MGI:MGI:3713752;gbkey=mRNA;gene=Gm13306;product=predicted gene 13306%2C transcript variant 2;transcript_id=NM_001164046.1;extra_copy_number=0
CM058244.1	Liftoff	exon	41029575	41029759	.	+	.	ID=exon-NM_001164046.1-3;Parent=rna-NM_001164046.1;Dbxref=GeneID:100039863,GenBank:NM_001164046.1,MGI:MGI:3713752;gbkey=mRNA;gene=Gm13306;product=predicted gene 13306%2C transcript variant 2;transcript_id=NM_001164046.1;extra_copy_number=0
CM058244.1	Liftoff	CDS	41029039	41029111	.	+	.	ID=cds-NP_001157518.1;Parent=rna-NM_001164046.1;Dbxref=CCDS:CCDS51149.1,GeneID:100039863,GenBank:NP_001157518.1,MGI:MGI:3713752;Name=NP_001157518.1;Note=isoform 2 precursor is encoded by transcript variant 2;gbkey=CDS;gene=Gm13306;product=chemokine (C-C motif) ligand 27b isoform 2 precursor;protein_id=NP_001157518.1;extra_copy_number=0
CM058244.1	Liftoff	CDS	41029253	41029385	.	+	.	ID=cds-NP_001157518.1;Parent=rna-NM_001164046.1;Dbxref=CCDS:CCDS51149.1,GeneID:100039863,GenBank:NP_001157518.1,MGI:MGI:3713752;Name=NP_001157518.1;Note=isoform 2 precursor is encoded by transcript variant 2;gbkey=CDS;gene=Gm13306;product=chemokine (C-C motif) ligand 27b isoform 2 precursor;protein_id=NP_001157518.1;extra_copy_number=0
CM058244.1	Liftoff	CDS	41029575	41029731	.	+	.	ID=cds-NP_001157518.1;Parent=rna-NM_001164046.1;Dbxref=CCDS:CCDS51149.1,GeneID:100039863,GenBank:NP_001157518.1,MGI:MGI:3713752;Name=NP_001157518.1;Note=isoform 2 precursor is encoded by transcript variant 2;gbkey=CDS;gene=Gm13306;product=chemokine (C-C motif) ligand 27b isoform 2 precursor;protein_id=NP_001157518.1;extra_copy_number=0
CM058244.1	Liftoff	transcript	41024317	41029752	.	+	.	ID=rna-XR_004941786.1;Parent=gene-Gm13306;Dbxref=GeneID:100039863,GenBank:XR_004941786.1,MGI:MGI:3713752;Name=XR_004941786.1;gbkey=misc_RNA;gene=Gm13306;model_evidence=Supporting evidence includes similarity to: 1 EST%2C 3 Proteins%2C 69 long SRA reads%2C and 98%25 coverage of the annotated genomic feature by RNAseq alignments%2C including 15 samples with support for all annotated introns;product=predicted gene 13306%2C transcript variant X3;transcript_id=XR_004941786.1;extra_copy_number=0
CM058244.1	Liftoff	exon	41024317	41024359	.	+	.	ID=exon-XR_004941786.1-1;Parent=rna-XR_004941786.1;Dbxref=GeneID:100039863,GenBank:XR_004941786.1,MGI:MGI:3713752;gbkey=misc_RNA;gene=Gm13306;product=predicted gene 13306%2C transcript variant X3;transcript_id=XR_004941786.1;extra_copy_number=0
CM058244.1	Liftoff	exon	41024752	41024818	.	+	.	ID=exon-XR_004941786.1-2;Parent=rna-XR_004941786.1;Dbxref=GeneID:100039863,GenBank:XR_004941786.1,MGI:MGI:3713752;gbkey=misc_RNA;gene=Gm13306;product=predicted gene 13306%2C transcript variant X3;transcript_id=XR_004941786.1;extra_copy_number=0
CM058244.1	Liftoff	exon	41025030	41025089	.	+	.	ID=exon-XR_004941786.1-3;Parent=rna-XR_004941786.1;Dbxref=GeneID:100039863,GenBank:XR_004941786.1,MGI:MGI:3713752;gbkey=misc_RNA;gene=Gm13306;product=predicted gene 13306%2C transcript variant X3;transcript_id=XR_004941786.1;extra_copy_number=0
CM058244.1	Liftoff	exon	41025204	41028056	.	+	.	ID=exon-XR_004941786.1-4;Parent=rna-XR_004941786.1;Dbxref=GeneID:100039863,GenBank:XR_004941786.1,MGI:MGI:3713752;gbkey=misc_RNA;gene=Gm13306;product=predicted gene 13306%2C transcript variant X3;transcript_id=XR_004941786.1;extra_copy_number=0
CM058244.1	Liftoff	exon	41029253	41029385	.	+	.	ID=exon-XR_004941786.1-5;Parent=rna-XR_004941786.1;Dbxref=GeneID:100039863,GenBank:XR_004941786.1,MGI:MGI:3713752;gbkey=misc_RNA;gene=Gm13306;product=predicted gene 13306%2C transcript variant X3;transcript_id=XR_004941786.1;extra_copy_number=0
CM058244.1	Liftoff	exon	41029575	41029752	.	+	.	ID=exon-XR_004941786.1-6;Parent=rna-XR_004941786.1;Dbxref=GeneID:100039863,GenBank:XR_004941786.1,MGI:MGI:3713752;gbkey=misc_RNA;gene=Gm13306;product=predicted gene 13306%2C transcript variant X3;transcript_id=XR_004941786.1;extra_copy_number=0
CM058244.1	Liftoff	transcript	41024337	41029752	.	+	.	ID=rna-XR_004941787.1;Parent=gene-Gm13306;Dbxref=GeneID:100039863,GenBank:XR_004941787.1,MGI:MGI:3713752;Name=XR_004941787.1;gbkey=misc_RNA;gene=Gm13306;model_evidence=Supporting evidence includes similarity to: 1 EST%2C 3 Proteins%2C 72 long SRA reads%2C and 98%25 coverage of the annotated genomic feature by RNAseq alignments%2C including 17 samples with support for all annotated introns;product=predicted gene 13306%2C transcript variant X8;transcript_id=XR_004941787.1;extra_copy_number=0
CM058244.1	Liftoff	exon	41024337	41024385	.	+	.	ID=exon-XR_004941787.1-1;Parent=rna-XR_004941787.1;Dbxref=GeneID:100039863,GenBank:XR_004941787.1,MGI:MGI:3713752;gbkey=misc_RNA;gene=Gm13306;product=predicted gene 13306%2C transcript variant X8;transcript_id=XR_004941787.1;extra_copy_number=0
CM058244.1	Liftoff	exon	41024752	41024818	.	+	.	ID=exon-XR_004941787.1-2;Parent=rna-XR_004941787.1;Dbxref=GeneID:100039863,GenBank:XR_004941787.1,MGI:MGI:3713752;gbkey=misc_RNA;gene=Gm13306;product=predicted gene 13306%2C transcript variant X8;transcript_id=XR_004941787.1;extra_copy_number=0
CM058244.1	Liftoff	exon	41025030	41025089	.	+	.	ID=exon-XR_004941787.1-3;Parent=rna-XR_004941787.1;Dbxref=GeneID:100039863,GenBank:XR_004941787.1,MGI:MGI:3713752;gbkey=misc_RNA;gene=Gm13306;product=predicted gene 13306%2C transcript variant X8;transcript_id=XR_004941787.1;extra_copy_number=0
CM058244.1	Liftoff	exon	41025204	41028056	.	+	.	ID=exon-XR_004941787.1-4;Parent=rna-XR_004941787.1;Dbxref=GeneID:100039863,GenBank:XR_004941787.1,MGI:MGI:3713752;gbkey=misc_RNA;gene=Gm13306;product=predicted gene 13306%2C transcript variant X8;transcript_id=XR_004941787.1;extra_copy_number=0
CM058244.1	Liftoff	exon	41029253	41029385	.	+	.	ID=exon-XR_004941787.1-5;Parent=rna-XR_004941787.1;Dbxref=GeneID:100039863,GenBank:XR_004941787.1,MGI:MGI:3713752;gbkey=misc_RNA;gene=Gm13306;product=predicted gene 13306%2C transcript variant X8;transcript_id=XR_004941787.1;extra_copy_number=0
CM058244.1	Liftoff	exon	41029575	41029752	.	+	.	ID=exon-XR_004941787.1-6;Parent=rna-XR_004941787.1;Dbxref=GeneID:100039863,GenBank:XR_004941787.1,MGI:MGI:3713752;gbkey=misc_RNA;gene=Gm13306;product=predicted gene 13306%2C transcript variant X8;transcript_id=XR_004941787.1;extra_copy_number=0
CM058244.1	Liftoff	gene	41029755	41039498	.	-	.	ID=gene-Il11ra2;Dbxref=GeneID:16158,MGI:MGI:109123;Name=Il11ra2;description=interleukin 11 receptor%2C alpha chain 2;gbkey=Gene;gene=Il11ra2;gene_biotype=protein_coding;gene_synonym=Etl-2,Etl2,Il11ra-ps1;coverage=1.0;sequence_ID=1.0;valid_ORFs=3;extra_copy_number=0;copy_num_ID=gene-Il11ra2_0
CM058244.1	Liftoff	mRNA	41029755	41036150	.	-	.	ID=rna-NM_001403831.1;Parent=gene-Il11ra2;Dbxref=GeneID:16158,GenBank:NM_001403831.1,MGI:MGI:109123;Name=NM_001403831.1;gbkey=mRNA;gene=Il11ra2;product=interleukin 11 receptor%2C alpha chain 2%2C transcript variant 2;transcript_id=NM_001403831.1;matches_ref_protein=True;valid_ORF=True;extra_copy_number=0
CM058244.1	Liftoff	exon	41029755	41030149	.	-	.	ID=exon-NM_001403831.1-13;Parent=rna-NM_001403831.1;Dbxref=GeneID:16158,GenBank:NM_001403831.1,MGI:MGI:109123;gbkey=mRNA;gene=Il11ra2;product=interleukin 11 receptor%2C alpha chain 2%2C transcript variant 2;transcript_id=NM_001403831.1;extra_copy_number=0
CM058244.1	Liftoff	exon	41030662	41030744	.	-	.	ID=exon-NM_001403831.1-12;Parent=rna-NM_001403831.1;Dbxref=GeneID:16158,GenBank:NM_001403831.1,MGI:MGI:109123;gbkey=mRNA;gene=Il11ra2;product=interleukin 11 receptor%2C alpha chain 2%2C transcript variant 2;transcript_id=NM_001403831.1;extra_copy_number=0
CM058244.1	Liftoff	exon	41030972	41031068	.	-	.	ID=exon-NM_001403831.1-11;Parent=rna-NM_001403831.1;Dbxref=GeneID:16158,GenBank:NM_001403831.1,MGI:MGI:109123;gbkey=mRNA;gene=Il11ra2;product=interleukin 11 receptor%2C alpha chain 2%2C transcript variant 2;transcript_id=NM_001403831.1;extra_copy_number=0
CM058244.1	Liftoff	exon	41031166	41031291	.	-	.	ID=exon-NM_001403831.1-10;Parent=rna-NM_001403831.1;Dbxref=GeneID:16158,GenBank:NM_001403831.1,MGI:MGI:109123;gbkey=mRNA;gene=Il11ra2;product=interleukin 11 receptor%2C alpha chain 2%2C transcript variant 2;transcript_id=NM_001403831.1;extra_copy_number=0
CM058244.1	Liftoff	exon	41031637	41031778	.	-	.	ID=exon-NM_001403831.1-9;Parent=rna-NM_001403831.1;Dbxref=GeneID:16158,GenBank:NM_001403831.1,MGI:MGI:109123;gbkey=mRNA;gene=Il11ra2;product=interleukin 11 receptor%2C alpha chain 2%2C transcript variant 2;transcript_id=NM_001403831.1;extra_copy_number=0
CM058244.1	Liftoff	exon	41032955	41033118	.	-	.	ID=exon-NM_001403831.1-8;Parent=rna-NM_001403831.1;Dbxref=GeneID:16158,GenBank:NM_001403831.1,MGI:MGI:109123;gbkey=mRNA;gene=Il11ra2;product=interleukin 11 receptor%2C alpha chain 2%2C transcript variant 2;transcript_id=NM_001403831.1;extra_copy_number=0
CM058244.1	Liftoff	exon	41033675	41033841	.	-	.	ID=exon-NM_001403831.1-7;Parent=rna-NM_001403831.1;Dbxref=GeneID:16158,GenBank:NM_001403831.1,MGI:MGI:109123;gbkey=mRNA;gene=Il11ra2;product=interleukin 11 receptor%2C alpha chain 2%2C transcript variant 2;transcript_id=NM_001403831.1;extra_copy_number=0
CM058244.1	Liftoff	exon	41033920	41033952	.	-	.	ID=exon-NM_001403831.1-6;Parent=rna-NM_001403831.1;Dbxref=GeneID:16158,GenBank:NM_001403831.1,MGI:MGI:109123;gbkey=mRNA;gene=Il11ra2;product=interleukin 11 receptor%2C alpha chain 2%2C transcript variant 2;transcript_id=NM_001403831.1;extra_copy_number=0
CM058244.1	Liftoff	exon	41034106	41034220	.	-	.	ID=exon-NM_001403831.1-5;Parent=rna-NM_001403831.1;Dbxref=GeneID:16158,GenBank:NM_001403831.1,MGI:MGI:109123;gbkey=mRNA;gene=Il11ra2;product=interleukin 11 receptor%2C alpha chain 2%2C transcript variant 2;transcript_id=NM_001403831.1;extra_copy_number=0
CM058244.1	Liftoff	exon	41034349	41034518	.	-	.	ID=exon-NM_001403831.1-4;Parent=rna-NM_001403831.1;Dbxref=GeneID:16158,GenBank:NM_001403831.1,MGI:MGI:109123;gbkey=mRNA;gene=Il11ra2;product=interleukin 11 receptor%2C alpha chain 2%2C transcript variant 2;transcript_id=NM_001403831.1;extra_copy_number=0
CM058244.1	Liftoff	exon	41035344	41035404	.	-	.	ID=exon-NM_001403831.1-3;Parent=rna-NM_001403831.1;Dbxref=GeneID:16158,GenBank:NM_001403831.1,MGI:MGI:109123;gbkey=mRNA;gene=Il11ra2;product=interleukin 11 receptor%2C alpha chain 2%2C transcript variant 2;transcript_id=NM_001403831.1;extra_copy_number=0
CM058244.1	Liftoff	exon	41035548	41035647	.	-	.	ID=exon-NM_001403831.1-2;Parent=rna-NM_001403831.1;Dbxref=GeneID:16158,GenBank:NM_001403831.1,MGI:MGI:109123;gbkey=mRNA;gene=Il11ra2;product=interleukin 11 receptor%2C alpha chain 2%2C transcript variant 2;transcript_id=NM_001403831.1;extra_copy_number=0
CM058244.1	Liftoff	exon	41036125	41036150	.	-	.	ID=exon-NM_001403831.1-1;Parent=rna-NM_001403831.1;Dbxref=GeneID:16158,GenBank:NM_001403831.1,MGI:MGI:109123;gbkey=mRNA;gene=Il11ra2;product=interleukin 11 receptor%2C alpha chain 2%2C transcript variant 2;transcript_id=NM_001403831.1;extra_copy_number=0
CM058244.1	Liftoff	CDS	41030109	41030149	.	-	.	ID=cds-NP_001390760.1;Parent=rna-NM_001403831.1;Dbxref=GeneID:16158,GenBank:NP_001390760.1,MGI:MGI:109123;Name=NP_001390760.1;Note=isoform 1 precursor is encoded by transcript variant 2;gbkey=CDS;gene=Il11ra2;product=interleukin-11 receptor subunit alpha-2 isoform 1 precursor;protein_id=NP_001390760.1;extra_copy_number=0
CM058244.1	Liftoff	CDS	41030662	41030744	.	-	.	ID=cds-NP_001390760.1;Parent=rna-NM_001403831.1;Dbxref=GeneID:16158,GenBank:NP_001390760.1,MGI:MGI:109123;Name=NP_001390760.1;Note=isoform 1 precursor is encoded by transcript variant 2;gbkey=CDS;gene=Il11ra2;product=interleukin-11 receptor subunit alpha-2 isoform 1 precursor;protein_id=NP_001390760.1;extra_copy_number=0
CM058244.1	Liftoff	CDS	41030972	41031068	.	-	.	ID=cds-NP_001390760.1;Parent=rna-NM_001403831.1;Dbxref=GeneID:16158,GenBank:NP_001390760.1,MGI:MGI:109123;Name=NP_001390760.1;Note=isoform 1 precursor is encoded by transcript variant 2;gbkey=CDS;gene=Il11ra2;product=interleukin-11 receptor subunit alpha-2 isoform 1 precursor;protein_id=NP_001390760.1;extra_copy_number=0
CM058244.1	Liftoff	CDS	41031166	41031291	.	-	.	ID=cds-NP_001390760.1;Parent=rna-NM_001403831.1;Dbxref=GeneID:16158,GenBank:NP_001390760.1,MGI:MGI:109123;Name=NP_001390760.1;Note=isoform 1 precursor is encoded by transcript variant 2;gbkey=CDS;gene=Il11ra2;product=interleukin-11 receptor subunit alpha-2 isoform 1 precursor;protein_id=NP_001390760.1;extra_copy_number=0
CM058244.1	Liftoff	CDS	41031637	41031778	.	-	.	ID=cds-NP_001390760.1;Parent=rna-NM_001403831.1;Dbxref=GeneID:16158,GenBank:NP_001390760.1,MGI:MGI:109123;Name=NP_001390760.1;Note=isoform 1 precursor is encoded by transcript variant 2;gbkey=CDS;gene=Il11ra2;product=interleukin-11 receptor subunit alpha-2 isoform 1 precursor;protein_id=NP_001390760.1;extra_copy_number=0
CM058244.1	Liftoff	CDS	41032955	41033118	.	-	.	ID=cds-NP_001390760.1;Parent=rna-NM_001403831.1;Dbxref=GeneID:16158,GenBank:NP_001390760.1,MGI:MGI:109123;Name=NP_001390760.1;Note=isoform 1 precursor is encoded by transcript variant 2;gbkey=CDS;gene=Il11ra2;product=interleukin-11 receptor subunit alpha-2 isoform 1 precursor;protein_id=NP_001390760.1;extra_copy_number=0
```
