## Supplementary material for "Chromosome-scale genome assembly of B10.RIII, an autoimmune susceptible mouse strain": b10_swarm.gff3 (part 199 of 931)

```
CM058244.1	Liftoff	CDS	41033675	41033841	.	-	.	ID=cds-NP_001390760.1;Parent=rna-NM_001403831.1;Dbxref=GeneID:16158,GenBank:NP_001390760.1,MGI:MGI:109123;Name=NP_001390760.1;Note=isoform 1 precursor is encoded by transcript variant 2;gbkey=CDS;gene=Il11ra2;product=interleukin-11 receptor subunit alpha-2 isoform 1 precursor;protein_id=NP_001390760.1;extra_copy_number=0
CM058244.1	Liftoff	CDS	41033920	41033952	.	-	.	ID=cds-NP_001390760.1;Parent=rna-NM_001403831.1;Dbxref=GeneID:16158,GenBank:NP_001390760.1,MGI:MGI:109123;Name=NP_001390760.1;Note=isoform 1 precursor is encoded by transcript variant 2;gbkey=CDS;gene=Il11ra2;product=interleukin-11 receptor subunit alpha-2 isoform 1 precursor;protein_id=NP_001390760.1;extra_copy_number=0
CM058244.1	Liftoff	CDS	41034106	41034220	.	-	.	ID=cds-NP_001390760.1;Parent=rna-NM_001403831.1;Dbxref=GeneID:16158,GenBank:NP_001390760.1,MGI:MGI:109123;Name=NP_001390760.1;Note=isoform 1 precursor is encoded by transcript variant 2;gbkey=CDS;gene=Il11ra2;product=interleukin-11 receptor subunit alpha-2 isoform 1 precursor;protein_id=NP_001390760.1;extra_copy_number=0
CM058244.1	Liftoff	CDS	41034349	41034518	.	-	.	ID=cds-NP_001390760.1;Parent=rna-NM_001403831.1;Dbxref=GeneID:16158,GenBank:NP_001390760.1,MGI:MGI:109123;Name=NP_001390760.1;Note=isoform 1 precursor is encoded by transcript variant 2;gbkey=CDS;gene=Il11ra2;product=interleukin-11 receptor subunit alpha-2 isoform 1 precursor;protein_id=NP_001390760.1;extra_copy_number=0
CM058244.1	Liftoff	CDS	41035344	41035404	.	-	.	ID=cds-NP_001390760.1;Parent=rna-NM_001403831.1;Dbxref=GeneID:16158,GenBank:NP_001390760.1,MGI:MGI:109123;Name=NP_001390760.1;Note=isoform 1 precursor is encoded by transcript variant 2;gbkey=CDS;gene=Il11ra2;product=interleukin-11 receptor subunit alpha-2 isoform 1 precursor;protein_id=NP_001390760.1;extra_copy_number=0
CM058244.1	Liftoff	CDS	41035548	41035647	.	-	.	ID=cds-NP_001390760.1;Parent=rna-NM_001403831.1;Dbxref=GeneID:16158,GenBank:NP_001390760.1,MGI:MGI:109123;Name=NP_001390760.1;Note=isoform 1 precursor is encoded by transcript variant 2;gbkey=CDS;gene=Il11ra2;product=interleukin-11 receptor subunit alpha-2 isoform 1 precursor;protein_id=NP_001390760.1;extra_copy_number=0
CM058244.1	Liftoff	mRNA	41029755	41039498	.	-	.	ID=rna-NM_010550.4;Parent=gene-Il11ra2;Dbxref=GeneID:16158,GenBank:NM_010550.4,MGI:MGI:109123;Name=NM_010550.4;gbkey=mRNA;gene=Il11ra2;product=interleukin 11 receptor%2C alpha chain 2%2C transcript variant 1;tag=RefSeq Select;transcript_id=NM_010550.4;matches_ref_protein=True;valid_ORF=True;extra_copy_number=0
CM058244.1	Liftoff	exon	41029755	41030149	.	-	.	ID=exon-NM_010550.4-14;Parent=rna-NM_010550.4;Dbxref=GeneID:16158,GenBank:NM_010550.4,MGI:MGI:109123;gbkey=mRNA;gene=Il11ra2;product=interleukin 11 receptor%2C alpha chain 2%2C transcript variant 1;tag=RefSeq Select;transcript_id=NM_010550.4;extra_copy_number=0
CM058244.1	Liftoff	exon	41030662	41030744	.	-	.	ID=exon-NM_010550.4-13;Parent=rna-NM_010550.4;Dbxref=GeneID:16158,GenBank:NM_010550.4,MGI:MGI:109123;gbkey=mRNA;gene=Il11ra2;product=interleukin 11 receptor%2C alpha chain 2%2C transcript variant 1;tag=RefSeq Select;transcript_id=NM_010550.4;extra_copy_number=0
CM058244.1	Liftoff	exon	41030972	41031068	.	-	.	ID=exon-NM_010550.4-12;Parent=rna-NM_010550.4;Dbxref=GeneID:16158,GenBank:NM_010550.4,MGI:MGI:109123;gbkey=mRNA;gene=Il11ra2;product=interleukin 11 receptor%2C alpha chain 2%2C transcript variant 1;tag=RefSeq Select;transcript_id=NM_010550.4;extra_copy_number=0
CM058244.1	Liftoff	exon	41031166	41031291	.	-	.	ID=exon-NM_010550.4-11;Parent=rna-NM_010550.4;Dbxref=GeneID:16158,GenBank:NM_010550.4,MGI:MGI:109123;gbkey=mRNA;gene=Il11ra2;product=interleukin 11 receptor%2C alpha chain 2%2C transcript variant 1;tag=RefSeq Select;transcript_id=NM_010550.4;extra_copy_number=0
CM058244.1	Liftoff	exon	41031637	41031778	.	-	.	ID=exon-NM_010550.4-10;Parent=rna-NM_010550.4;Dbxref=GeneID:16158,GenBank:NM_010550.4,MGI:MGI:109123;gbkey=mRNA;gene=Il11ra2;product=interleukin 11 receptor%2C alpha chain 2%2C transcript variant 1;tag=RefSeq Select;transcript_id=NM_010550.4;extra_copy_number=0
CM058244.1	Liftoff	exon	41032955	41033118	.	-	.	ID=exon-NM_010550.4-9;Parent=rna-NM_010550.4;Dbxref=GeneID:16158,GenBank:NM_010550.4,MGI:MGI:109123;gbkey=mRNA;gene=Il11ra2;product=interleukin 11 receptor%2C alpha chain 2%2C transcript variant 1;tag=RefSeq Select;transcript_id=NM_010550.4;extra_copy_number=0
CM058244.1	Liftoff	exon	41033675	41033841	.	-	.	ID=exon-NM_010550.4-8;Parent=rna-NM_010550.4;Dbxref=GeneID:16158,GenBank:NM_010550.4,MGI:MGI:109123;gbkey=mRNA;gene=Il11ra2;product=interleukin 11 receptor%2C alpha chain 2%2C transcript variant 1;tag=RefSeq Select;transcript_id=NM_010550.4;extra_copy_number=0
CM058244.1	Liftoff	exon	41033920	41033952	.	-	.	ID=exon-NM_010550.4-7;Parent=rna-NM_010550.4;Dbxref=GeneID:16158,GenBank:NM_010550.4,MGI:MGI:109123;gbkey=mRNA;gene=Il11ra2;product=interleukin 11 receptor%2C alpha chain 2%2C transcript variant 1;tag=RefSeq Select;transcript_id=NM_010550.4;extra_copy_number=0
CM058244.1	Liftoff	exon	41034106	41034220	.	-	.	ID=exon-NM_010550.4-6;Parent=rna-NM_010550.4;Dbxref=GeneID:16158,GenBank:NM_010550.4,MGI:MGI:109123;gbkey=mRNA;gene=Il11ra2;product=interleukin 11 receptor%2C alpha chain 2%2C transcript variant 1;tag=RefSeq Select;transcript_id=NM_010550.4;extra_copy_number=0
CM058244.1	Liftoff	exon	41034349	41034518	.	-	.	ID=exon-NM_010550.4-5;Parent=rna-NM_010550.4;Dbxref=GeneID:16158,GenBank:NM_010550.4,MGI:MGI:109123;gbkey=mRNA;gene=Il11ra2;product=interleukin 11 receptor%2C alpha chain 2%2C transcript variant 1;tag=RefSeq Select;transcript_id=NM_010550.4;extra_copy_number=0
CM058244.1	Liftoff	exon	41035344	41035404	.	-	.	ID=exon-NM_010550.4-4;Parent=rna-NM_010550.4;Dbxref=GeneID:16158,GenBank:NM_010550.4,MGI:MGI:109123;gbkey=mRNA;gene=Il11ra2;product=interleukin 11 receptor%2C alpha chain 2%2C transcript variant 1;tag=RefSeq Select;transcript_id=NM_010550.4;extra_copy_number=0
CM058244.1	Liftoff	exon	41035548	41035647	.	-	.	ID=exon-NM_010550.4-3;Parent=rna-NM_010550.4;Dbxref=GeneID:16158,GenBank:NM_010550.4,MGI:MGI:109123;gbkey=mRNA;gene=Il11ra2;product=interleukin 11 receptor%2C alpha chain 2%2C transcript variant 1;tag=RefSeq Select;transcript_id=NM_010550.4;extra_copy_number=0
CM058244.1	Liftoff	exon	41036643	41036814	.	-	.	ID=exon-NM_010550.4-2;Parent=rna-NM_010550.4;Dbxref=GeneID:16158,GenBank:NM_010550.4,MGI:MGI:109123;gbkey=mRNA;gene=Il11ra2;product=interleukin 11 receptor%2C alpha chain 2%2C transcript variant 1;tag=RefSeq Select;transcript_id=NM_010550.4;extra_copy_number=0
CM058244.1	Liftoff	exon	41039389	41039498	.	-	.	ID=exon-NM_010550.4-1;Parent=rna-NM_010550.4;Dbxref=GeneID:16158,GenBank:NM_010550.4,MGI:MGI:109123;gbkey=mRNA;gene=Il11ra2;product=interleukin 11 receptor%2C alpha chain 2%2C transcript variant 1;tag=RefSeq Select;transcript_id=NM_010550.4;extra_copy_number=0
CM058244.1	Liftoff	CDS	41030109	41030149	.	-	.	ID=cds-NP_034680.3;Parent=rna-NM_010550.4;Dbxref=CCDS:CCDS38735.1,GeneID:16158,GenBank:NP_034680.3,MGI:MGI:109123;Name=NP_034680.3;Note=isoform 1 precursor is encoded by transcript variant 1;gbkey=CDS;gene=Il11ra2;product=interleukin-11 receptor subunit alpha-2 isoform 1 precursor;protein_id=NP_034680.3;tag=RefSeq Select;extra_copy_number=0
CM058244.1	Liftoff	CDS	41030662	41030744	.	-	.	ID=cds-NP_034680.3;Parent=rna-NM_010550.4;Dbxref=CCDS:CCDS38735.1,GeneID:16158,GenBank:NP_034680.3,MGI:MGI:109123;Name=NP_034680.3;Note=isoform 1 precursor is encoded by transcript variant 1;gbkey=CDS;gene=Il11ra2;product=interleukin-11 receptor subunit alpha-2 isoform 1 precursor;protein_id=NP_034680.3;tag=RefSeq Select;extra_copy_number=0
CM058244.1	Liftoff	CDS	41030972	41031068	.	-	.	ID=cds-NP_034680.3;Parent=rna-NM_010550.4;Dbxref=CCDS:CCDS38735.1,GeneID:16158,GenBank:NP_034680.3,MGI:MGI:109123;Name=NP_034680.3;Note=isoform 1 precursor is encoded by transcript variant 1;gbkey=CDS;gene=Il11ra2;product=interleukin-11 receptor subunit alpha-2 isoform 1 precursor;protein_id=NP_034680.3;tag=RefSeq Select;extra_copy_number=0
CM058244.1	Liftoff	CDS	41031166	41031291	.	-	.	ID=cds-NP_034680.3;Parent=rna-NM_010550.4;Dbxref=CCDS:CCDS38735.1,GeneID:16158,GenBank:NP_034680.3,MGI:MGI:109123;Name=NP_034680.3;Note=isoform 1 precursor is encoded by transcript variant 1;gbkey=CDS;gene=Il11ra2;product=interleukin-11 receptor subunit alpha-2 isoform 1 precursor;protein_id=NP_034680.3;tag=RefSeq Select;extra_copy_number=0
CM058244.1	Liftoff	CDS	41031637	41031778	.	-	.	ID=cds-NP_034680.3;Parent=rna-NM_010550.4;Dbxref=CCDS:CCDS38735.1,GeneID:16158,GenBank:NP_034680.3,MGI:MGI:109123;Name=NP_034680.3;Note=isoform 1 precursor is encoded by transcript variant 1;gbkey=CDS;gene=Il11ra2;product=interleukin-11 receptor subunit alpha-2 isoform 1 precursor;protein_id=NP_034680.3;tag=RefSeq Select;extra_copy_number=0
CM058244.1	Liftoff	CDS	41032955	41033118	.	-	.	ID=cds-NP_034680.3;Parent=rna-NM_010550.4;Dbxref=CCDS:CCDS38735.1,GeneID:16158,GenBank:NP_034680.3,MGI:MGI:109123;Name=NP_034680.3;Note=isoform 1 precursor is encoded by transcript variant 1;gbkey=CDS;gene=Il11ra2;product=interleukin-11 receptor subunit alpha-2 isoform 1 precursor;protein_id=NP_034680.3;tag=RefSeq Select;extra_copy_number=0
CM058244.1	Liftoff	CDS	41033675	41033841	.	-	.	ID=cds-NP_034680.3;Parent=rna-NM_010550.4;Dbxref=CCDS:CCDS38735.1,GeneID:16158,GenBank:NP_034680.3,MGI:MGI:109123;Name=NP_034680.3;Note=isoform 1 precursor is encoded by transcript variant 1;gbkey=CDS;gene=Il11ra2;product=interleukin-11 receptor subunit alpha-2 isoform 1 precursor;protein_id=NP_034680.3;tag=RefSeq Select;extra_copy_number=0
CM058244.1	Liftoff	CDS	41033920	41033952	.	-	.	ID=cds-NP_034680.3;Parent=rna-NM_010550.4;Dbxref=CCDS:CCDS38735.1,GeneID:16158,GenBank:NP_034680.3,MGI:MGI:109123;Name=NP_034680.3;Note=isoform 1 precursor is encoded by transcript variant 1;gbkey=CDS;gene=Il11ra2;product=interleukin-11 receptor subunit alpha-2 isoform 1 precursor;protein_id=NP_034680.3;tag=RefSeq Select;extra_copy_number=0
CM058244.1	Liftoff	CDS	41034106	41034220	.	-	.	ID=cds-NP_034680.3;Parent=rna-NM_010550.4;Dbxref=CCDS:CCDS38735.1,GeneID:16158,GenBank:NP_034680.3,MGI:MGI:109123;Name=NP_034680.3;Note=isoform 1 precursor is encoded by transcript variant 1;gbkey=CDS;gene=Il11ra2;product=interleukin-11 receptor subunit alpha-2 isoform 1 precursor;protein_id=NP_034680.3;tag=RefSeq Select;extra_copy_number=0
CM058244.1	Liftoff	CDS	41034349	41034518	.	-	.	ID=cds-NP_034680.3;Parent=rna-NM_010550.4;Dbxref=CCDS:CCDS38735.1,GeneID:16158,GenBank:NP_034680.3,MGI:MGI:109123;Name=NP_034680.3;Note=isoform 1 precursor is encoded by transcript variant 1;gbkey=CDS;gene=Il11ra2;product=interleukin-11 receptor subunit alpha-2 isoform 1 precursor;protein_id=NP_034680.3;tag=RefSeq Select;extra_copy_number=0
CM058244.1	Liftoff	CDS	41035344	41035404	.	-	.	ID=cds-NP_034680.3;Parent=rna-NM_010550.4;Dbxref=CCDS:CCDS38735.1,GeneID:16158,GenBank:NP_034680.3,MGI:MGI:109123;Name=NP_034680.3;Note=isoform 1 precursor is encoded by transcript variant 1;gbkey=CDS;gene=Il11ra2;product=interleukin-11 receptor subunit alpha-2 isoform 1 precursor;protein_id=NP_034680.3;tag=RefSeq Select;extra_copy_number=0
CM058244.1	Liftoff	CDS	41035548	41035647	.	-	.	ID=cds-NP_034680.3;Parent=rna-NM_010550.4;Dbxref=CCDS:CCDS38735.1,GeneID:16158,GenBank:NP_034680.3,MGI:MGI:109123;Name=NP_034680.3;Note=isoform 1 precursor is encoded by transcript variant 1;gbkey=CDS;gene=Il11ra2;product=interleukin-11 receptor subunit alpha-2 isoform 1 precursor;protein_id=NP_034680.3;tag=RefSeq Select;extra_copy_number=0
CM058244.1	Liftoff	mRNA	41029755	41036071	.	-	.	ID=rna-XM_036163735.1;Parent=gene-Il11ra2;Dbxref=GeneID:16158,GenBank:XM_036163735.1,MGI:MGI:109123;Name=XM_036163735.1;gbkey=mRNA;gene=Il11ra2;model_evidence=Supporting evidence includes similarity to: 19 ESTs%2C 9 Proteins%2C 25 long SRA reads%2C and 100%25 coverage of the annotated genomic feature by RNAseq alignments%2C including 2 samples with support for all annotated introns;product=interleukin 11 receptor%2C alpha chain 2%2C transcript variant X2;transcript_id=XM_036163735.1;matches_ref_protein=True;valid_ORF=True;extra_copy_number=0
CM058244.1	Liftoff	exon	41029755	41030149	.	-	.	ID=exon-XM_036163735.1-13;Parent=rna-XM_036163735.1;Dbxref=GeneID:16158,GenBank:XM_036163735.1,MGI:MGI:109123;gbkey=mRNA;gene=Il11ra2;product=interleukin 11 receptor%2C alpha chain 2%2C transcript variant X2;transcript_id=XM_036163735.1;extra_copy_number=0
CM058244.1	Liftoff	exon	41030662	41030744	.	-	.	ID=exon-XM_036163735.1-12;Parent=rna-XM_036163735.1;Dbxref=GeneID:16158,GenBank:XM_036163735.1,MGI:MGI:109123;gbkey=mRNA;gene=Il11ra2;product=interleukin 11 receptor%2C alpha chain 2%2C transcript variant X2;transcript_id=XM_036163735.1;extra_copy_number=0
CM058244.1	Liftoff	exon	41030972	41031068	.	-	.	ID=exon-XM_036163735.1-11;Parent=rna-XM_036163735.1;Dbxref=GeneID:16158,GenBank:XM_036163735.1,MGI:MGI:109123;gbkey=mRNA;gene=Il11ra2;product=interleukin 11 receptor%2C alpha chain 2%2C transcript variant X2;transcript_id=XM_036163735.1;extra_copy_number=0
CM058244.1	Liftoff	exon	41031166	41031291	.	-	.	ID=exon-XM_036163735.1-10;Parent=rna-XM_036163735.1;Dbxref=GeneID:16158,GenBank:XM_036163735.1,MGI:MGI:109123;gbkey=mRNA;gene=Il11ra2;product=interleukin 11 receptor%2C alpha chain 2%2C transcript variant X2;transcript_id=XM_036163735.1;extra_copy_number=0
CM058244.1	Liftoff	exon	41031637	41031778	.	-	.	ID=exon-XM_036163735.1-9;Parent=rna-XM_036163735.1;Dbxref=GeneID:16158,GenBank:XM_036163735.1,MGI:MGI:109123;gbkey=mRNA;gene=Il11ra2;product=interleukin 11 receptor%2C alpha chain 2%2C transcript variant X2;transcript_id=XM_036163735.1;extra_copy_number=0
CM058244.1	Liftoff	exon	41032955	41033118	.	-	.	ID=exon-XM_036163735.1-8;Parent=rna-XM_036163735.1;Dbxref=GeneID:16158,GenBank:XM_036163735.1,MGI:MGI:109123;gbkey=mRNA;gene=Il11ra2;product=interleukin 11 receptor%2C alpha chain 2%2C transcript variant X2;transcript_id=XM_036163735.1;extra_copy_number=0
CM058244.1	Liftoff	exon	41033675	41033841	.	-	.	ID=exon-XM_036163735.1-7;Parent=rna-XM_036163735.1;Dbxref=GeneID:16158,GenBank:XM_036163735.1,MGI:MGI:109123;gbkey=mRNA;gene=Il11ra2;product=interleukin 11 receptor%2C alpha chain 2%2C transcript variant X2;transcript_id=XM_036163735.1;extra_copy_number=0
CM058244.1	Liftoff	exon	41033920	41033952	.	-	.	ID=exon-XM_036163735.1-6;Parent=rna-XM_036163735.1;Dbxref=GeneID:16158,GenBank:XM_036163735.1,MGI:MGI:109123;gbkey=mRNA;gene=Il11ra2;product=interleukin 11 receptor%2C alpha chain 2%2C transcript variant X2;transcript_id=XM_036163735.1;extra_copy_number=0
CM058244.1	Liftoff	exon	41034106	41034220	.	-	.	ID=exon-XM_036163735.1-5;Parent=rna-XM_036163735.1;Dbxref=GeneID:16158,GenBank:XM_036163735.1,MGI:MGI:109123;gbkey=mRNA;gene=Il11ra2;product=interleukin 11 receptor%2C alpha chain 2%2C transcript variant X2;transcript_id=XM_036163735.1;extra_copy_number=0
CM058244.1	Liftoff	exon	41034349	41034518	.	-	.	ID=exon-XM_036163735.1-4;Parent=rna-XM_036163735.1;Dbxref=GeneID:16158,GenBank:XM_036163735.1,MGI:MGI:109123;gbkey=mRNA;gene=Il11ra2;product=interleukin 11 receptor%2C alpha chain 2%2C transcript variant X2;transcript_id=XM_036163735.1;extra_copy_number=0
CM058244.1	Liftoff	exon	41035344	41035404	.	-	.	ID=exon-XM_036163735.1-3;Parent=rna-XM_036163735.1;Dbxref=GeneID:16158,GenBank:XM_036163735.1,MGI:MGI:109123;gbkey=mRNA;gene=Il11ra2;product=interleukin 11 receptor%2C alpha chain 2%2C transcript variant X2;transcript_id=XM_036163735.1;extra_copy_number=0
CM058244.1	Liftoff	exon	41035548	41035647	.	-	.	ID=exon-XM_036163735.1-2;Parent=rna-XM_036163735.1;Dbxref=GeneID:16158,GenBank:XM_036163735.1,MGI:MGI:109123;gbkey=mRNA;gene=Il11ra2;product=interleukin 11 receptor%2C alpha chain 2%2C transcript variant X2;transcript_id=XM_036163735.1;extra_copy_number=0
CM058244.1	Liftoff	exon	41035789	41036071	.	-	.	ID=exon-XM_036163735.1-1;Parent=rna-XM_036163735.1;Dbxref=GeneID:16158,GenBank:XM_036163735.1,MGI:MGI:109123;gbkey=mRNA;gene=Il11ra2;product=interleukin 11 receptor%2C alpha chain 2%2C transcript variant X2;transcript_id=XM_036163735.1;extra_copy_number=0
CM058244.1	Liftoff	CDS	41030109	41030149	.	-	.	ID=cds-XP_036019628.1;Parent=rna-XM_036163735.1;Dbxref=GeneID:16158,GenBank:XP_036019628.1,MGI:MGI:109123;Name=XP_036019628.1;gbkey=CDS;gene=Il11ra2;product=interleukin-11 receptor subunit alpha-2 isoform X2;protein_id=XP_036019628.1;extra_copy_number=0
CM058244.1	Liftoff	CDS	41030662	41030744	.	-	.	ID=cds-XP_036019628.1;Parent=rna-XM_036163735.1;Dbxref=GeneID:16158,GenBank:XP_036019628.1,MGI:MGI:109123;Name=XP_036019628.1;gbkey=CDS;gene=Il11ra2;product=interleukin-11 receptor subunit alpha-2 isoform X2;protein_id=XP_036019628.1;extra_copy_number=0
CM058244.1	Liftoff	CDS	41030972	41031068	.	-	.	ID=cds-XP_036019628.1;Parent=rna-XM_036163735.1;Dbxref=GeneID:16158,GenBank:XP_036019628.1,MGI:MGI:109123;Name=XP_036019628.1;gbkey=CDS;gene=Il11ra2;product=interleukin-11 receptor subunit alpha-2 isoform X2;protein_id=XP_036019628.1;extra_copy_number=0
CM058244.1	Liftoff	CDS	41031166	41031291	.	-	.	ID=cds-XP_036019628.1;Parent=rna-XM_036163735.1;Dbxref=GeneID:16158,GenBank:XP_036019628.1,MGI:MGI:109123;Name=XP_036019628.1;gbkey=CDS;gene=Il11ra2;product=interleukin-11 receptor subunit alpha-2 isoform X2;protein_id=XP_036019628.1;extra_copy_number=0
CM058244.1	Liftoff	CDS	41031637	41031778	.	-	.	ID=cds-XP_036019628.1;Parent=rna-XM_036163735.1;Dbxref=GeneID:16158,GenBank:XP_036019628.1,MGI:MGI:109123;Name=XP_036019628.1;gbkey=CDS;gene=Il11ra2;product=interleukin-11 receptor subunit alpha-2 isoform X2;protein_id=XP_036019628.1;extra_copy_number=0
CM058244.1	Liftoff	CDS	41032955	41033118	.	-	.	ID=cds-XP_036019628.1;Parent=rna-XM_036163735.1;Dbxref=GeneID:16158,GenBank:XP_036019628.1,MGI:MGI:109123;Name=XP_036019628.1;gbkey=CDS;gene=Il11ra2;product=interleukin-11 receptor subunit alpha-2 isoform X2;protein_id=XP_036019628.1;extra_copy_number=0
CM058244.1	Liftoff	CDS	41033675	41033841	.	-	.	ID=cds-XP_036019628.1;Parent=rna-XM_036163735.1;Dbxref=GeneID:16158,GenBank:XP_036019628.1,MGI:MGI:109123;Name=XP_036019628.1;gbkey=CDS;gene=Il11ra2;product=interleukin-11 receptor subunit alpha-2 isoform X2;protein_id=XP_036019628.1;extra_copy_number=0
CM058244.1	Liftoff	CDS	41033920	41033952	.	-	.	ID=cds-XP_036019628.1;Parent=rna-XM_036163735.1;Dbxref=GeneID:16158,GenBank:XP_036019628.1,MGI:MGI:109123;Name=XP_036019628.1;gbkey=CDS;gene=Il11ra2;product=interleukin-11 receptor subunit alpha-2 isoform X2;protein_id=XP_036019628.1;extra_copy_number=0
CM058244.1	Liftoff	CDS	41034106	41034220	.	-	.	ID=cds-XP_036019628.1;Parent=rna-XM_036163735.1;Dbxref=GeneID:16158,GenBank:XP_036019628.1,MGI:MGI:109123;Name=XP_036019628.1;gbkey=CDS;gene=Il11ra2;product=interleukin-11 receptor subunit alpha-2 isoform X2;protein_id=XP_036019628.1;extra_copy_number=0
CM058244.1	Liftoff	CDS	41034349	41034518	.	-	.	ID=cds-XP_036019628.1;Parent=rna-XM_036163735.1;Dbxref=GeneID:16158,GenBank:XP_036019628.1,MGI:MGI:109123;Name=XP_036019628.1;gbkey=CDS;gene=Il11ra2;product=interleukin-11 receptor subunit alpha-2 isoform X2;protein_id=XP_036019628.1;extra_copy_number=0
CM058244.1	Liftoff	CDS	41035344	41035404	.	-	.	ID=cds-XP_036019628.1;Parent=rna-XM_036163735.1;Dbxref=GeneID:16158,GenBank:XP_036019628.1,MGI:MGI:109123;Name=XP_036019628.1;gbkey=CDS;gene=Il11ra2;product=interleukin-11 receptor subunit alpha-2 isoform X2;protein_id=XP_036019628.1;extra_copy_number=0
CM058244.1	Liftoff	CDS	41035548	41035647	.	-	.	ID=cds-XP_036019628.1;Parent=rna-XM_036163735.1;Dbxref=GeneID:16158,GenBank:XP_036019628.1,MGI:MGI:109123;Name=XP_036019628.1;gbkey=CDS;gene=Il11ra2;product=interleukin-11 receptor subunit alpha-2 isoform X2;protein_id=XP_036019628.1;extra_copy_number=0
CM058244.1	Liftoff	CDS	41035789	41035800	.	-	.	ID=cds-XP_036019628.1;Parent=rna-XM_036163735.1;Dbxref=GeneID:16158,GenBank:XP_036019628.1,MGI:MGI:109123;Name=XP_036019628.1;gbkey=CDS;gene=Il11ra2;product=interleukin-11 receptor subunit alpha-2 isoform X2;protein_id=XP_036019628.1;extra_copy_number=0
CM058244.1	Liftoff	gene	41039532	41042562	.	-	.	ID=gene-Gm53182;Dbxref=GeneID:105247291,MGI:MGI:6721454;Name=Gm53182;description=predicted gene%2C 53182;gbkey=Gene;gene=Gm53182;gene_biotype=lncRNA;coverage=1.0;sequence_ID=0.998;extra_copy_number=0;copy_num_ID=gene-Gm53182_0
CM058244.1	Liftoff	lnc_RNA	41039532	41042562	.	-	.	ID=rna-XR_004942022.1;Parent=gene-Gm53182;Dbxref=GeneID:105247291,GenBank:XR_004942022.1,MGI:MGI:6721454;Name=XR_004942022.1;gbkey=ncRNA;gene=Gm53182;model_evidence=Supporting evidence includes similarity to: 100%25 coverage of the annotated genomic feature by RNAseq alignments%2C including 1 sample with support for all annotated introns;product=predicted gene%2C 53182;transcript_id=XR_004942022.1;extra_copy_number=0
CM058244.1	Liftoff	exon	41039532	41040119	.	-	.	ID=exon-XR_004942022.1-3;Parent=rna-XR_004942022.1;Dbxref=GeneID:105247291,GenBank:XR_004942022.1,MGI:MGI:6721454;gbkey=ncRNA;gene=Gm53182;product=predicted gene%2C 53182;transcript_id=XR_004942022.1;extra_copy_number=0
CM058244.1	Liftoff	exon	41041484	41041679	.	-	.	ID=exon-XR_004942022.1-2;Parent=rna-XR_004942022.1;Dbxref=GeneID:105247291,GenBank:XR_004942022.1,MGI:MGI:6721454;gbkey=ncRNA;gene=Gm53182;product=predicted gene%2C 53182;transcript_id=XR_004942022.1;extra_copy_number=0
CM058244.1	Liftoff	exon	41042040	41042562	.	-	.	ID=exon-XR_004942022.1-1;Parent=rna-XR_004942022.1;Dbxref=GeneID:105247291,GenBank:XR_004942022.1,MGI:MGI:6721454;gbkey=ncRNA;gene=Gm53182;product=predicted gene%2C 53182;transcript_id=XR_004942022.1;extra_copy_number=0
CM058244.1	Liftoff	gene	41044050	41245619	.	+	.	ID=gene-4930578G10Rik;Dbxref=GeneID:102638670,MGI:MGI:1923202;Name=4930578G10Rik;description=RIKEN cDNA 4930578G10 gene;gbkey=Gene;gene=4930578G10Rik;gene_biotype=lncRNA;gene_synonym=1700031K17Rik;coverage=1.0;sequence_ID=1.0;extra_copy_number=0;copy_num_ID=gene-4930578G10Rik_0
CM058244.1	Liftoff	lnc_RNA	41044050	41245619	.	+	.	ID=rna-NR_155456.1;Parent=gene-4930578G10Rik;Dbxref=GeneID:102638670,GenBank:NR_155456.1,MGI:MGI:1923202;Name=NR_155456.1;gbkey=ncRNA;gene=4930578G10Rik;product=RIKEN cDNA 4930578G10 gene;transcript_id=NR_155456.1;extra_copy_number=0
CM058244.1	Liftoff	exon	41044050	41044215	.	+	.	ID=exon-NR_155456.1-1;Parent=rna-NR_155456.1;Dbxref=GeneID:102638670,GenBank:NR_155456.1,MGI:MGI:1923202;gbkey=ncRNA;gene=4930578G10Rik;product=RIKEN cDNA 4930578G10 gene;transcript_id=NR_155456.1;extra_copy_number=0
CM058244.1	Liftoff	exon	41052716	41052805	.	+	.	ID=exon-NR_155456.1-2;Parent=rna-NR_155456.1;Dbxref=GeneID:102638670,GenBank:NR_155456.1,MGI:MGI:1923202;gbkey=ncRNA;gene=4930578G10Rik;product=RIKEN cDNA 4930578G10 gene;transcript_id=NR_155456.1;extra_copy_number=0
CM058244.1	Liftoff	exon	41134760	41134887	.	+	.	ID=exon-NR_155456.1-3;Parent=rna-NR_155456.1;Dbxref=GeneID:102638670,GenBank:NR_155456.1,MGI:MGI:1923202;gbkey=ncRNA;gene=4930578G10Rik;product=RIKEN cDNA 4930578G10 gene;transcript_id=NR_155456.1;extra_copy_number=0
CM058244.1	Liftoff	exon	41245370	41245619	.	+	.	ID=exon-NR_155456.1-4;Parent=rna-NR_155456.1;Dbxref=GeneID:102638670,GenBank:NR_155456.1,MGI:MGI:1923202;gbkey=ncRNA;gene=4930578G10Rik;product=RIKEN cDNA 4930578G10 gene;transcript_id=NR_155456.1;extra_copy_number=0
CM058244.1	Liftoff	pseudogene	41086475	41108669	.	-	.	ID=gene-Gm2192;Dbxref=GeneID:100039374,MGI:MGI:3780362;Name=Gm2192;description=predicted gene 2192;gbkey=Gene;gene=Gm2192;gene_biotype=transcribed_pseudogene;gene_synonym=100039374,Gm10590;pseudo=true;coverage=1.0;sequence_ID=0.999;extra_copy_number=0;copy_num_ID=gene-Gm2192_0
CM058244.1	Liftoff	transcript	41086475	41108669	.	-	.	ID=rna-NR_152161.1;Parent=gene-Gm2192;Dbxref=GeneID:100039374,GenBank:NR_152161.1,MGI:MGI:3780362;Name=NR_152161.1;gbkey=misc_RNA;gene=Gm2192;product=predicted gene 2192;pseudo=true;transcript_id=NR_152161.1;extra_copy_number=0
CM058244.1	Liftoff	exon	41086475	41089550	.	-	.	ID=exon-NR_152161.1-4;Parent=rna-NR_152161.1;Dbxref=GeneID:100039374,GenBank:NR_152161.1,MGI:MGI:3780362;gbkey=misc_RNA;gene=Gm2192;product=predicted gene 2192;pseudo=true;transcript_id=NR_152161.1;extra_copy_number=0
CM058244.1	Liftoff	exon	41090201	41090261	.	-	.	ID=exon-NR_152161.1-3;Parent=rna-NR_152161.1;Dbxref=GeneID:100039374,GenBank:NR_152161.1,MGI:MGI:3780362;gbkey=misc_RNA;gene=Gm2192;product=predicted gene 2192;pseudo=true;transcript_id=NR_152161.1;extra_copy_number=0
CM058244.1	Liftoff	exon	41094230	41094440	.	-	.	ID=exon-NR_152161.1-2;Parent=rna-NR_152161.1;Dbxref=GeneID:100039374,GenBank:NR_152161.1,MGI:MGI:3780362;gbkey=misc_RNA;gene=Gm2192;product=predicted gene 2192;pseudo=true;transcript_id=NR_152161.1;extra_copy_number=0
CM058244.1	Liftoff	exon	41108595	41108669	.	-	.	ID=exon-NR_152161.1-1;Parent=rna-NR_152161.1;Dbxref=GeneID:100039374,GenBank:NR_152161.1,MGI:MGI:3780362;gbkey=misc_RNA;gene=Gm2192;product=predicted gene 2192;pseudo=true;transcript_id=NR_152161.1;extra_copy_number=0
CM058244.1	Liftoff	gene	41128309	41130342	.	-	.	ID=gene-Ccl19;Dbxref=GeneID:24047,MGI:MGI:1346316;Name=Ccl19;description=chemokine (C-C motif) ligand 19;gbkey=Gene;gene=Ccl19;gene_biotype=protein_coding;gene_synonym=CKb11,ELC,exodus-3,Gm2023,MIP3B,Scya19;coverage=1.0;sequence_ID=1.0;valid_ORFs=1;extra_copy_number=0;copy_num_ID=gene-Ccl19_0
CM058244.1	Liftoff	mRNA	41128309	41130342	.	-	.	ID=rna-NM_011888.4;Parent=gene-Ccl19;Dbxref=GeneID:24047,GenBank:NM_011888.4,MGI:MGI:1346316;Name=NM_011888.4;gbkey=mRNA;gene=Ccl19;product=chemokine (C-C motif) ligand 19;tag=RefSeq Select;transcript_id=NM_011888.4;matches_ref_protein=True;valid_ORF=True;extra_copy_number=0
CM058244.1	Liftoff	exon	41128309	41128552	.	-	.	ID=exon-NM_011888.4-4;Parent=rna-NM_011888.4;Dbxref=GeneID:24047,GenBank:NM_011888.4,MGI:MGI:1346316;gbkey=mRNA;gene=Ccl19;product=chemokine (C-C motif) ligand 19;tag=RefSeq Select;transcript_id=NM_011888.4;extra_copy_number=0
CM058244.1	Liftoff	exon	41128641	41128734	.	-	.	ID=exon-NM_011888.4-3;Parent=rna-NM_011888.4;Dbxref=GeneID:24047,GenBank:NM_011888.4,MGI:MGI:1346316;gbkey=mRNA;gene=Ccl19;product=chemokine (C-C motif) ligand 19;tag=RefSeq Select;transcript_id=NM_011888.4;extra_copy_number=0
CM058244.1	Liftoff	exon	41128952	41129084	.	-	.	ID=exon-NM_011888.4-2;Parent=rna-NM_011888.4;Dbxref=GeneID:24047,GenBank:NM_011888.4,MGI:MGI:1346316;gbkey=mRNA;gene=Ccl19;product=chemokine (C-C motif) ligand 19;tag=RefSeq Select;transcript_id=NM_011888.4;extra_copy_number=0
CM058244.1	Liftoff	exon	41130054	41130342	.	-	.	ID=exon-NM_011888.4-1;Parent=rna-NM_011888.4;Dbxref=GeneID:24047,GenBank:NM_011888.4,MGI:MGI:1346316;gbkey=mRNA;gene=Ccl19;product=chemokine (C-C motif) ligand 19;tag=RefSeq Select;transcript_id=NM_011888.4;extra_copy_number=0
CM058244.1	Liftoff	CDS	41128514	41128552	.	-	.	ID=cds-NP_036018.1;Parent=rna-NM_011888.4;Dbxref=CCDS:CCDS18080.1,GeneID:24047,GenBank:NP_036018.1,MGI:MGI:1346316;Name=NP_036018.1;gbkey=CDS;gene=Ccl19;product=C-C motif chemokine 19 precursor;protein_id=NP_036018.1;tag=RefSeq Select;extra_copy_number=0
CM058244.1	Liftoff	CDS	41128641	41128734	.	-	.	ID=cds-NP_036018.1;Parent=rna-NM_011888.4;Dbxref=CCDS:CCDS18080.1,GeneID:24047,GenBank:NP_036018.1,MGI:MGI:1346316;Name=NP_036018.1;gbkey=CDS;gene=Ccl19;product=C-C motif chemokine 19 precursor;protein_id=NP_036018.1;tag=RefSeq Select;extra_copy_number=0
CM058244.1	Liftoff	CDS	41128952	41129084	.	-	.	ID=cds-NP_036018.1;Parent=rna-NM_011888.4;Dbxref=CCDS:CCDS18080.1,GeneID:24047,GenBank:NP_036018.1,MGI:MGI:1346316;Name=NP_036018.1;gbkey=CDS;gene=Ccl19;product=C-C motif chemokine 19 precursor;protein_id=NP_036018.1;tag=RefSeq Select;extra_copy_number=0
CM058244.1	Liftoff	CDS	41130054	41130114	.	-	.	ID=cds-NP_036018.1;Parent=rna-NM_011888.4;Dbxref=CCDS:CCDS18080.1,GeneID:24047,GenBank:NP_036018.1,MGI:MGI:1346316;Name=NP_036018.1;gbkey=CDS;gene=Ccl19;product=C-C motif chemokine 19 precursor;protein_id=NP_036018.1;tag=RefSeq Select;extra_copy_number=0
CM058244.1	Liftoff	gene	41146648	41147779	.	-	.	ID=gene-Ccl21a;Dbxref=GeneID:18829,MGI:MGI:1349183;Name=Ccl21a;description=chemokine (C-C motif) ligand 21A (serine);gbkey=Gene;gene=Ccl21a;gene_biotype=protein_coding;gene_synonym=6CKBAC2,6Ckine,ALP,CKb9,Gm1987,plt,Scya21,SCYA21a,Scya21b,SLC,Tca4;coverage=1.0;sequence_ID=1.0;valid_ORFs=1;extra_copy_number=0;copy_num_ID=gene-Ccl21a_0
CM058244.1	Liftoff	mRNA	41146648	41147779	.	-	.	ID=rna-NM_011124.4;Parent=gene-Ccl21a;Dbxref=GeneID:18829,GenBank:NM_011124.4,MGI:MGI:1349183;Name=NM_011124.4;gbkey=mRNA;gene=Ccl21a;product=chemokine (C-C motif) ligand 21A (serine);tag=RefSeq Select;transcript_id=NM_011124.4;matches_ref_protein=True;valid_ORF=True;extra_copy_number=0
CM058244.1	Liftoff	exon	41146648	41147071	.	-	.	ID=exon-NM_011124.4-4;Parent=rna-NM_011124.4;Dbxref=GeneID:18829,GenBank:NM_011124.4,MGI:MGI:1349183;gbkey=mRNA;gene=Ccl21a;product=chemokine (C-C motif) ligand 21A (serine);tag=RefSeq Select;transcript_id=NM_011124.4;extra_copy_number=0
CM058244.1	Liftoff	exon	41147154	41147336	.	-	.	ID=exon-NM_011124.4-3;Parent=rna-NM_011124.4;Dbxref=GeneID:18829,GenBank:NM_011124.4,MGI:MGI:1349183;gbkey=mRNA;gene=Ccl21a;product=chemokine (C-C motif) ligand 21A (serine);tag=RefSeq Select;transcript_id=NM_011124.4;extra_copy_number=0
CM058244.1	Liftoff	exon	41147431	41147551	.	-	.	ID=exon-NM_011124.4-2;Parent=rna-NM_011124.4;Dbxref=GeneID:18829,GenBank:NM_011124.4,MGI:MGI:1349183;gbkey=mRNA;gene=Ccl21a;product=chemokine (C-C motif) ligand 21A (serine);tag=RefSeq Select;transcript_id=NM_011124.4;extra_copy_number=0
CM058244.1	Liftoff	exon	41147640	41147779	.	-	.	ID=exon-NM_011124.4-1;Parent=rna-NM_011124.4;Dbxref=GeneID:18829,GenBank:NM_011124.4,MGI:MGI:1349183;gbkey=mRNA;gene=Ccl21a;product=chemokine (C-C motif) ligand 21A (serine);tag=RefSeq Select;transcript_id=NM_011124.4;extra_copy_number=0
CM058244.1	Liftoff	CDS	41147041	41147071	.	-	.	ID=cds-NP_035254.1;Parent=rna-NM_011124.4;Dbxref=CCDS:CCDS18081.1,GeneID:18829,GenBank:NP_035254.1,MGI:MGI:1349183;Name=NP_035254.1;gbkey=CDS;gene=Ccl21a;product=C-C motif chemokine 21a precursor;protein_id=NP_035254.1;tag=RefSeq Select;extra_copy_number=0
CM058244.1	Liftoff	CDS	41147154	41147336	.	-	.	ID=cds-NP_035254.1;Parent=rna-NM_011124.4;Dbxref=CCDS:CCDS18081.1,GeneID:18829,GenBank:NP_035254.1,MGI:MGI:1349183;Name=NP_035254.1;gbkey=CDS;gene=Ccl21a;product=C-C motif chemokine 21a precursor;protein_id=NP_035254.1;tag=RefSeq Select;extra_copy_number=0
CM058244.1	Liftoff	CDS	41147431	41147551	.	-	.	ID=cds-NP_035254.1;Parent=rna-NM_011124.4;Dbxref=CCDS:CCDS18081.1,GeneID:18829,GenBank:NP_035254.1,MGI:MGI:1349183;Name=NP_035254.1;gbkey=CDS;gene=Ccl21a;product=C-C motif chemokine 21a precursor;protein_id=NP_035254.1;tag=RefSeq Select;extra_copy_number=0
CM058244.1	Liftoff	CDS	41147640	41147706	.	-	.	ID=cds-NP_035254.1;Parent=rna-NM_011124.4;Dbxref=CCDS:CCDS18081.1,GeneID:18829,GenBank:NP_035254.1,MGI:MGI:1349183;Name=NP_035254.1;gbkey=CDS;gene=Ccl21a;product=C-C motif chemokine 21a precursor;protein_id=NP_035254.1;tag=RefSeq Select;extra_copy_number=0
CM058244.1	Liftoff	match	41164110	41169918	.	+	.	ID=e57a989c-b073-446b-a6be-ef491560aeaa;Target=NG_065825.2 1 5809 -;assembly_bases_aln=5809;assembly_bases_seq=5809;bit_score=10812;blast_aligner=1;blast_score=5809;common_component=0;e_value=0;filter_score=0;for_remapping=2;gap_count=0;hsp_percent_coverage=100;matchable_bases=5809;matched_bases=5809;num_ident=5809;num_mismatch=0;pct_coverage=100;pct_coverage_hiqual=100;pct_identity_gap=100;pct_identity_gapopen_only=100;pct_identity_ungap=100;rank=1;weighted_identity=1;coverage=1.0;sequence_ID=1.0;extra_copy_number=0;copy_num_ID=e57a989c-b073-446b-a6be-ef491560aeaa_0
CM058244.1	Liftoff	pseudogene	41164210	41169818	.	-	.	ID=gene-Gm9615;Dbxref=GeneID:674214,MGI:MGI:3780023;Name=Gm9615;description=predicted gene 9615;gbkey=Gene;gene=Gm9615;gene_biotype=pseudogene;gene_synonym=674214;pseudo=true;coverage=1.0;sequence_ID=1.0;extra_copy_number=0;copy_num_ID=gene-Gm9615_0
CM058244.1	Liftoff	gene	41221876	41229947	.	-	.	ID=gene-Fam205a1;Dbxref=GeneID:433698,MGI:MGI:3651059;Name=Fam205a1;description=family with sequence similarity 205%2C member A1;gbkey=Gene;gene=Fam205a1;gene_biotype=protein_coding;gene_synonym=Gm12394,Gm12429;coverage=1.0;sequence_ID=1.0;valid_ORFs=2;extra_copy_number=0;copy_num_ID=gene-Fam205a1_0
CM058244.1	Liftoff	mRNA	41221876	41229947	.	-	.	ID=rna-XM_006538052.3;Parent=gene-Fam205a1;Dbxref=GeneID:433698,GenBank:XM_006538052.3,MGI:MGI:3651059;Name=XM_006538052.3;gbkey=mRNA;gene=Fam205a1;model_evidence=Supporting evidence includes similarity to: 1 Protein%2C 17 long SRA reads%2C and 98%25 coverage of the annotated genomic feature by RNAseq alignments%2C including 1 sample with support for all annotated introns;product=family with sequence similarity 205%2C member A1%2C transcript variant X1;transcript_id=XM_006538052.3;matches_ref_protein=True;valid_ORF=True;extra_copy_number=0
CM058244.1	Liftoff	exon	41221876	41225712	.	-	.	ID=exon-XM_006538052.3-4;Parent=rna-XM_006538052.3;Dbxref=GeneID:433698,GenBank:XM_006538052.3,MGI:MGI:3651059;gbkey=mRNA;gene=Fam205a1;product=family with sequence similarity 205%2C member A1%2C transcript variant X1;transcript_id=XM_006538052.3;extra_copy_number=0
CM058244.1	Liftoff	exon	41226361	41226539	.	-	.	ID=exon-XM_006538052.3-3;Parent=rna-XM_006538052.3;Dbxref=GeneID:433698,GenBank:XM_006538052.3,MGI:MGI:3651059;gbkey=mRNA;gene=Fam205a1;product=family with sequence similarity 205%2C member A1%2C transcript variant X1;transcript_id=XM_006538052.3;extra_copy_number=0
CM058244.1	Liftoff	exon	41226861	41226906	.	-	.	ID=exon-XM_006538052.3-2;Parent=rna-XM_006538052.3;Dbxref=GeneID:433698,GenBank:XM_006538052.3,MGI:MGI:3651059;gbkey=mRNA;gene=Fam205a1;product=family with sequence similarity 205%2C member A1%2C transcript variant X1;transcript_id=XM_006538052.3;extra_copy_number=0
CM058244.1	Liftoff	exon	41227492	41229947	.	-	.	ID=exon-XM_006538052.3-1;Parent=rna-XM_006538052.3;Dbxref=GeneID:433698,GenBank:XM_006538052.3,MGI:MGI:3651059;gbkey=mRNA;gene=Fam205a1;product=family with sequence similarity 205%2C member A1%2C transcript variant X1;transcript_id=XM_006538052.3;extra_copy_number=0
CM058244.1	Liftoff	CDS	41222019	41225712	.	-	.	ID=cds-XP_006538115.1;Parent=rna-XM_006538052.3;Dbxref=GeneID:433698,GenBank:XP_006538115.1,MGI:MGI:3651059;Name=XP_006538115.1;gbkey=CDS;gene=Fam205a1;product=fam205a1 protein isoform X1;protein_id=XP_006538115.1;extra_copy_number=0
CM058244.1	Liftoff	CDS	41226361	41226539	.	-	.	ID=cds-XP_006538115.1;Parent=rna-XM_006538052.3;Dbxref=GeneID:433698,GenBank:XP_006538115.1,MGI:MGI:3651059;Name=XP_006538115.1;gbkey=CDS;gene=Fam205a1;product=fam205a1 protein isoform X1;protein_id=XP_006538115.1;extra_copy_number=0
CM058244.1	Liftoff	CDS	41226861	41226875	.	-	.	ID=cds-XP_006538115.1;Parent=rna-XM_006538052.3;Dbxref=GeneID:433698,GenBank:XP_006538115.1,MGI:MGI:3651059;Name=XP_006538115.1;gbkey=CDS;gene=Fam205a1;product=fam205a1 protein isoform X1;protein_id=XP_006538115.1;extra_copy_number=0
CM058244.1	Liftoff	mRNA	41221880	41227697	.	-	.	ID=rna-NM_001277167.1;Parent=gene-Fam205a1;Dbxref=GeneID:433698,GenBank:NM_001277167.1,MGI:MGI:3651059;Name=NM_001277167.1;gbkey=mRNA;gene=Fam205a1;product=family with sequence similarity 205%2C member A1;tag=RefSeq Select;transcript_id=NM_001277167.1;matches_ref_protein=True;valid_ORF=True;extra_copy_number=0
CM058244.1	Liftoff	exon	41221880	41225712	.	-	.	ID=exon-NM_001277167.1-4;Parent=rna-NM_001277167.1;Dbxref=GeneID:433698,GenBank:NM_001277167.1,MGI:MGI:3651059;gbkey=mRNA;gene=Fam205a1;product=family with sequence similarity 205%2C member A1;tag=RefSeq Select;transcript_id=NM_001277167.1;extra_copy_number=0
CM058244.1	Liftoff	exon	41226361	41226421	.	-	.	ID=exon-NM_001277167.1-3;Parent=rna-NM_001277167.1;Dbxref=GeneID:433698,GenBank:NM_001277167.1,MGI:MGI:3651059;gbkey=mRNA;gene=Fam205a1;product=family with sequence similarity 205%2C member A1;tag=RefSeq Select;transcript_id=NM_001277167.1;extra_copy_number=0
CM058244.1	Liftoff	exon	41226861	41226906	.	-	.	ID=exon-NM_001277167.1-2;Parent=rna-NM_001277167.1;Dbxref=GeneID:433698,GenBank:NM_001277167.1,MGI:MGI:3651059;gbkey=mRNA;gene=Fam205a1;product=family with sequence similarity 205%2C member A1;tag=RefSeq Select;transcript_id=NM_001277167.1;extra_copy_number=0
CM058244.1	Liftoff	exon	41227492	41227697	.	-	.	ID=exon-NM_001277167.1-1;Parent=rna-NM_001277167.1;Dbxref=GeneID:433698,GenBank:NM_001277167.1,MGI:MGI:3651059;gbkey=mRNA;gene=Fam205a1;product=family with sequence similarity 205%2C member A1;tag=RefSeq Select;transcript_id=NM_001277167.1;extra_copy_number=0
CM058244.1	Liftoff	CDS	41222019	41225712	.	-	.	ID=cds-NP_001264096.1;Parent=rna-NM_001277167.1;Dbxref=CCDS:CCDS71367.1,GeneID:433698,GenBank:NP_001264096.1,MGI:MGI:3651059;Name=NP_001264096.1;gbkey=CDS;gene=Fam205a1;product=Fam205a1 protein;protein_id=NP_001264096.1;tag=RefSeq Select;extra_copy_number=0
CM058244.1	Liftoff	CDS	41226361	41226421	.	-	.	ID=cds-NP_001264096.1;Parent=rna-NM_001277167.1;Dbxref=CCDS:CCDS71367.1,GeneID:433698,GenBank:NP_001264096.1,MGI:MGI:3651059;Name=NP_001264096.1;gbkey=CDS;gene=Fam205a1;product=Fam205a1 protein;protein_id=NP_001264096.1;tag=RefSeq Select;extra_copy_number=0
CM058244.1	Liftoff	CDS	41226861	41226906	.	-	.	ID=cds-NP_001264096.1;Parent=rna-NM_001277167.1;Dbxref=CCDS:CCDS71367.1,GeneID:433698,GenBank:NP_001264096.1,MGI:MGI:3651059;Name=NP_001264096.1;gbkey=CDS;gene=Fam205a1;product=Fam205a1 protein;protein_id=NP_001264096.1;tag=RefSeq Select;extra_copy_number=0
CM058244.1	Liftoff	CDS	41227492	41227635	.	-	.	ID=cds-NP_001264096.1;Parent=rna-NM_001277167.1;Dbxref=CCDS:CCDS71367.1,GeneID:433698,GenBank:NP_001264096.1,MGI:MGI:3651059;Name=NP_001264096.1;gbkey=CDS;gene=Fam205a1;product=Fam205a1 protein;protein_id=NP_001264096.1;tag=RefSeq Select;extra_copy_number=0
CM058244.1	Liftoff	gene	41241816	41248059	.	-	.	ID=gene-Fam205c;Dbxref=GeneID:277773,MGI:MGI:2679716;Name=Fam205c;description=family with sequence similarity 205%2C member C;gbkey=Gene;gene=Fam205c;gene_biotype=protein_coding;gene_synonym=4931430D02,FAM205CP;coverage=1.0;sequence_ID=1.0;valid_ORFs=8;extra_copy_number=0;copy_num_ID=gene-Fam205c_0
CM058244.1	Liftoff	mRNA	41241816	41248047	.	-	.	ID=rna-NM_001356379.1;Parent=gene-Fam205c;Dbxref=GeneID:277773,GenBank:NM_001356379.1,MGI:MGI:2679716;Name=NM_001356379.1;gbkey=mRNA;gene=Fam205c;product=family with sequence similarity 205%2C member C%2C transcript variant 2;tag=RefSeq Select;transcript_id=NM_001356379.1;matches_ref_protein=True;valid_ORF=True;extra_copy_number=0
CM058244.1	Liftoff	exon	41241816	41242563	.	-	.	ID=exon-NM_001356379.1-5;Parent=rna-NM_001356379.1;Dbxref=GeneID:277773,GenBank:NM_001356379.1,MGI:MGI:2679716;gbkey=mRNA;gene=Fam205c;product=family with sequence similarity 205%2C member C%2C transcript variant 2;tag=RefSeq Select;transcript_id=NM_001356379.1;extra_copy_number=0
CM058244.1	Liftoff	exon	41245313	41245932	.	-	.	ID=exon-NM_001356379.1-4;Parent=rna-NM_001356379.1;Dbxref=GeneID:277773,GenBank:NM_001356379.1,MGI:MGI:2679716;gbkey=mRNA;gene=Fam205c;product=family with sequence similarity 205%2C member C%2C transcript variant 2;tag=RefSeq Select;transcript_id=NM_001356379.1;extra_copy_number=0
CM058244.1	Liftoff	exon	41246849	41246912	.	-	.	ID=exon-NM_001356379.1-3;Parent=rna-NM_001356379.1;Dbxref=GeneID:277773,GenBank:NM_001356379.1,MGI:MGI:2679716;gbkey=mRNA;gene=Fam205c;product=family with sequence similarity 205%2C member C%2C transcript variant 2;tag=RefSeq Select;transcript_id=NM_001356379.1;extra_copy_number=0
CM058244.1	Liftoff	exon	41247307	41247352	.	-	.	ID=exon-NM_001356379.1-2;Parent=rna-NM_001356379.1;Dbxref=GeneID:277773,GenBank:NM_001356379.1,MGI:MGI:2679716;gbkey=mRNA;gene=Fam205c;product=family with sequence similarity 205%2C member C%2C transcript variant 2;tag=RefSeq Select;transcript_id=NM_001356379.1;extra_copy_number=0
CM058244.1	Liftoff	exon	41247836	41248047	.	-	.	ID=exon-NM_001356379.1-1;Parent=rna-NM_001356379.1;Dbxref=GeneID:277773,GenBank:NM_001356379.1,MGI:MGI:2679716;gbkey=mRNA;gene=Fam205c;product=family with sequence similarity 205%2C member C%2C transcript variant 2;tag=RefSeq Select;transcript_id=NM_001356379.1;extra_copy_number=0
CM058244.1	Liftoff	CDS	41242322	41242563	.	-	.	ID=cds-NP_001343308.1;Parent=rna-NM_001356379.1;Dbxref=CCDS:CCDS89730.1,GeneID:277773,GenBank:NP_001343308.1,MGI:MGI:2679716;Name=NP_001343308.1;Note=isoform 2 is encoded by transcript variant 2;gbkey=CDS;gene=Fam205c;product=protein FAM205C isoform 2;protein_id=NP_001343308.1;tag=RefSeq Select;extra_copy_number=0
CM058244.1	Liftoff	CDS	41245313	41245932	.	-	.	ID=cds-NP_001343308.1;Parent=rna-NM_001356379.1;Dbxref=CCDS:CCDS89730.1,GeneID:277773,GenBank:NP_001343308.1,MGI:MGI:2679716;Name=NP_001343308.1;Note=isoform 2 is encoded by transcript variant 2;gbkey=CDS;gene=Fam205c;product=protein FAM205C isoform 2;protein_id=NP_001343308.1;tag=RefSeq Select;extra_copy_number=0
CM058244.1	Liftoff	CDS	41246849	41246912	.	-	.	ID=cds-NP_001343308.1;Parent=rna-NM_001356379.1;Dbxref=CCDS:CCDS89730.1,GeneID:277773,GenBank:NP_001343308.1,MGI:MGI:2679716;Name=NP_001343308.1;Note=isoform 2 is encoded by transcript variant 2;gbkey=CDS;gene=Fam205c;product=protein FAM205C isoform 2;protein_id=NP_001343308.1;tag=RefSeq Select;extra_copy_number=0
CM058244.1	Liftoff	CDS	41247307	41247352	.	-	.	ID=cds-NP_001343308.1;Parent=rna-NM_001356379.1;Dbxref=CCDS:CCDS89730.1,GeneID:277773,GenBank:NP_001343308.1,MGI:MGI:2679716;Name=NP_001343308.1;Note=isoform 2 is encoded by transcript variant 2;gbkey=CDS;gene=Fam205c;product=protein FAM205C isoform 2;protein_id=NP_001343308.1;tag=RefSeq Select;extra_copy_number=0
CM058244.1	Liftoff	CDS	41247836	41247979	.	-	.	ID=cds-NP_001343308.1;Parent=rna-NM_001356379.1;Dbxref=CCDS:CCDS89730.1,GeneID:277773,GenBank:NP_001343308.1,MGI:MGI:2679716;Name=NP_001343308.1;Note=isoform 2 is encoded by transcript variant 2;gbkey=CDS;gene=Fam205c;product=protein FAM205C isoform 2;protein_id=NP_001343308.1;tag=RefSeq Select;extra_copy_number=0
CM058244.1	Liftoff	mRNA	41241816	41248047	.	-	.	ID=rna-NM_001356380.1;Parent=gene-Fam205c;Dbxref=GeneID:277773,GenBank:NM_001356380.1,MGI:MGI:2679716;Name=NM_001356380.1;gbkey=mRNA;gene=Fam205c;product=family with sequence similarity 205%2C member C%2C transcript variant 3;transcript_id=NM_001356380.1;matches_ref_protein=True;valid_ORF=True;extra_copy_number=0
CM058244.1	Liftoff	exon	41241816	41242560	.	-	.	ID=exon-NM_001356380.1-3;Parent=rna-NM_001356380.1;Dbxref=GeneID:277773,GenBank:NM_001356380.1,MGI:MGI:2679716;gbkey=mRNA;gene=Fam205c;product=family with sequence similarity 205%2C member C%2C transcript variant 3;transcript_id=NM_001356380.1;extra_copy_number=0
CM058244.1	Liftoff	exon	41245313	41245932	.	-	.	ID=exon-NM_001356380.1-2;Parent=rna-NM_001356380.1;Dbxref=GeneID:277773,GenBank:NM_001356380.1,MGI:MGI:2679716;gbkey=mRNA;gene=Fam205c;product=family with sequence similarity 205%2C member C%2C transcript variant 3;transcript_id=NM_001356380.1;extra_copy_number=0
CM058244.1	Liftoff	exon	41247836	41248047	.	-	.	ID=exon-NM_001356380.1-1;Parent=rna-NM_001356380.1;Dbxref=GeneID:277773,GenBank:NM_001356380.1,MGI:MGI:2679716;gbkey=mRNA;gene=Fam205c;product=family with sequence similarity 205%2C member C%2C transcript variant 3;transcript_id=NM_001356380.1;extra_copy_number=0
CM058244.1	Liftoff	CDS	41242322	41242560	.	-	.	ID=cds-NP_001343309.1;Parent=rna-NM_001356380.1;Dbxref=GeneID:277773,GenBank:NP_001343309.1,MGI:MGI:2679716;Name=NP_001343309.1;Note=isoform 3 is encoded by transcript variant 3;gbkey=CDS;gene=Fam205c;product=protein FAM205C isoform 3;protein_id=NP_001343309.1;extra_copy_number=0
CM058244.1	Liftoff	CDS	41245313	41245856	.	-	.	ID=cds-NP_001343309.1;Parent=rna-NM_001356380.1;Dbxref=GeneID:277773,GenBank:NP_001343309.1,MGI:MGI:2679716;Name=NP_001343309.1;Note=isoform 3 is encoded by transcript variant 3;gbkey=CDS;gene=Fam205c;product=protein FAM205C isoform 3;protein_id=NP_001343309.1;extra_copy_number=0
CM058244.1	Liftoff	mRNA	41241816	41248047	.	-	.	ID=rna-NM_177785.5;Parent=gene-Fam205c;Dbxref=GeneID:277773,GenBank:NM_177785.5,MGI:MGI:2679716;Name=NM_177785.5;gbkey=mRNA;gene=Fam205c;product=family with sequence similarity 205%2C member C%2C transcript variant 1;transcript_id=NM_177785.5;matches_ref_protein=True;valid_ORF=True;extra_copy_number=0
CM058244.1	Liftoff	exon	41241816	41242560	.	-	.	ID=exon-NM_177785.5-5;Parent=rna-NM_177785.5;Dbxref=GeneID:277773,GenBank:NM_177785.5,MGI:MGI:2679716;gbkey=mRNA;gene=Fam205c;product=family with sequence similarity 205%2C member C%2C transcript variant 1;transcript_id=NM_177785.5;extra_copy_number=0
CM058244.1	Liftoff	exon	41245313	41245932	.	-	.	ID=exon-NM_177785.5-4;Parent=rna-NM_177785.5;Dbxref=GeneID:277773,GenBank:NM_177785.5,MGI:MGI:2679716;gbkey=mRNA;gene=Fam205c;product=family with sequence similarity 205%2C member C%2C transcript variant 1;transcript_id=NM_177785.5;extra_copy_number=0
CM058244.1	Liftoff	exon	41246849	41246912	.	-	.	ID=exon-NM_177785.5-3;Parent=rna-NM_177785.5;Dbxref=GeneID:277773,GenBank:NM_177785.5,MGI:MGI:2679716;gbkey=mRNA;gene=Fam205c;product=family with sequence similarity 205%2C member C%2C transcript variant 1;transcript_id=NM_177785.5;extra_copy_number=0
CM058244.1	Liftoff	exon	41247307	41247352	.	-	.	ID=exon-NM_177785.5-2;Parent=rna-NM_177785.5;Dbxref=GeneID:277773,GenBank:NM_177785.5,MGI:MGI:2679716;gbkey=mRNA;gene=Fam205c;product=family with sequence similarity 205%2C member C%2C transcript variant 1;transcript_id=NM_177785.5;extra_copy_number=0
CM058244.1	Liftoff	exon	41247836	41248047	.	-	.	ID=exon-NM_177785.5-1;Parent=rna-NM_177785.5;Dbxref=GeneID:277773,GenBank:NM_177785.5,MGI:MGI:2679716;gbkey=mRNA;gene=Fam205c;product=family with sequence similarity 205%2C member C%2C transcript variant 1;transcript_id=NM_177785.5;extra_copy_number=0
CM058244.1	Liftoff	CDS	41242322	41242560	.	-	.	ID=cds-NP_808453.1;Parent=rna-NM_177785.5;Dbxref=CCDS:CCDS18082.1,GeneID:277773,GenBank:NP_808453.1,MGI:MGI:2679716;Name=NP_808453.1;Note=isoform 1 is encoded by transcript variant 1;gbkey=CDS;gene=Fam205c;product=protein FAM205C isoform 1;protein_id=NP_808453.1;extra_copy_number=0
CM058244.1	Liftoff	CDS	41245313	41245932	.	-	.	ID=cds-NP_808453.1;Parent=rna-NM_177785.5;Dbxref=CCDS:CCDS18082.1,GeneID:277773,GenBank:NP_808453.1,MGI:MGI:2679716;Name=NP_808453.1;Note=isoform 1 is encoded by transcript variant 1;gbkey=CDS;gene=Fam205c;product=protein FAM205C isoform 1;protein_id=NP_808453.1;extra_copy_number=0
CM058244.1	Liftoff	CDS	41246849	41246912	.	-	.	ID=cds-NP_808453.1;Parent=rna-NM_177785.5;Dbxref=CCDS:CCDS18082.1,GeneID:277773,GenBank:NP_808453.1,MGI:MGI:2679716;Name=NP_808453.1;Note=isoform 1 is encoded by transcript variant 1;gbkey=CDS;gene=Fam205c;product=protein FAM205C isoform 1;protein_id=NP_808453.1;extra_copy_number=0
CM058244.1	Liftoff	CDS	41247307	41247352	.	-	.	ID=cds-NP_808453.1;Parent=rna-NM_177785.5;Dbxref=CCDS:CCDS18082.1,GeneID:277773,GenBank:NP_808453.1,MGI:MGI:2679716;Name=NP_808453.1;Note=isoform 1 is encoded by transcript variant 1;gbkey=CDS;gene=Fam205c;product=protein FAM205C isoform 1;protein_id=NP_808453.1;extra_copy_number=0
CM058244.1	Liftoff	CDS	41247836	41247979	.	-	.	ID=cds-NP_808453.1;Parent=rna-NM_177785.5;Dbxref=CCDS:CCDS18082.1,GeneID:277773,GenBank:NP_808453.1,MGI:MGI:2679716;Name=NP_808453.1;Note=isoform 1 is encoded by transcript variant 1;gbkey=CDS;gene=Fam205c;product=protein FAM205C isoform 1;protein_id=NP_808453.1;extra_copy_number=0
CM058244.1	Liftoff	mRNA	41241929	41248059	.	-	.	ID=rna-XM_006537973.4;Parent=gene-Fam205c;Dbxref=GeneID:277773,GenBank:XM_006537973.4,MGI:MGI:2679716;Name=XM_006537973.4;gbkey=mRNA;gene=Fam205c;model_evidence=Supporting evidence includes similarity to: 1 EST%2C 3 Proteins%2C 4 long SRA reads%2C and 100%25 coverage of the annotated genomic feature by RNAseq alignments%2C including 2 samples with support for all annotated introns;product=family with sequence similarity 205%2C member C%2C transcript variant X2;transcript_id=XM_006537973.4;matches_ref_protein=True;valid_ORF=True;extra_copy_number=0
CM058244.1	Liftoff	exon	41241929	41242563	.	-	.	ID=exon-XM_006537973.4-6;Parent=rna-XM_006537973.4;Dbxref=GeneID:277773,GenBank:XM_006537973.4,MGI:MGI:2679716;gbkey=mRNA;gene=Fam205c;product=family with sequence similarity 205%2C member C%2C transcript variant X2;transcript_id=XM_006537973.4;extra_copy_number=0
CM058244.1	Liftoff	exon	41245313	41245596	.	-	.	ID=exon-XM_006537973.4-5;Parent=rna-XM_006537973.4;Dbxref=GeneID:277773,GenBank:XM_006537973.4,MGI:MGI:2679716;gbkey=mRNA;gene=Fam205c;product=family with sequence similarity 205%2C member C%2C transcript variant X2;transcript_id=XM_006537973.4;extra_copy_number=0
CM058244.1	Liftoff	exon	41245630	41245932	.	-	.	ID=exon-XM_006537973.4-4;Parent=rna-XM_006537973.4;Dbxref=GeneID:277773,GenBank:XM_006537973.4,MGI:MGI:2679716;gbkey=mRNA;gene=Fam205c;product=family with sequence similarity 205%2C member C%2C transcript variant X2;transcript_id=XM_006537973.4;extra_copy_number=0
CM058244.1	Liftoff	exon	41246849	41246912	.	-	.	ID=exon-XM_006537973.4-3;Parent=rna-XM_006537973.4;Dbxref=GeneID:277773,GenBank:XM_006537973.4,MGI:MGI:2679716;gbkey=mRNA;gene=Fam205c;product=family with sequence similarity 205%2C member C%2C transcript variant X2;transcript_id=XM_006537973.4;extra_copy_number=0
CM058244.1	Liftoff	exon	41247307	41247352	.	-	.	ID=exon-XM_006537973.4-2;Parent=rna-XM_006537973.4;Dbxref=GeneID:277773,GenBank:XM_006537973.4,MGI:MGI:2679716;gbkey=mRNA;gene=Fam205c;product=family with sequence similarity 205%2C member C%2C transcript variant X2;transcript_id=XM_006537973.4;extra_copy_number=0
CM058244.1	Liftoff	exon	41247836	41248059	.	-	.	ID=exon-XM_006537973.4-1;Parent=rna-XM_006537973.4;Dbxref=GeneID:277773,GenBank:XM_006537973.4,MGI:MGI:2679716;gbkey=mRNA;gene=Fam205c;product=family with sequence similarity 205%2C member C%2C transcript variant X2;transcript_id=XM_006537973.4;extra_copy_number=0
CM058244.1	Liftoff	CDS	41242322	41242563	.	-	.	ID=cds-XP_006538036.1;Parent=rna-XM_006537973.4;Dbxref=GeneID:277773,GenBank:XP_006538036.1,MGI:MGI:2679716;Name=XP_006538036.1;gbkey=CDS;gene=Fam205c;product=protein FAM205C isoform X2;protein_id=XP_006538036.1;extra_copy_number=0
CM058244.1	Liftoff	CDS	41245313	41245596	.	-	.	ID=cds-XP_006538036.1;Parent=rna-XM_006537973.4;Dbxref=GeneID:277773,GenBank:XP_006538036.1,MGI:MGI:2679716;Name=XP_006538036.1;gbkey=CDS;gene=Fam205c;product=protein FAM205C isoform X2;protein_id=XP_006538036.1;extra_copy_number=0
CM058244.1	Liftoff	CDS	41245630	41245932	.	-	.	ID=cds-XP_006538036.1;Parent=rna-XM_006537973.4;Dbxref=GeneID:277773,GenBank:XP_006538036.1,MGI:MGI:2679716;Name=XP_006538036.1;gbkey=CDS;gene=Fam205c;product=protein FAM205C isoform X2;protein_id=XP_006538036.1;extra_copy_number=0
CM058244.1	Liftoff	CDS	41246849	41246912	.	-	.	ID=cds-XP_006538036.1;Parent=rna-XM_006537973.4;Dbxref=GeneID:277773,GenBank:XP_006538036.1,MGI:MGI:2679716;Name=XP_006538036.1;gbkey=CDS;gene=Fam205c;product=protein FAM205C isoform X2;protein_id=XP_006538036.1;extra_copy_number=0
CM058244.1	Liftoff	CDS	41247307	41247352	.	-	.	ID=cds-XP_006538036.1;Parent=rna-XM_006537973.4;Dbxref=GeneID:277773,GenBank:XP_006538036.1,MGI:MGI:2679716;Name=XP_006538036.1;gbkey=CDS;gene=Fam205c;product=protein FAM205C isoform X2;protein_id=XP_006538036.1;extra_copy_number=0
CM058244.1	Liftoff	CDS	41247836	41247979	.	-	.	ID=cds-XP_006538036.1;Parent=rna-XM_006537973.4;Dbxref=GeneID:277773,GenBank:XP_006538036.1,MGI:MGI:2679716;Name=XP_006538036.1;gbkey=CDS;gene=Fam205c;product=protein FAM205C isoform X2;protein_id=XP_006538036.1;extra_copy_number=0
CM058244.1	Liftoff	mRNA	41241929	41248057	.	-	.	ID=rna-XM_006537974.4;Parent=gene-Fam205c;Dbxref=GeneID:277773,GenBank:XM_006537974.4,MGI:MGI:2679716;Name=XM_006537974.4;gbkey=mRNA;gene=Fam205c;model_evidence=Supporting evidence includes similarity to: 3 ESTs%2C 6 long SRA reads%2C and 100%25 coverage of the annotated genomic feature by RNAseq alignments%2C including 1 sample with support for all annotated introns;product=family with sequence similarity 205%2C member C%2C transcript variant X4;transcript_id=XM_006537974.4;matches_ref_protein=True;valid_ORF=True;extra_copy_number=0
CM058244.1	Liftoff	exon	41241929	41242563	.	-	.	ID=exon-XM_006537974.4-3;Parent=rna-XM_006537974.4;Dbxref=GeneID:277773,GenBank:XM_006537974.4,MGI:MGI:2679716;gbkey=mRNA;gene=Fam205c;product=family with sequence similarity 205%2C member C%2C transcript variant X4;transcript_id=XM_006537974.4;extra_copy_number=0
CM058244.1	Liftoff	exon	41245313	41245932	.	-	.	ID=exon-XM_006537974.4-2;Parent=rna-XM_006537974.4;Dbxref=GeneID:277773,GenBank:XM_006537974.4,MGI:MGI:2679716;gbkey=mRNA;gene=Fam205c;product=family with sequence similarity 205%2C member C%2C transcript variant X4;transcript_id=XM_006537974.4;extra_copy_number=0
CM058244.1	Liftoff	exon	41247836	41248057	.	-	.	ID=exon-XM_006537974.4-1;Parent=rna-XM_006537974.4;Dbxref=GeneID:277773,GenBank:XM_006537974.4,MGI:MGI:2679716;gbkey=mRNA;gene=Fam205c;product=family with sequence similarity 205%2C member C%2C transcript variant X4;transcript_id=XM_006537974.4;extra_copy_number=0
CM058244.1	Liftoff	CDS	41242322	41242563	.	-	.	ID=cds-XP_006538037.1;Parent=rna-XM_006537974.4;Dbxref=GeneID:277773,GenBank:XP_006538037.1,MGI:MGI:2679716;Name=XP_006538037.1;gbkey=CDS;gene=Fam205c;product=protein FAM205C isoform X3;protein_id=XP_006538037.1;extra_copy_number=0
CM058244.1	Liftoff	CDS	41245313	41245856	.	-	.	ID=cds-XP_006538037.1;Parent=rna-XM_006537974.4;Dbxref=GeneID:277773,GenBank:XP_006538037.1,MGI:MGI:2679716;Name=XP_006538037.1;gbkey=CDS;gene=Fam205c;product=protein FAM205C isoform X3;protein_id=XP_006538037.1;extra_copy_number=0
CM058244.1	Liftoff	mRNA	41241929	41248059	.	-	.	ID=rna-XM_011250051.4;Parent=gene-Fam205c;Dbxref=GeneID:277773,GenBank:XM_011250051.4,MGI:MGI:2679716;Name=XM_011250051.4;gbkey=mRNA;gene=Fam205c;model_evidence=Supporting evidence includes similarity to: 1 EST%2C 4 Proteins%2C 4 long SRA reads%2C and 100%25 coverage of the annotated genomic feature by RNAseq alignments%2C including 2 samples with support for all annotated introns;product=family with sequence similarity 205%2C member C%2C transcript variant X1;transcript_id=XM_011250051.4;matches_ref_protein=True;valid_ORF=True;extra_copy_number=0
CM058244.1	Liftoff	exon	41241929	41242563	.	-	.	ID=exon-XM_011250051.4-6;Parent=rna-XM_011250051.4;Dbxref=GeneID:277773,GenBank:XM_011250051.4,MGI:MGI:2679716;gbkey=mRNA;gene=Fam205c;product=family with sequence similarity 205%2C member C%2C transcript variant X1;transcript_id=XM_011250051.4;extra_copy_number=0
CM058244.1	Liftoff	exon	41245313	41245695	.	-	.	ID=exon-XM_011250051.4-5;Parent=rna-XM_011250051.4;Dbxref=GeneID:277773,GenBank:XM_011250051.4,MGI:MGI:2679716;gbkey=mRNA;gene=Fam205c;product=family with sequence similarity 205%2C member C%2C transcript variant X1;transcript_id=XM_011250051.4;extra_copy_number=0
CM058244.1	Liftoff	exon	41245729	41245932	.	-	.	ID=exon-XM_011250051.4-4;Parent=rna-XM_011250051.4;Dbxref=GeneID:277773,GenBank:XM_011250051.4,MGI:MGI:2679716;gbkey=mRNA;gene=Fam205c;product=family with sequence similarity 205%2C member C%2C transcript variant X1;transcript_id=XM_011250051.4;extra_copy_number=0
CM058244.1	Liftoff	exon	41246849	41246912	.	-	.	ID=exon-XM_011250051.4-3;Parent=rna-XM_011250051.4;Dbxref=GeneID:277773,GenBank:XM_011250051.4,MGI:MGI:2679716;gbkey=mRNA;gene=Fam205c;product=family with sequence similarity 205%2C member C%2C transcript variant X1;transcript_id=XM_011250051.4;extra_copy_number=0
CM058244.1	Liftoff	exon	41247307	41247352	.	-	.	ID=exon-XM_011250051.4-2;Parent=rna-XM_011250051.4;Dbxref=GeneID:277773,GenBank:XM_011250051.4,MGI:MGI:2679716;gbkey=mRNA;gene=Fam205c;product=family with sequence similarity 205%2C member C%2C transcript variant X1;transcript_id=XM_011250051.4;extra_copy_number=0
CM058244.1	Liftoff	exon	41247836	41248059	.	-	.	ID=exon-XM_011250051.4-1;Parent=rna-XM_011250051.4;Dbxref=GeneID:277773,GenBank:XM_011250051.4,MGI:MGI:2679716;gbkey=mRNA;gene=Fam205c;product=family with sequence similarity 205%2C member C%2C transcript variant X1;transcript_id=XM_011250051.4;extra_copy_number=0
CM058244.1	Liftoff	CDS	41242322	41242563	.	-	.	ID=cds-XP_011248353.1;Parent=rna-XM_011250051.4;Dbxref=GeneID:277773,GenBank:XP_011248353.1,MGI:MGI:2679716;Name=XP_011248353.1;gbkey=CDS;gene=Fam205c;product=protein FAM205C isoform X1;protein_id=XP_011248353.1;extra_copy_number=0
CM058244.1	Liftoff	CDS	41245313	41245695	.	-	.	ID=cds-XP_011248353.1;Parent=rna-XM_011250051.4;Dbxref=GeneID:277773,GenBank:XP_011248353.1,MGI:MGI:2679716;Name=XP_011248353.1;gbkey=CDS;gene=Fam205c;product=protein FAM205C isoform X1;protein_id=XP_011248353.1;extra_copy_number=0
CM058244.1	Liftoff	CDS	41245729	41245932	.	-	.	ID=cds-XP_011248353.1;Parent=rna-XM_011250051.4;Dbxref=GeneID:277773,GenBank:XP_011248353.1,MGI:MGI:2679716;Name=XP_011248353.1;gbkey=CDS;gene=Fam205c;product=protein FAM205C isoform X1;protein_id=XP_011248353.1;extra_copy_number=0
CM058244.1	Liftoff	CDS	41246849	41246912	.	-	.	ID=cds-XP_011248353.1;Parent=rna-XM_011250051.4;Dbxref=GeneID:277773,GenBank:XP_011248353.1,MGI:MGI:2679716;Name=XP_011248353.1;gbkey=CDS;gene=Fam205c;product=protein FAM205C isoform X1;protein_id=XP_011248353.1;extra_copy_number=0
CM058244.1	Liftoff	CDS	41247307	41247352	.	-	.	ID=cds-XP_011248353.1;Parent=rna-XM_011250051.4;Dbxref=GeneID:277773,GenBank:XP_011248353.1,MGI:MGI:2679716;Name=XP_011248353.1;gbkey=CDS;gene=Fam205c;product=protein FAM205C isoform X1;protein_id=XP_011248353.1;extra_copy_number=0
CM058244.1	Liftoff	CDS	41247836	41247979	.	-	.	ID=cds-XP_011248353.1;Parent=rna-XM_011250051.4;Dbxref=GeneID:277773,GenBank:XP_011248353.1,MGI:MGI:2679716;Name=XP_011248353.1;gbkey=CDS;gene=Fam205c;product=protein FAM205C isoform X1;protein_id=XP_011248353.1;extra_copy_number=0
CM058244.1	Liftoff	mRNA	41241929	41248007	.	-	.	ID=rna-XM_030253596.1;Parent=gene-Fam205c;Dbxref=GeneID:277773,GenBank:XM_030253596.1,MGI:MGI:2679716;Name=XM_030253596.1;gbkey=mRNA;gene=Fam205c;model_evidence=Supporting evidence includes similarity to: 3 ESTs%2C 6 long SRA reads%2C and 100%25 coverage of the annotated genomic feature by RNAseq alignments%2C including 1 sample with support for all annotated introns;product=family with sequence similarity 205%2C member C%2C transcript variant X3;transcript_id=XM_030253596.1;matches_ref_protein=True;valid_ORF=True;extra_copy_number=0
CM058244.1	Liftoff	exon	41241929	41242563	.	-	.	ID=exon-XM_030253596.1-4;Parent=rna-XM_030253596.1;Dbxref=GeneID:277773,GenBank:XM_030253596.1,MGI:MGI:2679716;gbkey=mRNA;gene=Fam205c;product=family with sequence similarity 205%2C member C%2C transcript variant X3;transcript_id=XM_030253596.1;extra_copy_number=0
CM058244.1	Liftoff	exon	41245313	41245932	.	-	.	ID=exon-XM_030253596.1-3;Parent=rna-XM_030253596.1;Dbxref=GeneID:277773,GenBank:XM_030253596.1,MGI:MGI:2679716;gbkey=mRNA;gene=Fam205c;product=family with sequence similarity 205%2C member C%2C transcript variant X3;transcript_id=XM_030253596.1;extra_copy_number=0
CM058244.1	Liftoff	exon	41247307	41247352	.	-	.	ID=exon-XM_030253596.1-2;Parent=rna-XM_030253596.1;Dbxref=GeneID:277773,GenBank:XM_030253596.1,MGI:MGI:2679716;gbkey=mRNA;gene=Fam205c;product=family with sequence similarity 205%2C member C%2C transcript variant X3;transcript_id=XM_030253596.1;extra_copy_number=0
CM058244.1	Liftoff	exon	41247836	41248007	.	-	.	ID=exon-XM_030253596.1-1;Parent=rna-XM_030253596.1;Dbxref=GeneID:277773,GenBank:XM_030253596.1,MGI:MGI:2679716;gbkey=mRNA;gene=Fam205c;product=family with sequence similarity 205%2C member C%2C transcript variant X3;transcript_id=XM_030253596.1;extra_copy_number=0
CM058244.1	Liftoff	CDS	41242322	41242563	.	-	.	ID=cds-XP_030109456.1;Parent=rna-XM_030253596.1;Dbxref=GeneID:277773,GenBank:XP_030109456.1,MGI:MGI:2679716;Name=XP_030109456.1;gbkey=CDS;gene=Fam205c;product=protein FAM205C isoform X3;protein_id=XP_030109456.1;extra_copy_number=0
CM058244.1	Liftoff	CDS	41245313	41245856	.	-	.	ID=cds-XP_030109456.1;Parent=rna-XM_030253596.1;Dbxref=GeneID:277773,GenBank:XP_030109456.1,MGI:MGI:2679716;Name=XP_030109456.1;gbkey=CDS;gene=Fam205c;product=protein FAM205C isoform X3;protein_id=XP_030109456.1;extra_copy_number=0
CM058244.1	Liftoff	mRNA	41241929	41248007	.	-	.	ID=rna-XM_030253597.1;Parent=gene-Fam205c;Dbxref=GeneID:277773,GenBank:XM_030253597.1,MGI:MGI:2679716;Name=XM_030253597.1;gbkey=mRNA;gene=Fam205c;model_evidence=Supporting evidence includes similarity to: 3 ESTs%2C 1 Protein%2C 11 long SRA reads%2C and 100%25 coverage of the annotated genomic feature by RNAseq alignments%2C including 1 sample with support for all annotated introns;product=family with sequence similarity 205%2C member C%2C transcript variant X5;transcript_id=XM_030253597.1;matches_ref_protein=True;valid_ORF=True;extra_copy_number=0
CM058244.1	Liftoff	exon	41241929	41242560	.	-	.	ID=exon-XM_030253597.1-4;Parent=rna-XM_030253597.1;Dbxref=GeneID:277773,GenBank:XM_030253597.1,MGI:MGI:2679716;gbkey=mRNA;gene=Fam205c;product=family with sequence similarity 205%2C member C%2C transcript variant X5;transcript_id=XM_030253597.1;extra_copy_number=0
CM058244.1	Liftoff	exon	41245313	41245932	.	-	.	ID=exon-XM_030253597.1-3;Parent=rna-XM_030253597.1;Dbxref=GeneID:277773,GenBank:XM_030253597.1,MGI:MGI:2679716;gbkey=mRNA;gene=Fam205c;product=family with sequence similarity 205%2C member C%2C transcript variant X5;transcript_id=XM_030253597.1;extra_copy_number=0
CM058244.1	Liftoff	exon	41247307	41247352	.	-	.	ID=exon-XM_030253597.1-2;Parent=rna-XM_030253597.1;Dbxref=GeneID:277773,GenBank:XM_030253597.1,MGI:MGI:2679716;gbkey=mRNA;gene=Fam205c;product=family with sequence similarity 205%2C member C%2C transcript variant X5;transcript_id=XM_030253597.1;extra_copy_number=0
CM058244.1	Liftoff	exon	41247836	41248007	.	-	.	ID=exon-XM_030253597.1-1;Parent=rna-XM_030253597.1;Dbxref=GeneID:277773,GenBank:XM_030253597.1,MGI:MGI:2679716;gbkey=mRNA;gene=Fam205c;product=family with sequence similarity 205%2C member C%2C transcript variant X5;transcript_id=XM_030253597.1;extra_copy_number=0
CM058244.1	Liftoff	CDS	41242322	41242560	.	-	.	ID=cds-XP_030109457.1;Parent=rna-XM_030253597.1;Dbxref=GeneID:277773,GenBank:XP_030109457.1,MGI:MGI:2679716;Name=XP_030109457.1;gbkey=CDS;gene=Fam205c;product=protein FAM205C isoform X4;protein_id=XP_030109457.1;extra_copy_number=0
CM058244.1	Liftoff	CDS	41245313	41245856	.	-	.	ID=cds-XP_030109457.1;Parent=rna-XM_030253597.1;Dbxref=GeneID:277773,GenBank:XP_030109457.1,MGI:MGI:2679716;Name=XP_030109457.1;gbkey=CDS;gene=Fam205c;product=protein FAM205C isoform X4;protein_id=XP_030109457.1;extra_copy_number=0
CM058244.1	Liftoff	gene	41246432	41318595	.	+	.	ID=gene-Phf24;Dbxref=GeneID:230085,MGI:MGI:2140712;Name=Phf24;description=PHD finger protein 24;gbkey=Gene;gene=Phf24;gene_biotype=protein_coding;gene_synonym=GINIP;coverage=1.0;sequence_ID=0.999;valid_ORFs=15;extra_copy_number=0;copy_num_ID=gene-Phf24_0
CM058244.1	Liftoff	mRNA	41246432	41317994	.	+	.	ID=rna-XM_030253408.2;Parent=gene-Phf24;Dbxref=GeneID:230085,GenBank:XM_030253408.2,MGI:MGI:2140712;Name=XM_030253408.2;gbkey=mRNA;gene=Phf24;model_evidence=Supporting evidence includes similarity to: 1 mRNA%2C 15 ESTs%2C 4 Proteins%2C 596 long SRA reads%2C and 100%25 coverage of the annotated genomic feature by RNAseq alignments%2C including 7 samples with support for all annotated introns;product=PHD finger protein 24%2C transcript variant X2;transcript_id=XM_030253408.2;matches_ref_protein=True;valid_ORF=True;extra_copy_number=0
CM058244.1	Liftoff	exon	41246432	41247168	.	+	.	ID=exon-XM_030253408.2-1;Parent=rna-XM_030253408.2;Dbxref=GeneID:230085,GenBank:XM_030253408.2,MGI:MGI:2140712;gbkey=mRNA;gene=Phf24;product=PHD finger protein 24%2C transcript variant X2;transcript_id=XM_030253408.2;extra_copy_number=0
CM058244.1	Liftoff	exon	41290410	41290657	.	+	.	ID=exon-XM_030253408.2-2;Parent=rna-XM_030253408.2;Dbxref=GeneID:230085,GenBank:XM_030253408.2,MGI:MGI:2140712;gbkey=mRNA;gene=Phf24;product=PHD finger protein 24%2C transcript variant X2;transcript_id=XM_030253408.2;extra_copy_number=0
CM058244.1	Liftoff	exon	41296401	41296527	.	+	.	ID=exon-XM_030253408.2-3;Parent=rna-XM_030253408.2;Dbxref=GeneID:230085,GenBank:XM_030253408.2,MGI:MGI:2140712;gbkey=mRNA;gene=Phf24;product=PHD finger protein 24%2C transcript variant X2;transcript_id=XM_030253408.2;extra_copy_number=0
CM058244.1	Liftoff	exon	41307459	41307840	.	+	.	ID=exon-XM_030253408.2-4;Parent=rna-XM_030253408.2;Dbxref=GeneID:230085,GenBank:XM_030253408.2,MGI:MGI:2140712;gbkey=mRNA;gene=Phf24;product=PHD finger protein 24%2C transcript variant X2;transcript_id=XM_030253408.2;extra_copy_number=0
CM058244.1	Liftoff	exon	41308476	41308661	.	+	.	ID=exon-XM_030253408.2-5;Parent=rna-XM_030253408.2;Dbxref=GeneID:230085,GenBank:XM_030253408.2,MGI:MGI:2140712;gbkey=mRNA;gene=Phf24;product=PHD finger protein 24%2C transcript variant X2;transcript_id=XM_030253408.2;extra_copy_number=0
CM058244.1	Liftoff	exon	41311684	41311762	.	+	.	ID=exon-XM_030253408.2-6;Parent=rna-XM_030253408.2;Dbxref=GeneID:230085,GenBank:XM_030253408.2,MGI:MGI:2140712;gbkey=mRNA;gene=Phf24;product=PHD finger protein 24%2C transcript variant X2;transcript_id=XM_030253408.2;extra_copy_number=0
CM058244.1	Liftoff	exon	41312016	41312221	.	+	.	ID=exon-XM_030253408.2-7;Parent=rna-XM_030253408.2;Dbxref=GeneID:230085,GenBank:XM_030253408.2,MGI:MGI:2140712;gbkey=mRNA;gene=Phf24;product=PHD finger protein 24%2C transcript variant X2;transcript_id=XM_030253408.2;extra_copy_number=0
CM058244.1	Liftoff	exon	41312458	41312618	.	+	.	ID=exon-XM_030253408.2-8;Parent=rna-XM_030253408.2;Dbxref=GeneID:230085,GenBank:XM_030253408.2,MGI:MGI:2140712;gbkey=mRNA;gene=Phf24;product=PHD finger protein 24%2C transcript variant X2;transcript_id=XM_030253408.2;extra_copy_number=0
CM058244.1	Liftoff	exon	41312929	41313024	.	+	.	ID=exon-XM_030253408.2-9;Parent=rna-XM_030253408.2;Dbxref=GeneID:230085,GenBank:XM_030253408.2,MGI:MGI:2140712;gbkey=mRNA;gene=Phf24;product=PHD finger protein 24%2C transcript variant X2;transcript_id=XM_030253408.2;extra_copy_number=0
CM058244.1	Liftoff	exon	41313348	41317994	.	+	.	ID=exon-XM_030253408.2-10;Parent=rna-XM_030253408.2;Dbxref=GeneID:230085,GenBank:XM_030253408.2,MGI:MGI:2140712;gbkey=mRNA;gene=Phf24;product=PHD finger protein 24%2C transcript variant X2;transcript_id=XM_030253408.2;extra_copy_number=0
CM058244.1	Liftoff	CDS	41307463	41307840	.	+	.	ID=cds-XP_030109268.1;Parent=rna-XM_030253408.2;Dbxref=GeneID:230085,GenBank:XP_030109268.1,MGI:MGI:2140712;Name=XP_030109268.1;gbkey=CDS;gene=Phf24;product=PHD finger protein 24 isoform X2;protein_id=XP_030109268.1;extra_copy_number=0
CM058244.1	Liftoff	CDS	41308476	41308661	.	+	.	ID=cds-XP_030109268.1;Parent=rna-XM_030253408.2;Dbxref=GeneID:230085,GenBank:XP_030109268.1,MGI:MGI:2140712;Name=XP_030109268.1;gbkey=CDS;gene=Phf24;product=PHD finger protein 24 isoform X2;protein_id=XP_030109268.1;extra_copy_number=0
CM058244.1	Liftoff	CDS	41311684	41311762	.	+	.	ID=cds-XP_030109268.1;Parent=rna-XM_030253408.2;Dbxref=GeneID:230085,GenBank:XP_030109268.1,MGI:MGI:2140712;Name=XP_030109268.1;gbkey=CDS;gene=Phf24;product=PHD finger protein 24 isoform X2;protein_id=XP_030109268.1;extra_copy_number=0
CM058244.1	Liftoff	CDS	41312016	41312221	.	+	.	ID=cds-XP_030109268.1;Parent=rna-XM_030253408.2;Dbxref=GeneID:230085,GenBank:XP_030109268.1,MGI:MGI:2140712;Name=XP_030109268.1;gbkey=CDS;gene=Phf24;product=PHD finger protein 24 isoform X2;protein_id=XP_030109268.1;extra_copy_number=0
CM058244.1	Liftoff	CDS	41312458	41312618	.	+	.	ID=cds-XP_030109268.1;Parent=rna-XM_030253408.2;Dbxref=GeneID:230085,GenBank:XP_030109268.1,MGI:MGI:2140712;Name=XP_030109268.1;gbkey=CDS;gene=Phf24;product=PHD finger protein 24 isoform X2;protein_id=XP_030109268.1;extra_copy_number=0
CM058244.1	Liftoff	CDS	41312929	41313024	.	+	.	ID=cds-XP_030109268.1;Parent=rna-XM_030253408.2;Dbxref=GeneID:230085,GenBank:XP_030109268.1,MGI:MGI:2140712;Name=XP_030109268.1;gbkey=CDS;gene=Phf24;product=PHD finger protein 24 isoform X2;protein_id=XP_030109268.1;extra_copy_number=0
CM058244.1	Liftoff	CDS	41313348	41313444	.	+	.	ID=cds-XP_030109268.1;Parent=rna-XM_030253408.2;Dbxref=GeneID:230085,GenBank:XP_030109268.1,MGI:MGI:2140712;Name=XP_030109268.1;gbkey=CDS;gene=Phf24;product=PHD finger protein 24 isoform X2;protein_id=XP_030109268.1;extra_copy_number=0
CM058244.1	Liftoff	mRNA	41246432	41317994	.	+	.	ID=rna-XM_030253409.2;Parent=gene-Phf24;Dbxref=GeneID:230085,GenBank:XM_030253409.2,MGI:MGI:2140712;Name=XM_030253409.2;gbkey=mRNA;gene=Phf24;model_evidence=Supporting evidence includes similarity to: 3 mRNAs%2C 10 ESTs%2C 3 Proteins%2C 590 long SRA reads%2C and 100%25 coverage of the annotated genomic feature by RNAseq alignments%2C including 7 samples with support for all annotated introns;product=PHD finger protein 24%2C transcript variant X3;transcript_id=XM_030253409.2;matches_ref_protein=True;valid_ORF=True;extra_copy_number=0
CM058244.1	Liftoff	exon	41246432	41247168	.	+	.	ID=exon-XM_030253409.2-1;Parent=rna-XM_030253409.2;Dbxref=GeneID:230085,GenBank:XM_030253409.2,MGI:MGI:2140712;gbkey=mRNA;gene=Phf24;product=PHD finger protein 24%2C transcript variant X3;transcript_id=XM_030253409.2;extra_copy_number=0
CM058244.1	Liftoff	exon	41290410	41290657	.	+	.	ID=exon-XM_030253409.2-2;Parent=rna-XM_030253409.2;Dbxref=GeneID:230085,GenBank:XM_030253409.2,MGI:MGI:2140712;gbkey=mRNA;gene=Phf24;product=PHD finger protein 24%2C transcript variant X3;transcript_id=XM_030253409.2;extra_copy_number=0
CM058244.1	Liftoff	exon	41307459	41307840	.	+	.	ID=exon-XM_030253409.2-3;Parent=rna-XM_030253409.2;Dbxref=GeneID:230085,GenBank:XM_030253409.2,MGI:MGI:2140712;gbkey=mRNA;gene=Phf24;product=PHD finger protein 24%2C transcript variant X3;transcript_id=XM_030253409.2;extra_copy_number=0
CM058244.1	Liftoff	exon	41308476	41308661	.	+	.	ID=exon-XM_030253409.2-4;Parent=rna-XM_030253409.2;Dbxref=GeneID:230085,GenBank:XM_030253409.2,MGI:MGI:2140712;gbkey=mRNA;gene=Phf24;product=PHD finger protein 24%2C transcript variant X3;transcript_id=XM_030253409.2;extra_copy_number=0
CM058244.1	Liftoff	exon	41311684	41311762	.	+	.	ID=exon-XM_030253409.2-5;Parent=rna-XM_030253409.2;Dbxref=GeneID:230085,GenBank:XM_030253409.2,MGI:MGI:2140712;gbkey=mRNA;gene=Phf24;product=PHD finger protein 24%2C transcript variant X3;transcript_id=XM_030253409.2;extra_copy_number=0
CM058244.1	Liftoff	exon	41312016	41312221	.	+	.	ID=exon-XM_030253409.2-6;Parent=rna-XM_030253409.2;Dbxref=GeneID:230085,GenBank:XM_030253409.2,MGI:MGI:2140712;gbkey=mRNA;gene=Phf24;product=PHD finger protein 24%2C transcript variant X3;transcript_id=XM_030253409.2;extra_copy_number=0
CM058244.1	Liftoff	exon	41312458	41312618	.	+	.	ID=exon-XM_030253409.2-7;Parent=rna-XM_030253409.2;Dbxref=GeneID:230085,GenBank:XM_030253409.2,MGI:MGI:2140712;gbkey=mRNA;gene=Phf24;product=PHD finger protein 24%2C transcript variant X3;transcript_id=XM_030253409.2;extra_copy_number=0
CM058244.1	Liftoff	exon	41312929	41313024	.	+	.	ID=exon-XM_030253409.2-8;Parent=rna-XM_030253409.2;Dbxref=GeneID:230085,GenBank:XM_030253409.2,MGI:MGI:2140712;gbkey=mRNA;gene=Phf24;product=PHD finger protein 24%2C transcript variant X3;transcript_id=XM_030253409.2;extra_copy_number=0
CM058244.1	Liftoff	exon	41313348	41317994	.	+	.	ID=exon-XM_030253409.2-9;Parent=rna-XM_030253409.2;Dbxref=GeneID:230085,GenBank:XM_030253409.2,MGI:MGI:2140712;gbkey=mRNA;gene=Phf24;product=PHD finger protein 24%2C transcript variant X3;transcript_id=XM_030253409.2;extra_copy_number=0
CM058244.1	Liftoff	CDS	41307463	41307840	.	+	.	ID=cds-XP_030109269.1;Parent=rna-XM_030253409.2;Dbxref=GeneID:230085,GenBank:XP_030109269.1,MGI:MGI:2140712;Name=XP_030109269.1;gbkey=CDS;gene=Phf24;product=PHD finger protein 24 isoform X2;protein_id=XP_030109269.1;extra_copy_number=0
CM058244.1	Liftoff	CDS	41308476	41308661	.	+	.	ID=cds-XP_030109269.1;Parent=rna-XM_030253409.2;Dbxref=GeneID:230085,GenBank:XP_030109269.1,MGI:MGI:2140712;Name=XP_030109269.1;gbkey=CDS;gene=Phf24;product=PHD finger protein 24 isoform X2;protein_id=XP_030109269.1;extra_copy_number=0
CM058244.1	Liftoff	CDS	41311684	41311762	.	+	.	ID=cds-XP_030109269.1;Parent=rna-XM_030253409.2;Dbxref=GeneID:230085,GenBank:XP_030109269.1,MGI:MGI:2140712;Name=XP_030109269.1;gbkey=CDS;gene=Phf24;product=PHD finger protein 24 isoform X2;protein_id=XP_030109269.1;extra_copy_number=0
CM058244.1	Liftoff	CDS	41312016	41312221	.	+	.	ID=cds-XP_030109269.1;Parent=rna-XM_030253409.2;Dbxref=GeneID:230085,GenBank:XP_030109269.1,MGI:MGI:2140712;Name=XP_030109269.1;gbkey=CDS;gene=Phf24;product=PHD finger protein 24 isoform X2;protein_id=XP_030109269.1;extra_copy_number=0
CM058244.1	Liftoff	CDS	41312458	41312618	.	+	.	ID=cds-XP_030109269.1;Parent=rna-XM_030253409.2;Dbxref=GeneID:230085,GenBank:XP_030109269.1,MGI:MGI:2140712;Name=XP_030109269.1;gbkey=CDS;gene=Phf24;product=PHD finger protein 24 isoform X2;protein_id=XP_030109269.1;extra_copy_number=0
CM058244.1	Liftoff	CDS	41312929	41313024	.	+	.	ID=cds-XP_030109269.1;Parent=rna-XM_030253409.2;Dbxref=GeneID:230085,GenBank:XP_030109269.1,MGI:MGI:2140712;Name=XP_030109269.1;gbkey=CDS;gene=Phf24;product=PHD finger protein 24 isoform X2;protein_id=XP_030109269.1;extra_copy_number=0
CM058244.1	Liftoff	CDS	41313348	41313444	.	+	.	ID=cds-XP_030109269.1;Parent=rna-XM_030253409.2;Dbxref=GeneID:230085,GenBank:XP_030109269.1,MGI:MGI:2140712;Name=XP_030109269.1;gbkey=CDS;gene=Phf24;product=PHD finger protein 24 isoform X2;protein_id=XP_030109269.1;extra_copy_number=0
CM058244.1	Liftoff	mRNA	41246433	41317994	.	+	.	ID=rna-XM_017320124.3;Parent=gene-Phf24;Dbxref=GeneID:230085,GenBank:XM_017320124.3,MGI:MGI:2140712;Name=XM_017320124.3;gbkey=mRNA;gene=Phf24;model_evidence=Supporting evidence includes similarity to: 1 mRNA%2C 7 ESTs%2C 1 Protein%2C 590 long SRA reads%2C and 100%25 coverage of the annotated genomic feature by RNAseq alignments%2C including 7 samples with support for all annotated introns;product=PHD finger protein 24%2C transcript variant X6;transcript_id=XM_017320124.3;matches_ref_protein=True;valid_ORF=True;extra_copy_number=0
CM058244.1	Liftoff	exon	41246433	41247168	.	+	.	ID=exon-XM_017320124.3-1;Parent=rna-XM_017320124.3;Dbxref=GeneID:230085,GenBank:XM_017320124.3,MGI:MGI:2140712;gbkey=mRNA;gene=Phf24;product=PHD finger protein 24%2C transcript variant X6;transcript_id=XM_017320124.3;extra_copy_number=0
CM058244.1	Liftoff	exon	41290410	41290657	.	+	.	ID=exon-XM_017320124.3-2;Parent=rna-XM_017320124.3;Dbxref=GeneID:230085,GenBank:XM_017320124.3,MGI:MGI:2140712;gbkey=mRNA;gene=Phf24;product=PHD finger protein 24%2C transcript variant X6;transcript_id=XM_017320124.3;extra_copy_number=0
CM058244.1	Liftoff	exon	41307459	41307510	.	+	.	ID=exon-XM_017320124.3-3;Parent=rna-XM_017320124.3;Dbxref=GeneID:230085,GenBank:XM_017320124.3,MGI:MGI:2140712;gbkey=mRNA;gene=Phf24;product=PHD finger protein 24%2C transcript variant X6;transcript_id=XM_017320124.3;extra_copy_number=0
CM058244.1	Liftoff	exon	41307622	41307840	.	+	.	ID=exon-XM_017320124.3-4;Parent=rna-XM_017320124.3;Dbxref=GeneID:230085,GenBank:XM_017320124.3,MGI:MGI:2140712;gbkey=mRNA;gene=Phf24;product=PHD finger protein 24%2C transcript variant X6;transcript_id=XM_017320124.3;extra_copy_number=0
CM058244.1	Liftoff	exon	41308476	41308661	.	+	.	ID=exon-XM_017320124.3-5;Parent=rna-XM_017320124.3;Dbxref=GeneID:230085,GenBank:XM_017320124.3,MGI:MGI:2140712;gbkey=mRNA;gene=Phf24;product=PHD finger protein 24%2C transcript variant X6;transcript_id=XM_017320124.3;extra_copy_number=0
CM058244.1	Liftoff	exon	41311684	41311762	.	+	.	ID=exon-XM_017320124.3-6;Parent=rna-XM_017320124.3;Dbxref=GeneID:230085,GenBank:XM_017320124.3,MGI:MGI:2140712;gbkey=mRNA;gene=Phf24;product=PHD finger protein 24%2C transcript variant X6;transcript_id=XM_017320124.3;extra_copy_number=0
CM058244.1	Liftoff	exon	41312016	41312221	.	+	.	ID=exon-XM_017320124.3-7;Parent=rna-XM_017320124.3;Dbxref=GeneID:230085,GenBank:XM_017320124.3,MGI:MGI:2140712;gbkey=mRNA;gene=Phf24;product=PHD finger protein 24%2C transcript variant X6;transcript_id=XM_017320124.3;extra_copy_number=0
CM058244.1	Liftoff	exon	41312458	41312618	.	+	.	ID=exon-XM_017320124.3-8;Parent=rna-XM_017320124.3;Dbxref=GeneID:230085,GenBank:XM_017320124.3,MGI:MGI:2140712;gbkey=mRNA;gene=Phf24;product=PHD finger protein 24%2C transcript variant X6;transcript_id=XM_017320124.3;extra_copy_number=0
CM058244.1	Liftoff	exon	41312929	41313024	.	+	.	ID=exon-XM_017320124.3-9;Parent=rna-XM_017320124.3;Dbxref=GeneID:230085,GenBank:XM_017320124.3,MGI:MGI:2140712;gbkey=mRNA;gene=Phf24;product=PHD finger protein 24%2C transcript variant X6;transcript_id=XM_017320124.3;extra_copy_number=0
CM058244.1	Liftoff	exon	41313348	41317994	.	+	.	ID=exon-XM_017320124.3-10;Parent=rna-XM_017320124.3;Dbxref=GeneID:230085,GenBank:XM_017320124.3,MGI:MGI:2140712;gbkey=mRNA;gene=Phf24;product=PHD finger protein 24%2C transcript variant X6;transcript_id=XM_017320124.3;extra_copy_number=0
CM058244.1	Liftoff	CDS	41307463	41307510	.	+	.	ID=cds-XP_017175613.1;Parent=rna-XM_017320124.3;Dbxref=GeneID:230085,GenBank:XP_017175613.1,MGI:MGI:2140712;Name=XP_017175613.1;gbkey=CDS;gene=Phf24;product=PHD finger protein 24 isoform X4;protein_id=XP_017175613.1;extra_copy_number=0
CM058244.1	Liftoff	CDS	41307622	41307840	.	+	.	ID=cds-XP_017175613.1;Parent=rna-XM_017320124.3;Dbxref=GeneID:230085,GenBank:XP_017175613.1,MGI:MGI:2140712;Name=XP_017175613.1;gbkey=CDS;gene=Phf24;product=PHD finger protein 24 isoform X4;protein_id=XP_017175613.1;extra_copy_number=0
CM058244.1	Liftoff	CDS	41308476	41308661	.	+	.	ID=cds-XP_017175613.1;Parent=rna-XM_017320124.3;Dbxref=GeneID:230085,GenBank:XP_017175613.1,MGI:MGI:2140712;Name=XP_017175613.1;gbkey=CDS;gene=Phf24;product=PHD finger protein 24 isoform X4;protein_id=XP_017175613.1;extra_copy_number=0
CM058244.1	Liftoff	CDS	41311684	41311762	.	+	.	ID=cds-XP_017175613.1;Parent=rna-XM_017320124.3;Dbxref=GeneID:230085,GenBank:XP_017175613.1,MGI:MGI:2140712;Name=XP_017175613.1;gbkey=CDS;gene=Phf24;product=PHD finger protein 24 isoform X4;protein_id=XP_017175613.1;extra_copy_number=0
CM058244.1	Liftoff	CDS	41312016	41312221	.	+	.	ID=cds-XP_017175613.1;Parent=rna-XM_017320124.3;Dbxref=GeneID:230085,GenBank:XP_017175613.1,MGI:MGI:2140712;Name=XP_017175613.1;gbkey=CDS;gene=Phf24;product=PHD finger protein 24 isoform X4;protein_id=XP_017175613.1;extra_copy_number=0
CM058244.1	Liftoff	CDS	41312458	41312618	.	+	.	ID=cds-XP_017175613.1;Parent=rna-XM_017320124.3;Dbxref=GeneID:230085,GenBank:XP_017175613.1,MGI:MGI:2140712;Name=XP_017175613.1;gbkey=CDS;gene=Phf24;product=PHD finger protein 24 isoform X4;protein_id=XP_017175613.1;extra_copy_number=0
CM058244.1	Liftoff	CDS	41312929	41313024	.	+	.	ID=cds-XP_017175613.1;Parent=rna-XM_017320124.3;Dbxref=GeneID:230085,GenBank:XP_017175613.1,MGI:MGI:2140712;Name=XP_017175613.1;gbkey=CDS;gene=Phf24;product=PHD finger protein 24 isoform X4;protein_id=XP_017175613.1;extra_copy_number=0
CM058244.1	Liftoff	CDS	41313348	41313444	.	+	.	ID=cds-XP_017175613.1;Parent=rna-XM_017320124.3;Dbxref=GeneID:230085,GenBank:XP_017175613.1,MGI:MGI:2140712;Name=XP_017175613.1;gbkey=CDS;gene=Phf24;product=PHD finger protein 24 isoform X4;protein_id=XP_017175613.1;extra_copy_number=0
CM058244.1	Liftoff	mRNA	41246433	41317994	.	+	.	ID=rna-XM_030253410.2;Parent=gene-Phf24;Dbxref=GeneID:230085,GenBank:XM_030253410.2,MGI:MGI:2140712;Name=XM_030253410.2;gbkey=mRNA;gene=Phf24;model_evidence=Supporting evidence includes similarity to: 1 mRNA%2C 8 ESTs%2C 1 Protein%2C 595 long SRA reads%2C and 100%25 coverage of the annotated genomic feature by RNAseq alignments%2C including 7 samples with support for all annotated introns;product=PHD finger protein 24%2C transcript variant X5;transcript_id=XM_030253410.2;matches_ref_protein=True;valid_ORF=True;extra_copy_number=0
CM058244.1	Liftoff	exon	41246433	41247168	.	+	.	ID=exon-XM_030253410.2-1;Parent=rna-XM_030253410.2;Dbxref=GeneID:230085,GenBank:XM_030253410.2,MGI:MGI:2140712;gbkey=mRNA;gene=Phf24;product=PHD finger protein 24%2C transcript variant X5;transcript_id=XM_030253410.2;extra_copy_number=0
CM058244.1	Liftoff	exon	41290410	41290657	.	+	.	ID=exon-XM_030253410.2-2;Parent=rna-XM_030253410.2;Dbxref=GeneID:230085,GenBank:XM_030253410.2,MGI:MGI:2140712;gbkey=mRNA;gene=Phf24;product=PHD finger protein 24%2C transcript variant X5;transcript_id=XM_030253410.2;extra_copy_number=0
CM058244.1	Liftoff	exon	41296401	41296527	.	+	.	ID=exon-XM_030253410.2-3;Parent=rna-XM_030253410.2;Dbxref=GeneID:230085,GenBank:XM_030253410.2,MGI:MGI:2140712;gbkey=mRNA;gene=Phf24;product=PHD finger protein 24%2C transcript variant X5;transcript_id=XM_030253410.2;extra_copy_number=0
CM058244.1	Liftoff	exon	41307459	41307510	.	+	.	ID=exon-XM_030253410.2-4;Parent=rna-XM_030253410.2;Dbxref=GeneID:230085,GenBank:XM_030253410.2,MGI:MGI:2140712;gbkey=mRNA;gene=Phf24;product=PHD finger protein 24%2C transcript variant X5;transcript_id=XM_030253410.2;extra_copy_number=0
CM058244.1	Liftoff	exon	41307622	41307840	.	+	.	ID=exon-XM_030253410.2-5;Parent=rna-XM_030253410.2;Dbxref=GeneID:230085,GenBank:XM_030253410.2,MGI:MGI:2140712;gbkey=mRNA;gene=Phf24;product=PHD finger protein 24%2C transcript variant X5;transcript_id=XM_030253410.2;extra_copy_number=0
CM058244.1	Liftoff	exon	41308476	41308661	.	+	.	ID=exon-XM_030253410.2-6;Parent=rna-XM_030253410.2;Dbxref=GeneID:230085,GenBank:XM_030253410.2,MGI:MGI:2140712;gbkey=mRNA;gene=Phf24;product=PHD finger protein 24%2C transcript variant X5;transcript_id=XM_030253410.2;extra_copy_number=0
CM058244.1	Liftoff	exon	41311684	41311762	.	+	.	ID=exon-XM_030253410.2-7;Parent=rna-XM_030253410.2;Dbxref=GeneID:230085,GenBank:XM_030253410.2,MGI:MGI:2140712;gbkey=mRNA;gene=Phf24;product=PHD finger protein 24%2C transcript variant X5;transcript_id=XM_030253410.2;extra_copy_number=0
CM058244.1	Liftoff	exon	41312016	41312221	.	+	.	ID=exon-XM_030253410.2-8;Parent=rna-XM_030253410.2;Dbxref=GeneID:230085,GenBank:XM_030253410.2,MGI:MGI:2140712;gbkey=mRNA;gene=Phf24;product=PHD finger protein 24%2C transcript variant X5;transcript_id=XM_030253410.2;extra_copy_number=0
CM058244.1	Liftoff	exon	41312458	41312618	.	+	.	ID=exon-XM_030253410.2-9;Parent=rna-XM_030253410.2;Dbxref=GeneID:230085,GenBank:XM_030253410.2,MGI:MGI:2140712;gbkey=mRNA;gene=Phf24;product=PHD finger protein 24%2C transcript variant X5;transcript_id=XM_030253410.2;extra_copy_number=0
CM058244.1	Liftoff	exon	41312929	41313024	.	+	.	ID=exon-XM_030253410.2-10;Parent=rna-XM_030253410.2;Dbxref=GeneID:230085,GenBank:XM_030253410.2,MGI:MGI:2140712;gbkey=mRNA;gene=Phf24;product=PHD finger protein 24%2C transcript variant X5;transcript_id=XM_030253410.2;extra_copy_number=0
CM058244.1	Liftoff	exon	41313348	41317994	.	+	.	ID=exon-XM_030253410.2-11;Parent=rna-XM_030253410.2;Dbxref=GeneID:230085,GenBank:XM_030253410.2,MGI:MGI:2140712;gbkey=mRNA;gene=Phf24;product=PHD finger protein 24%2C transcript variant X5;transcript_id=XM_030253410.2;extra_copy_number=0
CM058244.1	Liftoff	CDS	41307463	41307510	.	+	.	ID=cds-XP_030109270.1;Parent=rna-XM_030253410.2;Dbxref=GeneID:230085,GenBank:XP_030109270.1,MGI:MGI:2140712;Name=XP_030109270.1;gbkey=CDS;gene=Phf24;product=PHD finger protein 24 isoform X4;protein_id=XP_030109270.1;extra_copy_number=0
CM058244.1	Liftoff	CDS	41307622	41307840	.	+	.	ID=cds-XP_030109270.1;Parent=rna-XM_030253410.2;Dbxref=GeneID:230085,GenBank:XP_030109270.1,MGI:MGI:2140712;Name=XP_030109270.1;gbkey=CDS;gene=Phf24;product=PHD finger protein 24 isoform X4;protein_id=XP_030109270.1;extra_copy_number=0
CM058244.1	Liftoff	CDS	41308476	41308661	.	+	.	ID=cds-XP_030109270.1;Parent=rna-XM_030253410.2;Dbxref=GeneID:230085,GenBank:XP_030109270.1,MGI:MGI:2140712;Name=XP_030109270.1;gbkey=CDS;gene=Phf24;product=PHD finger protein 24 isoform X4;protein_id=XP_030109270.1;extra_copy_number=0
CM058244.1	Liftoff	CDS	41311684	41311762	.	+	.	ID=cds-XP_030109270.1;Parent=rna-XM_030253410.2;Dbxref=GeneID:230085,GenBank:XP_030109270.1,MGI:MGI:2140712;Name=XP_030109270.1;gbkey=CDS;gene=Phf24;product=PHD finger protein 24 isoform X4;protein_id=XP_030109270.1;extra_copy_number=0
CM058244.1	Liftoff	CDS	41312016	41312221	.	+	.	ID=cds-XP_030109270.1;Parent=rna-XM_030253410.2;Dbxref=GeneID:230085,GenBank:XP_030109270.1,MGI:MGI:2140712;Name=XP_030109270.1;gbkey=CDS;gene=Phf24;product=PHD finger protein 24 isoform X4;protein_id=XP_030109270.1;extra_copy_number=0
CM058244.1	Liftoff	CDS	41312458	41312618	.	+	.	ID=cds-XP_030109270.1;Parent=rna-XM_030253410.2;Dbxref=GeneID:230085,GenBank:XP_030109270.1,MGI:MGI:2140712;Name=XP_030109270.1;gbkey=CDS;gene=Phf24;product=PHD finger protein 24 isoform X4;protein_id=XP_030109270.1;extra_copy_number=0
CM058244.1	Liftoff	CDS	41312929	41313024	.	+	.	ID=cds-XP_030109270.1;Parent=rna-XM_030253410.2;Dbxref=GeneID:230085,GenBank:XP_030109270.1,MGI:MGI:2140712;Name=XP_030109270.1;gbkey=CDS;gene=Phf24;product=PHD finger protein 24 isoform X4;protein_id=XP_030109270.1;extra_copy_number=0
CM058244.1	Liftoff	CDS	41313348	41313444	.	+	.	ID=cds-XP_030109270.1;Parent=rna-XM_030253410.2;Dbxref=GeneID:230085,GenBank:XP_030109270.1,MGI:MGI:2140712;Name=XP_030109270.1;gbkey=CDS;gene=Phf24;product=PHD finger protein 24 isoform X4;protein_id=XP_030109270.1;extra_copy_number=0
CM058244.1	Liftoff	mRNA	41246436	41317994	.	+	.	ID=rna-XM_036163987.1;Parent=gene-Phf24;Dbxref=GeneID:230085,GenBank:XM_036163987.1,MGI:MGI:2140712;Name=XM_036163987.1;gbkey=mRNA;gene=Phf24;model_evidence=Supporting evidence includes similarity to: 1 mRNA%2C 7 ESTs%2C 585 long SRA reads%2C and 100%25 coverage of the annotated genomic feature by RNAseq alignments%2C including 7 samples with support for all annotated introns;product=PHD finger protein 24%2C transcript variant X8;transcript_id=XM_036163987.1;matches_ref_protein=True;valid_ORF=True;extra_copy_number=0
CM058244.1	Liftoff	exon	41246436	41247168	.	+	.	ID=exon-XM_036163987.1-1;Parent=rna-XM_036163987.1;Dbxref=GeneID:230085,GenBank:XM_036163987.1,MGI:MGI:2140712;gbkey=mRNA;gene=Phf24;product=PHD finger protein 24%2C transcript variant X8;transcript_id=XM_036163987.1;extra_copy_number=0
CM058244.1	Liftoff	exon	41290410	41290657	.	+	.	ID=exon-XM_036163987.1-2;Parent=rna-XM_036163987.1;Dbxref=GeneID:230085,GenBank:XM_036163987.1,MGI:MGI:2140712;gbkey=mRNA;gene=Phf24;product=PHD finger protein 24%2C transcript variant X8;transcript_id=XM_036163987.1;extra_copy_number=0
CM058244.1	Liftoff	exon	41296401	41296527	.	+	.	ID=exon-XM_036163987.1-3;Parent=rna-XM_036163987.1;Dbxref=GeneID:230085,GenBank:XM_036163987.1,MGI:MGI:2140712;gbkey=mRNA;gene=Phf24;product=PHD finger protein 24%2C transcript variant X8;transcript_id=XM_036163987.1;extra_copy_number=0
CM058244.1	Liftoff	exon	41307622	41307840	.	+	.	ID=exon-XM_036163987.1-4;Parent=rna-XM_036163987.1;Dbxref=GeneID:230085,GenBank:XM_036163987.1,MGI:MGI:2140712;gbkey=mRNA;gene=Phf24;product=PHD finger protein 24%2C transcript variant X8;transcript_id=XM_036163987.1;extra_copy_number=0
CM058244.1	Liftoff	exon	41308476	41308661	.	+	.	ID=exon-XM_036163987.1-5;Parent=rna-XM_036163987.1;Dbxref=GeneID:230085,GenBank:XM_036163987.1,MGI:MGI:2140712;gbkey=mRNA;gene=Phf24;product=PHD finger protein 24%2C transcript variant X8;transcript_id=XM_036163987.1;extra_copy_number=0
CM058244.1	Liftoff	exon	41311684	41311762	.	+	.	ID=exon-XM_036163987.1-6;Parent=rna-XM_036163987.1;Dbxref=GeneID:230085,GenBank:XM_036163987.1,MGI:MGI:2140712;gbkey=mRNA;gene=Phf24;product=PHD finger protein 24%2C transcript variant X8;transcript_id=XM_036163987.1;extra_copy_number=0
CM058244.1	Liftoff	exon	41312016	41312221	.	+	.	ID=exon-XM_036163987.1-7;Parent=rna-XM_036163987.1;Dbxref=GeneID:230085,GenBank:XM_036163987.1,MGI:MGI:2140712;gbkey=mRNA;gene=Phf24;product=PHD finger protein 24%2C transcript variant X8;transcript_id=XM_036163987.1;extra_copy_number=0
CM058244.1	Liftoff	exon	41312458	41312618	.	+	.	ID=exon-XM_036163987.1-8;Parent=rna-XM_036163987.1;Dbxref=GeneID:230085,GenBank:XM_036163987.1,MGI:MGI:2140712;gbkey=mRNA;gene=Phf24;product=PHD finger protein 24%2C transcript variant X8;transcript_id=XM_036163987.1;extra_copy_number=0
CM058244.1	Liftoff	exon	41312929	41313024	.	+	.	ID=exon-XM_036163987.1-9;Parent=rna-XM_036163987.1;Dbxref=GeneID:230085,GenBank:XM_036163987.1,MGI:MGI:2140712;gbkey=mRNA;gene=Phf24;product=PHD finger protein 24%2C transcript variant X8;transcript_id=XM_036163987.1;extra_copy_number=0
CM058244.1	Liftoff	exon	41313348	41317994	.	+	.	ID=exon-XM_036163987.1-10;Parent=rna-XM_036163987.1;Dbxref=GeneID:230085,GenBank:XM_036163987.1,MGI:MGI:2140712;gbkey=mRNA;gene=Phf24;product=PHD finger protein 24%2C transcript variant X8;transcript_id=XM_036163987.1;extra_copy_number=0
CM058244.1	Liftoff	CDS	41308491	41308661	.	+	.	ID=cds-XP_036019880.1;Parent=rna-XM_036163987.1;Dbxref=GeneID:230085,GenBank:XP_036019880.1,MGI:MGI:2140712;Name=XP_036019880.1;gbkey=CDS;gene=Phf24;product=PHD finger protein 24 isoform X5;protein_id=XP_036019880.1;extra_copy_number=0
CM058244.1	Liftoff	CDS	41311684	41311762	.	+	.	ID=cds-XP_036019880.1;Parent=rna-XM_036163987.1;Dbxref=GeneID:230085,GenBank:XP_036019880.1,MGI:MGI:2140712;Name=XP_036019880.1;gbkey=CDS;gene=Phf24;product=PHD finger protein 24 isoform X5;protein_id=XP_036019880.1;extra_copy_number=0
CM058244.1	Liftoff	CDS	41312016	41312221	.	+	.	ID=cds-XP_036019880.1;Parent=rna-XM_036163987.1;Dbxref=GeneID:230085,GenBank:XP_036019880.1,MGI:MGI:2140712;Name=XP_036019880.1;gbkey=CDS;gene=Phf24;product=PHD finger protein 24 isoform X5;protein_id=XP_036019880.1;extra_copy_number=0
CM058244.1	Liftoff	CDS	41312458	41312618	.	+	.	ID=cds-XP_036019880.1;Parent=rna-XM_036163987.1;Dbxref=GeneID:230085,GenBank:XP_036019880.1,MGI:MGI:2140712;Name=XP_036019880.1;gbkey=CDS;gene=Phf24;product=PHD finger protein 24 isoform X5;protein_id=XP_036019880.1;extra_copy_number=0
CM058244.1	Liftoff	CDS	41312929	41313024	.	+	.	ID=cds-XP_036019880.1;Parent=rna-XM_036163987.1;Dbxref=GeneID:230085,GenBank:XP_036019880.1,MGI:MGI:2140712;Name=XP_036019880.1;gbkey=CDS;gene=Phf24;product=PHD finger protein 24 isoform X5;protein_id=XP_036019880.1;extra_copy_number=0
CM058244.1	Liftoff	CDS	41313348	41313444	.	+	.	ID=cds-XP_036019880.1;Parent=rna-XM_036163987.1;Dbxref=GeneID:230085,GenBank:XP_036019880.1,MGI:MGI:2140712;Name=XP_036019880.1;gbkey=CDS;gene=Phf24;product=PHD finger protein 24 isoform X5;protein_id=XP_036019880.1;extra_copy_number=0
CM058244.1	Liftoff	mRNA	41290434	41318595	.	+	.	ID=rna-NM_001355693.1;Parent=gene-Phf24;Dbxref=GeneID:230085,GenBank:NM_001355693.1,MGI:MGI:2140712;Name=NM_001355693.1;gbkey=mRNA;gene=Phf24;product=PHD finger protein 24%2C transcript variant 3;transcript_id=NM_001355693.1;matches_ref_protein=True;valid_ORF=True;extra_copy_number=0
CM058244.1	Liftoff	exon	41290434	41290657	.	+	.	ID=exon-NM_001355693.1-1;Parent=rna-NM_001355693.1;Dbxref=GeneID:230085,GenBank:NM_001355693.1,MGI:MGI:2140712;gbkey=mRNA;gene=Phf24;product=PHD finger protein 24%2C transcript variant 3;transcript_id=NM_001355693.1;extra_copy_number=0
CM058244.1	Liftoff	exon	41307459	41307840	.	+	.	ID=exon-NM_001355693.1-2;Parent=rna-NM_001355693.1;Dbxref=GeneID:230085,GenBank:NM_001355693.1,MGI:MGI:2140712;gbkey=mRNA;gene=Phf24;product=PHD finger protein 24%2C transcript variant 3;transcript_id=NM_001355693.1;extra_copy_number=0
CM058244.1	Liftoff	exon	41308476	41308661	.	+	.	ID=exon-NM_001355693.1-3;Parent=rna-NM_001355693.1;Dbxref=GeneID:230085,GenBank:NM_001355693.1,MGI:MGI:2140712;gbkey=mRNA;gene=Phf24;product=PHD finger protein 24%2C transcript variant 3;transcript_id=NM_001355693.1;extra_copy_number=0
CM058244.1	Liftoff	exon	41311684	41311762	.	+	.	ID=exon-NM_001355693.1-4;Parent=rna-NM_001355693.1;Dbxref=GeneID:230085,GenBank:NM_001355693.1,MGI:MGI:2140712;gbkey=mRNA;gene=Phf24;product=PHD finger protein 24%2C transcript variant 3;transcript_id=NM_001355693.1;extra_copy_number=0
CM058244.1	Liftoff	exon	41312016	41312221	.	+	.	ID=exon-NM_001355693.1-5;Parent=rna-NM_001355693.1;Dbxref=GeneID:230085,GenBank:NM_001355693.1,MGI:MGI:2140712;gbkey=mRNA;gene=Phf24;product=PHD finger protein 24%2C transcript variant 3;transcript_id=NM_001355693.1;extra_copy_number=0
CM058244.1	Liftoff	exon	41312458	41312618	.	+	.	ID=exon-NM_001355693.1-6;Parent=rna-NM_001355693.1;Dbxref=GeneID:230085,GenBank:NM_001355693.1,MGI:MGI:2140712;gbkey=mRNA;gene=Phf24;product=PHD finger protein 24%2C transcript variant 3;transcript_id=NM_001355693.1;extra_copy_number=0
CM058244.1	Liftoff	exon	41312929	41313024	.	+	.	ID=exon-NM_001355693.1-7;Parent=rna-NM_001355693.1;Dbxref=GeneID:230085,GenBank:NM_001355693.1,MGI:MGI:2140712;gbkey=mRNA;gene=Phf24;product=PHD finger protein 24%2C transcript variant 3;transcript_id=NM_001355693.1;extra_copy_number=0
CM058244.1	Liftoff	exon	41313348	41318595	.	+	.	ID=exon-NM_001355693.1-8;Parent=rna-NM_001355693.1;Dbxref=GeneID:230085,GenBank:NM_001355693.1,MGI:MGI:2140712;gbkey=mRNA;gene=Phf24;product=PHD finger protein 24%2C transcript variant 3;transcript_id=NM_001355693.1;extra_copy_number=0
CM058244.1	Liftoff	CDS	41307463	41307840	.	+	.	ID=cds-NP_001342622.1;Parent=rna-NM_001355693.1;Dbxref=CCDS:CCDS84719.1,GeneID:230085,GenBank:NP_001342622.1,MGI:MGI:2140712;Name=NP_001342622.1;Note=isoform 1 is encoded by transcript variant 3;gbkey=CDS;gene=Phf24;product=PHD finger protein 24 isoform 1;protein_id=NP_001342622.1;extra_copy_number=0
CM058244.1	Liftoff	CDS	41308476	41308661	.	+	.	ID=cds-NP_001342622.1;Parent=rna-NM_001355693.1;Dbxref=CCDS:CCDS84719.1,GeneID:230085,GenBank:NP_001342622.1,MGI:MGI:2140712;Name=NP_001342622.1;Note=isoform 1 is encoded by transcript variant 3;gbkey=CDS;gene=Phf24;product=PHD finger protein 24 isoform 1;protein_id=NP_001342622.1;extra_copy_number=0
CM058244.1	Liftoff	CDS	41311684	41311762	.	+	.	ID=cds-NP_001342622.1;Parent=rna-NM_001355693.1;Dbxref=CCDS:CCDS84719.1,GeneID:230085,GenBank:NP_001342622.1,MGI:MGI:2140712;Name=NP_001342622.1;Note=isoform 1 is encoded by transcript variant 3;gbkey=CDS;gene=Phf24;product=PHD finger protein 24 isoform 1;protein_id=NP_001342622.1;extra_copy_number=0
CM058244.1	Liftoff	CDS	41312016	41312221	.	+	.	ID=cds-NP_001342622.1;Parent=rna-NM_001355693.1;Dbxref=CCDS:CCDS84719.1,GeneID:230085,GenBank:NP_001342622.1,MGI:MGI:2140712;Name=NP_001342622.1;Note=isoform 1 is encoded by transcript variant 3;gbkey=CDS;gene=Phf24;product=PHD finger protein 24 isoform 1;protein_id=NP_001342622.1;extra_copy_number=0
CM058244.1	Liftoff	CDS	41312458	41312618	.	+	.	ID=cds-NP_001342622.1;Parent=rna-NM_001355693.1;Dbxref=CCDS:CCDS84719.1,GeneID:230085,GenBank:NP_001342622.1,MGI:MGI:2140712;Name=NP_001342622.1;Note=isoform 1 is encoded by transcript variant 3;gbkey=CDS;gene=Phf24;product=PHD finger protein 24 isoform 1;protein_id=NP_001342622.1;extra_copy_number=0
CM058244.1	Liftoff	CDS	41312929	41313024	.	+	.	ID=cds-NP_001342622.1;Parent=rna-NM_001355693.1;Dbxref=CCDS:CCDS84719.1,GeneID:230085,GenBank:NP_001342622.1,MGI:MGI:2140712;Name=NP_001342622.1;Note=isoform 1 is encoded by transcript variant 3;gbkey=CDS;gene=Phf24;product=PHD finger protein 24 isoform 1;protein_id=NP_001342622.1;extra_copy_number=0
CM058244.1	Liftoff	CDS	41313348	41313444	.	+	.	ID=cds-NP_001342622.1;Parent=rna-NM_001355693.1;Dbxref=CCDS:CCDS84719.1,GeneID:230085,GenBank:NP_001342622.1,MGI:MGI:2140712;Name=NP_001342622.1;Note=isoform 1 is encoded by transcript variant 3;gbkey=CDS;gene=Phf24;product=PHD finger protein 24 isoform 1;protein_id=NP_001342622.1;extra_copy_number=0
CM058244.1	Liftoff	mRNA	41291065	41317994	.	+	.	ID=rna-XM_030253411.1;Parent=gene-Phf24;Dbxref=GeneID:230085,GenBank:XM_030253411.1,MGI:MGI:2140712;Name=XM_030253411.1;gbkey=mRNA;gene=Phf24;model_evidence=Supporting evidence includes similarity to: 1 mRNA%2C 7 ESTs%2C 597 long SRA reads%2C and 100%25 coverage of the annotated genomic feature by RNAseq alignments%2C including 10 samples with support for all annotated introns;product=PHD finger protein 24%2C transcript variant X9;transcript_id=XM_030253411.1;matches_ref_protein=True;valid_ORF=True;extra_copy_number=0
CM058244.1	Liftoff	exon	41291065	41291242	.	+	.	ID=exon-XM_030253411.1-1;Parent=rna-XM_030253411.1;Dbxref=GeneID:230085,GenBank:XM_030253411.1,MGI:MGI:2140712;gbkey=mRNA;gene=Phf24;product=PHD finger protein 24%2C transcript variant X9;transcript_id=XM_030253411.1;extra_copy_number=0
CM058244.1	Liftoff	exon	41296401	41296527	.	+	.	ID=exon-XM_030253411.1-2;Parent=rna-XM_030253411.1;Dbxref=GeneID:230085,GenBank:XM_030253411.1,MGI:MGI:2140712;gbkey=mRNA;gene=Phf24;product=PHD finger protein 24%2C transcript variant X9;transcript_id=XM_030253411.1;extra_copy_number=0
CM058244.1	Liftoff	exon	41307622	41307840	.	+	.	ID=exon-XM_030253411.1-3;Parent=rna-XM_030253411.1;Dbxref=GeneID:230085,GenBank:XM_030253411.1,MGI:MGI:2140712;gbkey=mRNA;gene=Phf24;product=PHD finger protein 24%2C transcript variant X9;transcript_id=XM_030253411.1;extra_copy_number=0
CM058244.1	Liftoff	exon	41308476	41308661	.	+	.	ID=exon-XM_030253411.1-4;Parent=rna-XM_030253411.1;Dbxref=GeneID:230085,GenBank:XM_030253411.1,MGI:MGI:2140712;gbkey=mRNA;gene=Phf24;product=PHD finger protein 24%2C transcript variant X9;transcript_id=XM_030253411.1;extra_copy_number=0
CM058244.1	Liftoff	exon	41311684	41311762	.	+	.	ID=exon-XM_030253411.1-5;Parent=rna-XM_030253411.1;Dbxref=GeneID:230085,GenBank:XM_030253411.1,MGI:MGI:2140712;gbkey=mRNA;gene=Phf24;product=PHD finger protein 24%2C transcript variant X9;transcript_id=XM_030253411.1;extra_copy_number=0
CM058244.1	Liftoff	exon	41312016	41312221	.	+	.	ID=exon-XM_030253411.1-6;Parent=rna-XM_030253411.1;Dbxref=GeneID:230085,GenBank:XM_030253411.1,MGI:MGI:2140712;gbkey=mRNA;gene=Phf24;product=PHD finger protein 24%2C transcript variant X9;transcript_id=XM_030253411.1;extra_copy_number=0
CM058244.1	Liftoff	exon	41312458	41312618	.	+	.	ID=exon-XM_030253411.1-7;Parent=rna-XM_030253411.1;Dbxref=GeneID:230085,GenBank:XM_030253411.1,MGI:MGI:2140712;gbkey=mRNA;gene=Phf24;product=PHD finger protein 24%2C transcript variant X9;transcript_id=XM_030253411.1;extra_copy_number=0
CM058244.1	Liftoff	exon	41312929	41313024	.	+	.	ID=exon-XM_030253411.1-8;Parent=rna-XM_030253411.1;Dbxref=GeneID:230085,GenBank:XM_030253411.1,MGI:MGI:2140712;gbkey=mRNA;gene=Phf24;product=PHD finger protein 24%2C transcript variant X9;transcript_id=XM_030253411.1;extra_copy_number=0
CM058244.1	Liftoff	exon	41313348	41317994	.	+	.	ID=exon-XM_030253411.1-9;Parent=rna-XM_030253411.1;Dbxref=GeneID:230085,GenBank:XM_030253411.1,MGI:MGI:2140712;gbkey=mRNA;gene=Phf24;product=PHD finger protein 24%2C transcript variant X9;transcript_id=XM_030253411.1;extra_copy_number=0
CM058244.1	Liftoff	CDS	41308491	41308661	.	+	.	ID=cds-XP_030109271.1;Parent=rna-XM_030253411.1;Dbxref=GeneID:230085,GenBank:XP_030109271.1,MGI:MGI:2140712;Name=XP_030109271.1;gbkey=CDS;gene=Phf24;product=PHD finger protein 24 isoform X5;protein_id=XP_030109271.1;extra_copy_number=0
CM058244.1	Liftoff	CDS	41311684	41311762	.	+	.	ID=cds-XP_030109271.1;Parent=rna-XM_030253411.1;Dbxref=GeneID:230085,GenBank:XP_030109271.1,MGI:MGI:2140712;Name=XP_030109271.1;gbkey=CDS;gene=Phf24;product=PHD finger protein 24 isoform X5;protein_id=XP_030109271.1;extra_copy_number=0
CM058244.1	Liftoff	CDS	41312016	41312221	.	+	.	ID=cds-XP_030109271.1;Parent=rna-XM_030253411.1;Dbxref=GeneID:230085,GenBank:XP_030109271.1,MGI:MGI:2140712;Name=XP_030109271.1;gbkey=CDS;gene=Phf24;product=PHD finger protein 24 isoform X5;protein_id=XP_030109271.1;extra_copy_number=0
CM058244.1	Liftoff	CDS	41312458	41312618	.	+	.	ID=cds-XP_030109271.1;Parent=rna-XM_030253411.1;Dbxref=GeneID:230085,GenBank:XP_030109271.1,MGI:MGI:2140712;Name=XP_030109271.1;gbkey=CDS;gene=Phf24;product=PHD finger protein 24 isoform X5;protein_id=XP_030109271.1;extra_copy_number=0
CM058244.1	Liftoff	CDS	41312929	41313024	.	+	.	ID=cds-XP_030109271.1;Parent=rna-XM_030253411.1;Dbxref=GeneID:230085,GenBank:XP_030109271.1,MGI:MGI:2140712;Name=XP_030109271.1;gbkey=CDS;gene=Phf24;product=PHD finger protein 24 isoform X5;protein_id=XP_030109271.1;extra_copy_number=0
CM058244.1	Liftoff	CDS	41313348	41313444	.	+	.	ID=cds-XP_030109271.1;Parent=rna-XM_030253411.1;Dbxref=GeneID:230085,GenBank:XP_030109271.1,MGI:MGI:2140712;Name=XP_030109271.1;gbkey=CDS;gene=Phf24;product=PHD finger protein 24 isoform X5;protein_id=XP_030109271.1;extra_copy_number=0
CM058244.1	Liftoff	mRNA	41291071	41318595	.	+	.	ID=rna-NM_001346526.1;Parent=gene-Phf24;Dbxref=GeneID:230085,GenBank:NM_001346526.1,MGI:MGI:2140712;Name=NM_001346526.1;gbkey=mRNA;gene=Phf24;product=PHD finger protein 24%2C transcript variant 1;tag=RefSeq Select;transcript_id=NM_001346526.1;matches_ref_protein=True;valid_ORF=True;extra_copy_number=0
CM058244.1	Liftoff	exon	41291071	41291242	.	+	.	ID=exon-NM_001346526.1-1;Parent=rna-NM_001346526.1;Dbxref=GeneID:230085,GenBank:NM_001346526.1,MGI:MGI:2140712;gbkey=mRNA;gene=Phf24;product=PHD finger protein 24%2C transcript variant 1;tag=RefSeq Select;transcript_id=NM_001346526.1;extra_copy_number=0
CM058244.1	Liftoff	exon	41296401	41296527	.	+	.	ID=exon-NM_001346526.1-2;Parent=rna-NM_001346526.1;Dbxref=GeneID:230085,GenBank:NM_001346526.1,MGI:MGI:2140712;gbkey=mRNA;gene=Phf24;product=PHD finger protein 24%2C transcript variant 1;tag=RefSeq Select;transcript_id=NM_001346526.1;extra_copy_number=0
CM058244.1	Liftoff	exon	41307459	41307840	.	+	.	ID=exon-NM_001346526.1-3;Parent=rna-NM_001346526.1;Dbxref=GeneID:230085,GenBank:NM_001346526.1,MGI:MGI:2140712;gbkey=mRNA;gene=Phf24;product=PHD finger protein 24%2C transcript variant 1;tag=RefSeq Select;transcript_id=NM_001346526.1;extra_copy_number=0
CM058244.1	Liftoff	exon	41308476	41308661	.	+	.	ID=exon-NM_001346526.1-4;Parent=rna-NM_001346526.1;Dbxref=GeneID:230085,GenBank:NM_001346526.1,MGI:MGI:2140712;gbkey=mRNA;gene=Phf24;product=PHD finger protein 24%2C transcript variant 1;tag=RefSeq Select;transcript_id=NM_001346526.1;extra_copy_number=0
CM058244.1	Liftoff	exon	41311684	41311762	.	+	.	ID=exon-NM_001346526.1-5;Parent=rna-NM_001346526.1;Dbxref=GeneID:230085,GenBank:NM_001346526.1,MGI:MGI:2140712;gbkey=mRNA;gene=Phf24;product=PHD finger protein 24%2C transcript variant 1;tag=RefSeq Select;transcript_id=NM_001346526.1;extra_copy_number=0
CM058244.1	Liftoff	exon	41312016	41312221	.	+	.	ID=exon-NM_001346526.1-6;Parent=rna-NM_001346526.1;Dbxref=GeneID:230085,GenBank:NM_001346526.1,MGI:MGI:2140712;gbkey=mRNA;gene=Phf24;product=PHD finger protein 24%2C transcript variant 1;tag=RefSeq Select;transcript_id=NM_001346526.1;extra_copy_number=0
CM058244.1	Liftoff	exon	41312458	41312618	.	+	.	ID=exon-NM_001346526.1-7;Parent=rna-NM_001346526.1;Dbxref=GeneID:230085,GenBank:NM_001346526.1,MGI:MGI:2140712;gbkey=mRNA;gene=Phf24;product=PHD finger protein 24%2C transcript variant 1;tag=RefSeq Select;transcript_id=NM_001346526.1;extra_copy_number=0
CM058244.1	Liftoff	exon	41312929	41313024	.	+	.	ID=exon-NM_001346526.1-8;Parent=rna-NM_001346526.1;Dbxref=GeneID:230085,GenBank:NM_001346526.1,MGI:MGI:2140712;gbkey=mRNA;gene=Phf24;product=PHD finger protein 24%2C transcript variant 1;tag=RefSeq Select;transcript_id=NM_001346526.1;extra_copy_number=0
CM058244.1	Liftoff	exon	41313348	41318595	.	+	.	ID=exon-NM_001346526.1-9;Parent=rna-NM_001346526.1;Dbxref=GeneID:230085,GenBank:NM_001346526.1,MGI:MGI:2140712;gbkey=mRNA;gene=Phf24;product=PHD finger protein 24%2C transcript variant 1;tag=RefSeq Select;transcript_id=NM_001346526.1;extra_copy_number=0
CM058244.1	Liftoff	CDS	41307463	41307840	.	+	.	ID=cds-NP_001333455.1;Parent=rna-NM_001346526.1;Dbxref=CCDS:CCDS84719.1,GeneID:230085,GenBank:NP_001333455.1,MGI:MGI:2140712;Name=NP_001333455.1;Note=isoform 1 is encoded by transcript variant 1;gbkey=CDS;gene=Phf24;product=PHD finger protein 24 isoform 1;protein_id=NP_001333455.1;tag=RefSeq Select;extra_copy_number=0
CM058244.1	Liftoff	CDS	41308476	41308661	.	+	.	ID=cds-NP_001333455.1;Parent=rna-NM_001346526.1;Dbxref=CCDS:CCDS84719.1,GeneID:230085,GenBank:NP_001333455.1,MGI:MGI:2140712;Name=NP_001333455.1;Note=isoform 1 is encoded by transcript variant 1;gbkey=CDS;gene=Phf24;product=PHD finger protein 24 isoform 1;protein_id=NP_001333455.1;tag=RefSeq Select;extra_copy_number=0
CM058244.1	Liftoff	CDS	41311684	41311762	.	+	.	ID=cds-NP_001333455.1;Parent=rna-NM_001346526.1;Dbxref=CCDS:CCDS84719.1,GeneID:230085,GenBank:NP_001333455.1,MGI:MGI:2140712;Name=NP_001333455.1;Note=isoform 1 is encoded by transcript variant 1;gbkey=CDS;gene=Phf24;product=PHD finger protein 24 isoform 1;protein_id=NP_001333455.1;tag=RefSeq Select;extra_copy_number=0
CM058244.1	Liftoff	CDS	41312016	41312221	.	+	.	ID=cds-NP_001333455.1;Parent=rna-NM_001346526.1;Dbxref=CCDS:CCDS84719.1,GeneID:230085,GenBank:NP_001333455.1,MGI:MGI:2140712;Name=NP_001333455.1;Note=isoform 1 is encoded by transcript variant 1;gbkey=CDS;gene=Phf24;product=PHD finger protein 24 isoform 1;protein_id=NP_001333455.1;tag=RefSeq Select;extra_copy_number=0
CM058244.1	Liftoff	CDS	41312458	41312618	.	+	.	ID=cds-NP_001333455.1;Parent=rna-NM_001346526.1;Dbxref=CCDS:CCDS84719.1,GeneID:230085,GenBank:NP_001333455.1,MGI:MGI:2140712;Name=NP_001333455.1;Note=isoform 1 is encoded by transcript variant 1;gbkey=CDS;gene=Phf24;product=PHD finger protein 24 isoform 1;protein_id=NP_001333455.1;tag=RefSeq Select;extra_copy_number=0
CM058244.1	Liftoff	CDS	41312929	41313024	.	+	.	ID=cds-NP_001333455.1;Parent=rna-NM_001346526.1;Dbxref=CCDS:CCDS84719.1,GeneID:230085,GenBank:NP_001333455.1,MGI:MGI:2140712;Name=NP_001333455.1;Note=isoform 1 is encoded by transcript variant 1;gbkey=CDS;gene=Phf24;product=PHD finger protein 24 isoform 1;protein_id=NP_001333455.1;tag=RefSeq Select;extra_copy_number=0
CM058244.1	Liftoff	CDS	41313348	41313444	.	+	.	ID=cds-NP_001333455.1;Parent=rna-NM_001346526.1;Dbxref=CCDS:CCDS84719.1,GeneID:230085,GenBank:NP_001333455.1,MGI:MGI:2140712;Name=NP_001333455.1;Note=isoform 1 is encoded by transcript variant 1;gbkey=CDS;gene=Phf24;product=PHD finger protein 24 isoform 1;protein_id=NP_001333455.1;tag=RefSeq Select;extra_copy_number=0
CM058244.1	Liftoff	mRNA	41291071	41318595	.	+	.	ID=rna-NM_001355694.1;Parent=gene-Phf24;Dbxref=GeneID:230085,GenBank:NM_001355694.1,MGI:MGI:2140712;Name=NM_001355694.1;gbkey=mRNA;gene=Phf24;product=PHD finger protein 24%2C transcript variant 4;transcript_id=NM_001355694.1;matches_ref_protein=True;valid_ORF=True;extra_copy_number=0
CM058244.1	Liftoff	exon	41291071	41291242	.	+	.	ID=exon-NM_001355694.1-1;Parent=rna-NM_001355694.1;Dbxref=GeneID:230085,GenBank:NM_001355694.1,MGI:MGI:2140712;gbkey=mRNA;gene=Phf24;product=PHD finger protein 24%2C transcript variant 4;transcript_id=NM_001355694.1;extra_copy_number=0
CM058244.1	Liftoff	exon	41307459	41307840	.	+	.	ID=exon-NM_001355694.1-2;Parent=rna-NM_001355694.1;Dbxref=GeneID:230085,GenBank:NM_001355694.1,MGI:MGI:2140712;gbkey=mRNA;gene=Phf24;product=PHD finger protein 24%2C transcript variant 4;transcript_id=NM_001355694.1;extra_copy_number=0
CM058244.1	Liftoff	exon	41308476	41308661	.	+	.	ID=exon-NM_001355694.1-3;Parent=rna-NM_001355694.1;Dbxref=GeneID:230085,GenBank:NM_001355694.1,MGI:MGI:2140712;gbkey=mRNA;gene=Phf24;product=PHD finger protein 24%2C transcript variant 4;transcript_id=NM_001355694.1;extra_copy_number=0
CM058244.1	Liftoff	exon	41311684	41311762	.	+	.	ID=exon-NM_001355694.1-4;Parent=rna-NM_001355694.1;Dbxref=GeneID:230085,GenBank:NM_001355694.1,MGI:MGI:2140712;gbkey=mRNA;gene=Phf24;product=PHD finger protein 24%2C transcript variant 4;transcript_id=NM_001355694.1;extra_copy_number=0
CM058244.1	Liftoff	exon	41312016	41312221	.	+	.	ID=exon-NM_001355694.1-5;Parent=rna-NM_001355694.1;Dbxref=GeneID:230085,GenBank:NM_001355694.1,MGI:MGI:2140712;gbkey=mRNA;gene=Phf24;product=PHD finger protein 24%2C transcript variant 4;transcript_id=NM_001355694.1;extra_copy_number=0
CM058244.1	Liftoff	exon	41312458	41312618	.	+	.	ID=exon-NM_001355694.1-6;Parent=rna-NM_001355694.1;Dbxref=GeneID:230085,GenBank:NM_001355694.1,MGI:MGI:2140712;gbkey=mRNA;gene=Phf24;product=PHD finger protein 24%2C transcript variant 4;transcript_id=NM_001355694.1;extra_copy_number=0
CM058244.1	Liftoff	exon	41312929	41313024	.	+	.	ID=exon-NM_001355694.1-7;Parent=rna-NM_001355694.1;Dbxref=GeneID:230085,GenBank:NM_001355694.1,MGI:MGI:2140712;gbkey=mRNA;gene=Phf24;product=PHD finger protein 24%2C transcript variant 4;transcript_id=NM_001355694.1;extra_copy_number=0
CM058244.1	Liftoff	exon	41313348	41318595	.	+	.	ID=exon-NM_001355694.1-8;Parent=rna-NM_001355694.1;Dbxref=GeneID:230085,GenBank:NM_001355694.1,MGI:MGI:2140712;gbkey=mRNA;gene=Phf24;product=PHD finger protein 24%2C transcript variant 4;transcript_id=NM_001355694.1;extra_copy_number=0
CM058244.1	Liftoff	CDS	41307463	41307840	.	+	.	ID=cds-NP_001342623.1;Parent=rna-NM_001355694.1;Dbxref=CCDS:CCDS84719.1,GeneID:230085,GenBank:NP_001342623.1,MGI:MGI:2140712;Name=NP_001342623.1;Note=isoform 1 is encoded by transcript variant 4;gbkey=CDS;gene=Phf24;product=PHD finger protein 24 isoform 1;protein_id=NP_001342623.1;extra_copy_number=0
CM058244.1	Liftoff	CDS	41308476	41308661	.	+	.	ID=cds-NP_001342623.1;Parent=rna-NM_001355694.1;Dbxref=CCDS:CCDS84719.1,GeneID:230085,GenBank:NP_001342623.1,MGI:MGI:2140712;Name=NP_001342623.1;Note=isoform 1 is encoded by transcript variant 4;gbkey=CDS;gene=Phf24;product=PHD finger protein 24 isoform 1;protein_id=NP_001342623.1;extra_copy_number=0
CM058244.1	Liftoff	CDS	41311684	41311762	.	+	.	ID=cds-NP_001342623.1;Parent=rna-NM_001355694.1;Dbxref=CCDS:CCDS84719.1,GeneID:230085,GenBank:NP_001342623.1,MGI:MGI:2140712;Name=NP_001342623.1;Note=isoform 1 is encoded by transcript variant 4;gbkey=CDS;gene=Phf24;product=PHD finger protein 24 isoform 1;protein_id=NP_001342623.1;extra_copy_number=0
CM058244.1	Liftoff	CDS	41312016	41312221	.	+	.	ID=cds-NP_001342623.1;Parent=rna-NM_001355694.1;Dbxref=CCDS:CCDS84719.1,GeneID:230085,GenBank:NP_001342623.1,MGI:MGI:2140712;Name=NP_001342623.1;Note=isoform 1 is encoded by transcript variant 4;gbkey=CDS;gene=Phf24;product=PHD finger protein 24 isoform 1;protein_id=NP_001342623.1;extra_copy_number=0
CM058244.1	Liftoff	CDS	41312458	41312618	.	+	.	ID=cds-NP_001342623.1;Parent=rna-NM_001355694.1;Dbxref=CCDS:CCDS84719.1,GeneID:230085,GenBank:NP_001342623.1,MGI:MGI:2140712;Name=NP_001342623.1;Note=isoform 1 is encoded by transcript variant 4;gbkey=CDS;gene=Phf24;product=PHD finger protein 24 isoform 1;protein_id=NP_001342623.1;extra_copy_number=0
CM058244.1	Liftoff	CDS	41312929	41313024	.	+	.	ID=cds-NP_001342623.1;Parent=rna-NM_001355694.1;Dbxref=CCDS:CCDS84719.1,GeneID:230085,GenBank:NP_001342623.1,MGI:MGI:2140712;Name=NP_001342623.1;Note=isoform 1 is encoded by transcript variant 4;gbkey=CDS;gene=Phf24;product=PHD finger protein 24 isoform 1;protein_id=NP_001342623.1;extra_copy_number=0
CM058244.1	Liftoff	CDS	41313348	41313444	.	+	.	ID=cds-NP_001342623.1;Parent=rna-NM_001355694.1;Dbxref=CCDS:CCDS84719.1,GeneID:230085,GenBank:NP_001342623.1,MGI:MGI:2140712;Name=NP_001342623.1;Note=isoform 1 is encoded by transcript variant 4;gbkey=CDS;gene=Phf24;product=PHD finger protein 24 isoform 1;protein_id=NP_001342623.1;extra_copy_number=0
CM058244.1	Liftoff	mRNA	41291071	41318595	.	+	.	ID=rna-NM_001355695.1;Parent=gene-Phf24;Dbxref=GeneID:230085,GenBank:NM_001355695.1,MGI:MGI:2140712;Name=NM_001355695.1;gbkey=mRNA;gene=Phf24;product=PHD finger protein 24%2C transcript variant 5;transcript_id=NM_001355695.1;matches_ref_protein=True;valid_ORF=True;extra_copy_number=0
CM058244.1	Liftoff	exon	41291071	41291242	.	+	.	ID=exon-NM_001355695.1-1;Parent=rna-NM_001355695.1;Dbxref=GeneID:230085,GenBank:NM_001355695.1,MGI:MGI:2140712;gbkey=mRNA;gene=Phf24;product=PHD finger protein 24%2C transcript variant 5;transcript_id=NM_001355695.1;extra_copy_number=0
CM058244.1	Liftoff	exon	41307459	41307510	.	+	.	ID=exon-NM_001355695.1-2;Parent=rna-NM_001355695.1;Dbxref=GeneID:230085,GenBank:NM_001355695.1,MGI:MGI:2140712;gbkey=mRNA;gene=Phf24;product=PHD finger protein 24%2C transcript variant 5;transcript_id=NM_001355695.1;extra_copy_number=0
CM058244.1	Liftoff	exon	41307622	41307840	.	+	.	ID=exon-NM_001355695.1-3;Parent=rna-NM_001355695.1;Dbxref=GeneID:230085,GenBank:NM_001355695.1,MGI:MGI:2140712;gbkey=mRNA;gene=Phf24;product=PHD finger protein 24%2C transcript variant 5;transcript_id=NM_001355695.1;extra_copy_number=0
CM058244.1	Liftoff	exon	41308476	41308661	.	+	.	ID=exon-NM_001355695.1-4;Parent=rna-NM_001355695.1;Dbxref=GeneID:230085,GenBank:NM_001355695.1,MGI:MGI:2140712;gbkey=mRNA;gene=Phf24;product=PHD finger protein 24%2C transcript variant 5;transcript_id=NM_001355695.1;extra_copy_number=0
CM058244.1	Liftoff	exon	41311684	41311762	.	+	.	ID=exon-NM_001355695.1-5;Parent=rna-NM_001355695.1;Dbxref=GeneID:230085,GenBank:NM_001355695.1,MGI:MGI:2140712;gbkey=mRNA;gene=Phf24;product=PHD finger protein 24%2C transcript variant 5;transcript_id=NM_001355695.1;extra_copy_number=0
CM058244.1	Liftoff	exon	41312016	41312221	.	+	.	ID=exon-NM_001355695.1-6;Parent=rna-NM_001355695.1;Dbxref=GeneID:230085,GenBank:NM_001355695.1,MGI:MGI:2140712;gbkey=mRNA;gene=Phf24;product=PHD finger protein 24%2C transcript variant 5;transcript_id=NM_001355695.1;extra_copy_number=0
CM058244.1	Liftoff	exon	41312458	41312618	.	+	.	ID=exon-NM_001355695.1-7;Parent=rna-NM_001355695.1;Dbxref=GeneID:230085,GenBank:NM_001355695.1,MGI:MGI:2140712;gbkey=mRNA;gene=Phf24;product=PHD finger protein 24%2C transcript variant 5;transcript_id=NM_001355695.1;extra_copy_number=0
CM058244.1	Liftoff	exon	41312929	41313024	.	+	.	ID=exon-NM_001355695.1-8;Parent=rna-NM_001355695.1;Dbxref=GeneID:230085,GenBank:NM_001355695.1,MGI:MGI:2140712;gbkey=mRNA;gene=Phf24;product=PHD finger protein 24%2C transcript variant 5;transcript_id=NM_001355695.1;extra_copy_number=0
CM058244.1	Liftoff	exon	41313348	41318595	.	+	.	ID=exon-NM_001355695.1-9;Parent=rna-NM_001355695.1;Dbxref=GeneID:230085,GenBank:NM_001355695.1,MGI:MGI:2140712;gbkey=mRNA;gene=Phf24;product=PHD finger protein 24%2C transcript variant 5;transcript_id=NM_001355695.1;extra_copy_number=0
CM058244.1	Liftoff	CDS	41307463	41307510	.	+	.	ID=cds-NP_001342624.1;Parent=rna-NM_001355695.1;Dbxref=CCDS:CCDS18083.1,GeneID:230085,GenBank:NP_001342624.1,MGI:MGI:2140712;Name=NP_001342624.1;Note=isoform 2 is encoded by transcript variant 5;gbkey=CDS;gene=Phf24;product=PHD finger protein 24 isoform 2;protein_id=NP_001342624.1;extra_copy_number=0
CM058244.1	Liftoff	CDS	41307622	41307840	.	+	.	ID=cds-NP_001342624.1;Parent=rna-NM_001355695.1;Dbxref=CCDS:CCDS18083.1,GeneID:230085,GenBank:NP_001342624.1,MGI:MGI:2140712;Name=NP_001342624.1;Note=isoform 2 is encoded by transcript variant 5;gbkey=CDS;gene=Phf24;product=PHD finger protein 24 isoform 2;protein_id=NP_001342624.1;extra_copy_number=0
CM058244.1	Liftoff	CDS	41308476	41308661	.	+	.	ID=cds-NP_001342624.1;Parent=rna-NM_001355695.1;Dbxref=CCDS:CCDS18083.1,GeneID:230085,GenBank:NP_001342624.1,MGI:MGI:2140712;Name=NP_001342624.1;Note=isoform 2 is encoded by transcript variant 5;gbkey=CDS;gene=Phf24;product=PHD finger protein 24 isoform 2;protein_id=NP_001342624.1;extra_copy_number=0
CM058244.1	Liftoff	CDS	41311684	41311762	.	+	.	ID=cds-NP_001342624.1;Parent=rna-NM_001355695.1;Dbxref=CCDS:CCDS18083.1,GeneID:230085,GenBank:NP_001342624.1,MGI:MGI:2140712;Name=NP_001342624.1;Note=isoform 2 is encoded by transcript variant 5;gbkey=CDS;gene=Phf24;product=PHD finger protein 24 isoform 2;protein_id=NP_001342624.1;extra_copy_number=0
CM058244.1	Liftoff	CDS	41312016	41312221	.	+	.	ID=cds-NP_001342624.1;Parent=rna-NM_001355695.1;Dbxref=CCDS:CCDS18083.1,GeneID:230085,GenBank:NP_001342624.1,MGI:MGI:2140712;Name=NP_001342624.1;Note=isoform 2 is encoded by transcript variant 5;gbkey=CDS;gene=Phf24;product=PHD finger protein 24 isoform 2;protein_id=NP_001342624.1;extra_copy_number=0
CM058244.1	Liftoff	CDS	41312458	41312618	.	+	.	ID=cds-NP_001342624.1;Parent=rna-NM_001355695.1;Dbxref=CCDS:CCDS18083.1,GeneID:230085,GenBank:NP_001342624.1,MGI:MGI:2140712;Name=NP_001342624.1;Note=isoform 2 is encoded by transcript variant 5;gbkey=CDS;gene=Phf24;product=PHD finger protein 24 isoform 2;protein_id=NP_001342624.1;extra_copy_number=0
CM058244.1	Liftoff	CDS	41312929	41313024	.	+	.	ID=cds-NP_001342624.1;Parent=rna-NM_001355695.1;Dbxref=CCDS:CCDS18083.1,GeneID:230085,GenBank:NP_001342624.1,MGI:MGI:2140712;Name=NP_001342624.1;Note=isoform 2 is encoded by transcript variant 5;gbkey=CDS;gene=Phf24;product=PHD finger protein 24 isoform 2;protein_id=NP_001342624.1;extra_copy_number=0
CM058244.1	Liftoff	CDS	41313348	41313444	.	+	.	ID=cds-NP_001342624.1;Parent=rna-NM_001355695.1;Dbxref=CCDS:CCDS18083.1,GeneID:230085,GenBank:NP_001342624.1,MGI:MGI:2140712;Name=NP_001342624.1;Note=isoform 2 is encoded by transcript variant 5;gbkey=CDS;gene=Phf24;product=PHD finger protein 24 isoform 2;protein_id=NP_001342624.1;extra_copy_number=0
CM058244.1	Liftoff	mRNA	41291071	41318595	.	+	.	ID=rna-NM_172690.3;Parent=gene-Phf24;Dbxref=GeneID:230085,GenBank:NM_172690.3,MGI:MGI:2140712;Name=NM_172690.3;gbkey=mRNA;gene=Phf24;product=PHD finger protein 24%2C transcript variant 2;transcript_id=NM_172690.3;matches_ref_protein=True;valid_ORF=True;extra_copy_number=0
CM058244.1	Liftoff	exon	41291071	41291242	.	+	.	ID=exon-NM_172690.3-1;Parent=rna-NM_172690.3;Dbxref=GeneID:230085,GenBank:NM_172690.3,MGI:MGI:2140712;gbkey=mRNA;gene=Phf24;product=PHD finger protein 24%2C transcript variant 2;transcript_id=NM_172690.3;extra_copy_number=0
CM058244.1	Liftoff	exon	41296401	41296527	.	+	.	ID=exon-NM_172690.3-2;Parent=rna-NM_172690.3;Dbxref=GeneID:230085,GenBank:NM_172690.3,MGI:MGI:2140712;gbkey=mRNA;gene=Phf24;product=PHD finger protein 24%2C transcript variant 2;transcript_id=NM_172690.3;extra_copy_number=0
CM058244.1	Liftoff	exon	41307459	41307510	.	+	.	ID=exon-NM_172690.3-3;Parent=rna-NM_172690.3;Dbxref=GeneID:230085,GenBank:NM_172690.3,MGI:MGI:2140712;gbkey=mRNA;gene=Phf24;product=PHD finger protein 24%2C transcript variant 2;transcript_id=NM_172690.3;extra_copy_number=0
CM058244.1	Liftoff	exon	41307622	41307840	.	+	.	ID=exon-NM_172690.3-4;Parent=rna-NM_172690.3;Dbxref=GeneID:230085,GenBank:NM_172690.3,MGI:MGI:2140712;gbkey=mRNA;gene=Phf24;product=PHD finger protein 24%2C transcript variant 2;transcript_id=NM_172690.3;extra_copy_number=0
CM058244.1	Liftoff	exon	41308476	41308661	.	+	.	ID=exon-NM_172690.3-5;Parent=rna-NM_172690.3;Dbxref=GeneID:230085,GenBank:NM_172690.3,MGI:MGI:2140712;gbkey=mRNA;gene=Phf24;product=PHD finger protein 24%2C transcript variant 2;transcript_id=NM_172690.3;extra_copy_number=0
CM058244.1	Liftoff	exon	41311684	41311762	.	+	.	ID=exon-NM_172690.3-6;Parent=rna-NM_172690.3;Dbxref=GeneID:230085,GenBank:NM_172690.3,MGI:MGI:2140712;gbkey=mRNA;gene=Phf24;product=PHD finger protein 24%2C transcript variant 2;transcript_id=NM_172690.3;extra_copy_number=0
CM058244.1	Liftoff	exon	41312016	41312221	.	+	.	ID=exon-NM_172690.3-7;Parent=rna-NM_172690.3;Dbxref=GeneID:230085,GenBank:NM_172690.3,MGI:MGI:2140712;gbkey=mRNA;gene=Phf24;product=PHD finger protein 24%2C transcript variant 2;transcript_id=NM_172690.3;extra_copy_number=0
CM058244.1	Liftoff	exon	41312458	41312618	.	+	.	ID=exon-NM_172690.3-8;Parent=rna-NM_172690.3;Dbxref=GeneID:230085,GenBank:NM_172690.3,MGI:MGI:2140712;gbkey=mRNA;gene=Phf24;product=PHD finger protein 24%2C transcript variant 2;transcript_id=NM_172690.3;extra_copy_number=0
CM058244.1	Liftoff	exon	41312929	41313024	.	+	.	ID=exon-NM_172690.3-9;Parent=rna-NM_172690.3;Dbxref=GeneID:230085,GenBank:NM_172690.3,MGI:MGI:2140712;gbkey=mRNA;gene=Phf24;product=PHD finger protein 24%2C transcript variant 2;transcript_id=NM_172690.3;extra_copy_number=0
CM058244.1	Liftoff	exon	41313348	41318595	.	+	.	ID=exon-NM_172690.3-10;Parent=rna-NM_172690.3;Dbxref=GeneID:230085,GenBank:NM_172690.3,MGI:MGI:2140712;gbkey=mRNA;gene=Phf24;product=PHD finger protein 24%2C transcript variant 2;transcript_id=NM_172690.3;extra_copy_number=0
CM058244.1	Liftoff	CDS	41307463	41307510	.	+	.	ID=cds-NP_766278.1;Parent=rna-NM_172690.3;Dbxref=CCDS:CCDS18083.1,GeneID:230085,GenBank:NP_766278.1,MGI:MGI:2140712;Name=NP_766278.1;Note=isoform 2 is encoded by transcript variant 2;gbkey=CDS;gene=Phf24;product=PHD finger protein 24 isoform 2;protein_id=NP_766278.1;extra_copy_number=0
CM058244.1	Liftoff	CDS	41307622	41307840	.	+	.	ID=cds-NP_766278.1;Parent=rna-NM_172690.3;Dbxref=CCDS:CCDS18083.1,GeneID:230085,GenBank:NP_766278.1,MGI:MGI:2140712;Name=NP_766278.1;Note=isoform 2 is encoded by transcript variant 2;gbkey=CDS;gene=Phf24;product=PHD finger protein 24 isoform 2;protein_id=NP_766278.1;extra_copy_number=0
CM058244.1	Liftoff	CDS	41308476	41308661	.	+	.	ID=cds-NP_766278.1;Parent=rna-NM_172690.3;Dbxref=CCDS:CCDS18083.1,GeneID:230085,GenBank:NP_766278.1,MGI:MGI:2140712;Name=NP_766278.1;Note=isoform 2 is encoded by transcript variant 2;gbkey=CDS;gene=Phf24;product=PHD finger protein 24 isoform 2;protein_id=NP_766278.1;extra_copy_number=0
CM058244.1	Liftoff	CDS	41311684	41311762	.	+	.	ID=cds-NP_766278.1;Parent=rna-NM_172690.3;Dbxref=CCDS:CCDS18083.1,GeneID:230085,GenBank:NP_766278.1,MGI:MGI:2140712;Name=NP_766278.1;Note=isoform 2 is encoded by transcript variant 2;gbkey=CDS;gene=Phf24;product=PHD finger protein 24 isoform 2;protein_id=NP_766278.1;extra_copy_number=0
CM058244.1	Liftoff	CDS	41312016	41312221	.	+	.	ID=cds-NP_766278.1;Parent=rna-NM_172690.3;Dbxref=CCDS:CCDS18083.1,GeneID:230085,GenBank:NP_766278.1,MGI:MGI:2140712;Name=NP_766278.1;Note=isoform 2 is encoded by transcript variant 2;gbkey=CDS;gene=Phf24;product=PHD finger protein 24 isoform 2;protein_id=NP_766278.1;extra_copy_number=0
CM058244.1	Liftoff	CDS	41312458	41312618	.	+	.	ID=cds-NP_766278.1;Parent=rna-NM_172690.3;Dbxref=CCDS:CCDS18083.1,GeneID:230085,GenBank:NP_766278.1,MGI:MGI:2140712;Name=NP_766278.1;Note=isoform 2 is encoded by transcript variant 2;gbkey=CDS;gene=Phf24;product=PHD finger protein 24 isoform 2;protein_id=NP_766278.1;extra_copy_number=0
CM058244.1	Liftoff	CDS	41312929	41313024	.	+	.	ID=cds-NP_766278.1;Parent=rna-NM_172690.3;Dbxref=CCDS:CCDS18083.1,GeneID:230085,GenBank:NP_766278.1,MGI:MGI:2140712;Name=NP_766278.1;Note=isoform 2 is encoded by transcript variant 2;gbkey=CDS;gene=Phf24;product=PHD finger protein 24 isoform 2;protein_id=NP_766278.1;extra_copy_number=0
CM058244.1	Liftoff	CDS	41313348	41313444	.	+	.	ID=cds-NP_766278.1;Parent=rna-NM_172690.3;Dbxref=CCDS:CCDS18083.1,GeneID:230085,GenBank:NP_766278.1,MGI:MGI:2140712;Name=NP_766278.1;Note=isoform 2 is encoded by transcript variant 2;gbkey=CDS;gene=Phf24;product=PHD finger protein 24 isoform 2;protein_id=NP_766278.1;extra_copy_number=0
CM058244.1	Liftoff	mRNA	41291266	41317994	.	+	.	ID=rna-XM_006537819.4;Parent=gene-Phf24;Dbxref=GeneID:230085,GenBank:XM_006537819.4,MGI:MGI:2140712;Name=XM_006537819.4;gbkey=mRNA;gene=Phf24;model_evidence=Supporting evidence includes similarity to: 1 mRNA%2C 9 ESTs%2C 1 Protein%2C 645 long SRA reads%2C and 100%25 coverage of the annotated genomic feature by RNAseq alignments%2C including 29 samples with support for all annotated introns;product=PHD finger protein 24%2C transcript variant X7;transcript_id=XM_006537819.4;matches_ref_protein=True;valid_ORF=True;extra_copy_number=0
CM058244.1	Liftoff	exon	41291266	41296527	.	+	.	ID=exon-XM_006537819.4-1;Parent=rna-XM_006537819.4;Dbxref=GeneID:230085,GenBank:XM_006537819.4,MGI:MGI:2140712;gbkey=mRNA;gene=Phf24;product=PHD finger protein 24%2C transcript variant X7;transcript_id=XM_006537819.4;extra_copy_number=0
CM058244.1	Liftoff	exon	41307459	41307510	.	+	.	ID=exon-XM_006537819.4-2;Parent=rna-XM_006537819.4;Dbxref=GeneID:230085,GenBank:XM_006537819.4,MGI:MGI:2140712;gbkey=mRNA;gene=Phf24;product=PHD finger protein 24%2C transcript variant X7;transcript_id=XM_006537819.4;extra_copy_number=0
CM058244.1	Liftoff	exon	41307622	41307840	.	+	.	ID=exon-XM_006537819.4-3;Parent=rna-XM_006537819.4;Dbxref=GeneID:230085,GenBank:XM_006537819.4,MGI:MGI:2140712;gbkey=mRNA;gene=Phf24;product=PHD finger protein 24%2C transcript variant X7;transcript_id=XM_006537819.4;extra_copy_number=0
CM058244.1	Liftoff	exon	41308476	41308661	.	+	.	ID=exon-XM_006537819.4-4;Parent=rna-XM_006537819.4;Dbxref=GeneID:230085,GenBank:XM_006537819.4,MGI:MGI:2140712;gbkey=mRNA;gene=Phf24;product=PHD finger protein 24%2C transcript variant X7;transcript_id=XM_006537819.4;extra_copy_number=0
CM058244.1	Liftoff	exon	41311684	41311762	.	+	.	ID=exon-XM_006537819.4-5;Parent=rna-XM_006537819.4;Dbxref=GeneID:230085,GenBank:XM_006537819.4,MGI:MGI:2140712;gbkey=mRNA;gene=Phf24;product=PHD finger protein 24%2C transcript variant X7;transcript_id=XM_006537819.4;extra_copy_number=0
CM058244.1	Liftoff	exon	41312016	41312221	.	+	.	ID=exon-XM_006537819.4-6;Parent=rna-XM_006537819.4;Dbxref=GeneID:230085,GenBank:XM_006537819.4,MGI:MGI:2140712;gbkey=mRNA;gene=Phf24;product=PHD finger protein 24%2C transcript variant X7;transcript_id=XM_006537819.4;extra_copy_number=0
CM058244.1	Liftoff	exon	41312458	41312618	.	+	.	ID=exon-XM_006537819.4-7;Parent=rna-XM_006537819.4;Dbxref=GeneID:230085,GenBank:XM_006537819.4,MGI:MGI:2140712;gbkey=mRNA;gene=Phf24;product=PHD finger protein 24%2C transcript variant X7;transcript_id=XM_006537819.4;extra_copy_number=0
CM058244.1	Liftoff	exon	41312929	41313024	.	+	.	ID=exon-XM_006537819.4-8;Parent=rna-XM_006537819.4;Dbxref=GeneID:230085,GenBank:XM_006537819.4,MGI:MGI:2140712;gbkey=mRNA;gene=Phf24;product=PHD finger protein 24%2C transcript variant X7;transcript_id=XM_006537819.4;extra_copy_number=0
CM058244.1	Liftoff	exon	41313348	41317994	.	+	.	ID=exon-XM_006537819.4-9;Parent=rna-XM_006537819.4;Dbxref=GeneID:230085,GenBank:XM_006537819.4,MGI:MGI:2140712;gbkey=mRNA;gene=Phf24;product=PHD finger protein 24%2C transcript variant X7;transcript_id=XM_006537819.4;extra_copy_number=0
CM058244.1	Liftoff	CDS	41307463	41307510	.	+	.	ID=cds-XP_006537882.1;Parent=rna-XM_006537819.4;Dbxref=GeneID:230085,GenBank:XP_006537882.1,MGI:MGI:2140712;Name=XP_006537882.1;gbkey=CDS;gene=Phf24;product=PHD finger protein 24 isoform X4;protein_id=XP_006537882.1;extra_copy_number=0
CM058244.1	Liftoff	CDS	41307622	41307840	.	+	.	ID=cds-XP_006537882.1;Parent=rna-XM_006537819.4;Dbxref=GeneID:230085,GenBank:XP_006537882.1,MGI:MGI:2140712;Name=XP_006537882.1;gbkey=CDS;gene=Phf24;product=PHD finger protein 24 isoform X4;protein_id=XP_006537882.1;extra_copy_number=0
CM058244.1	Liftoff	CDS	41308476	41308661	.	+	.	ID=cds-XP_006537882.1;Parent=rna-XM_006537819.4;Dbxref=GeneID:230085,GenBank:XP_006537882.1,MGI:MGI:2140712;Name=XP_006537882.1;gbkey=CDS;gene=Phf24;product=PHD finger protein 24 isoform X4;protein_id=XP_006537882.1;extra_copy_number=0
CM058244.1	Liftoff	CDS	41311684	41311762	.	+	.	ID=cds-XP_006537882.1;Parent=rna-XM_006537819.4;Dbxref=GeneID:230085,GenBank:XP_006537882.1,MGI:MGI:2140712;Name=XP_006537882.1;gbkey=CDS;gene=Phf24;product=PHD finger protein 24 isoform X4;protein_id=XP_006537882.1;extra_copy_number=0
CM058244.1	Liftoff	CDS	41312016	41312221	.	+	.	ID=cds-XP_006537882.1;Parent=rna-XM_006537819.4;Dbxref=GeneID:230085,GenBank:XP_006537882.1,MGI:MGI:2140712;Name=XP_006537882.1;gbkey=CDS;gene=Phf24;product=PHD finger protein 24 isoform X4;protein_id=XP_006537882.1;extra_copy_number=0
CM058244.1	Liftoff	CDS	41312458	41312618	.	+	.	ID=cds-XP_006537882.1;Parent=rna-XM_006537819.4;Dbxref=GeneID:230085,GenBank:XP_006537882.1,MGI:MGI:2140712;Name=XP_006537882.1;gbkey=CDS;gene=Phf24;product=PHD finger protein 24 isoform X4;protein_id=XP_006537882.1;extra_copy_number=0
CM058244.1	Liftoff	CDS	41312929	41313024	.	+	.	ID=cds-XP_006537882.1;Parent=rna-XM_006537819.4;Dbxref=GeneID:230085,GenBank:XP_006537882.1,MGI:MGI:2140712;Name=XP_006537882.1;gbkey=CDS;gene=Phf24;product=PHD finger protein 24 isoform X4;protein_id=XP_006537882.1;extra_copy_number=0
CM058244.1	Liftoff	CDS	41313348	41313444	.	+	.	ID=cds-XP_006537882.1;Parent=rna-XM_006537819.4;Dbxref=GeneID:230085,GenBank:XP_006537882.1,MGI:MGI:2140712;Name=XP_006537882.1;gbkey=CDS;gene=Phf24;product=PHD finger protein 24 isoform X4;protein_id=XP_006537882.1;extra_copy_number=0
CM058244.1	Liftoff	mRNA	41293605	41317994	.	+	.	ID=rna-XM_006537809.4;Parent=gene-Phf24;Dbxref=GeneID:230085,GenBank:XM_006537809.4,MGI:MGI:2140712;Name=XM_006537809.4;gbkey=mRNA;gene=Phf24;model_evidence=Supporting evidence includes similarity to: 1 mRNA%2C 7 ESTs%2C 584 long SRA reads%2C and 100%25 coverage of the annotated genomic feature by RNAseq alignments%2C including 9 samples with support for all annotated introns;product=PHD finger protein 24%2C transcript variant X1;transcript_id=XM_006537809.4;matches_ref_protein=True;valid_ORF=True;extra_copy_number=0
CM058244.1	Liftoff	exon	41293605	41294064	.	+	.	ID=exon-XM_006537809.4-1;Parent=rna-XM_006537809.4;Dbxref=GeneID:230085,GenBank:XM_006537809.4,MGI:MGI:2140712;gbkey=mRNA;gene=Phf24;product=PHD finger protein 24%2C transcript variant X1;transcript_id=XM_006537809.4;extra_copy_number=0
CM058244.1	Liftoff	exon	41296401	41296527	.	+	.	ID=exon-XM_006537809.4-2;Parent=rna-XM_006537809.4;Dbxref=GeneID:230085,GenBank:XM_006537809.4,MGI:MGI:2140712;gbkey=mRNA;gene=Phf24;product=PHD finger protein 24%2C transcript variant X1;transcript_id=XM_006537809.4;extra_copy_number=0
CM058244.1	Liftoff	exon	41307622	41307840	.	+	.	ID=exon-XM_006537809.4-3;Parent=rna-XM_006537809.4;Dbxref=GeneID:230085,GenBank:XM_006537809.4,MGI:MGI:2140712;gbkey=mRNA;gene=Phf24;product=PHD finger protein 24%2C transcript variant X1;transcript_id=XM_006537809.4;extra_copy_number=0
CM058244.1	Liftoff	exon	41308476	41308661	.	+	.	ID=exon-XM_006537809.4-4;Parent=rna-XM_006537809.4;Dbxref=GeneID:230085,GenBank:XM_006537809.4,MGI:MGI:2140712;gbkey=mRNA;gene=Phf24;product=PHD finger protein 24%2C transcript variant X1;transcript_id=XM_006537809.4;extra_copy_number=0
CM058244.1	Liftoff	exon	41311684	41311762	.	+	.	ID=exon-XM_006537809.4-5;Parent=rna-XM_006537809.4;Dbxref=GeneID:230085,GenBank:XM_006537809.4,MGI:MGI:2140712;gbkey=mRNA;gene=Phf24;product=PHD finger protein 24%2C transcript variant X1;transcript_id=XM_006537809.4;extra_copy_number=0
CM058244.1	Liftoff	exon	41312016	41312221	.	+	.	ID=exon-XM_006537809.4-6;Parent=rna-XM_006537809.4;Dbxref=GeneID:230085,GenBank:XM_006537809.4,MGI:MGI:2140712;gbkey=mRNA;gene=Phf24;product=PHD finger protein 24%2C transcript variant X1;transcript_id=XM_006537809.4;extra_copy_number=0
CM058244.1	Liftoff	exon	41312458	41312618	.	+	.	ID=exon-XM_006537809.4-7;Parent=rna-XM_006537809.4;Dbxref=GeneID:230085,GenBank:XM_006537809.4,MGI:MGI:2140712;gbkey=mRNA;gene=Phf24;product=PHD finger protein 24%2C transcript variant X1;transcript_id=XM_006537809.4;extra_copy_number=0
CM058244.1	Liftoff	exon	41312929	41313024	.	+	.	ID=exon-XM_006537809.4-8;Parent=rna-XM_006537809.4;Dbxref=GeneID:230085,GenBank:XM_006537809.4,MGI:MGI:2140712;gbkey=mRNA;gene=Phf24;product=PHD finger protein 24%2C transcript variant X1;transcript_id=XM_006537809.4;extra_copy_number=0
CM058244.1	Liftoff	exon	41313348	41317994	.	+	.	ID=exon-XM_006537809.4-9;Parent=rna-XM_006537809.4;Dbxref=GeneID:230085,GenBank:XM_006537809.4,MGI:MGI:2140712;gbkey=mRNA;gene=Phf24;product=PHD finger protein 24%2C transcript variant X1;transcript_id=XM_006537809.4;extra_copy_number=0
CM058244.1	Liftoff	CDS	41293940	41294064	.	+	.	ID=cds-XP_006537872.1;Parent=rna-XM_006537809.4;Dbxref=GeneID:230085,GenBank:XP_006537872.1,MGI:MGI:2140712;Name=XP_006537872.1;gbkey=CDS;gene=Phf24;product=PHD finger protein 24 isoform X1;protein_id=XP_006537872.1;extra_copy_number=0
CM058244.1	Liftoff	CDS	41296401	41296527	.	+	.	ID=cds-XP_006537872.1;Parent=rna-XM_006537809.4;Dbxref=GeneID:230085,GenBank:XP_006537872.1,MGI:MGI:2140712;Name=XP_006537872.1;gbkey=CDS;gene=Phf24;product=PHD finger protein 24 isoform X1;protein_id=XP_006537872.1;extra_copy_number=0
CM058244.1	Liftoff	CDS	41307622	41307840	.	+	.	ID=cds-XP_006537872.1;Parent=rna-XM_006537809.4;Dbxref=GeneID:230085,GenBank:XP_006537872.1,MGI:MGI:2140712;Name=XP_006537872.1;gbkey=CDS;gene=Phf24;product=PHD finger protein 24 isoform X1;protein_id=XP_006537872.1;extra_copy_number=0
CM058244.1	Liftoff	CDS	41308476	41308661	.	+	.	ID=cds-XP_006537872.1;Parent=rna-XM_006537809.4;Dbxref=GeneID:230085,GenBank:XP_006537872.1,MGI:MGI:2140712;Name=XP_006537872.1;gbkey=CDS;gene=Phf24;product=PHD finger protein 24 isoform X1;protein_id=XP_006537872.1;extra_copy_number=0
CM058244.1	Liftoff	CDS	41311684	41311762	.	+	.	ID=cds-XP_006537872.1;Parent=rna-XM_006537809.4;Dbxref=GeneID:230085,GenBank:XP_006537872.1,MGI:MGI:2140712;Name=XP_006537872.1;gbkey=CDS;gene=Phf24;product=PHD finger protein 24 isoform X1;protein_id=XP_006537872.1;extra_copy_number=0
CM058244.1	Liftoff	CDS	41312016	41312221	.	+	.	ID=cds-XP_006537872.1;Parent=rna-XM_006537809.4;Dbxref=GeneID:230085,GenBank:XP_006537872.1,MGI:MGI:2140712;Name=XP_006537872.1;gbkey=CDS;gene=Phf24;product=PHD finger protein 24 isoform X1;protein_id=XP_006537872.1;extra_copy_number=0
CM058244.1	Liftoff	CDS	41312458	41312618	.	+	.	ID=cds-XP_006537872.1;Parent=rna-XM_006537809.4;Dbxref=GeneID:230085,GenBank:XP_006537872.1,MGI:MGI:2140712;Name=XP_006537872.1;gbkey=CDS;gene=Phf24;product=PHD finger protein 24 isoform X1;protein_id=XP_006537872.1;extra_copy_number=0
CM058244.1	Liftoff	CDS	41312929	41313024	.	+	.	ID=cds-XP_006537872.1;Parent=rna-XM_006537809.4;Dbxref=GeneID:230085,GenBank:XP_006537872.1,MGI:MGI:2140712;Name=XP_006537872.1;gbkey=CDS;gene=Phf24;product=PHD finger protein 24 isoform X1;protein_id=XP_006537872.1;extra_copy_number=0
CM058244.1	Liftoff	CDS	41313348	41313444	.	+	.	ID=cds-XP_006537872.1;Parent=rna-XM_006537809.4;Dbxref=GeneID:230085,GenBank:XP_006537872.1,MGI:MGI:2140712;Name=XP_006537872.1;gbkey=CDS;gene=Phf24;product=PHD finger protein 24 isoform X1;protein_id=XP_006537872.1;extra_copy_number=0
CM058244.1	Liftoff	mRNA	41301997	41317994	.	+	.	ID=rna-XM_017320123.3;Parent=gene-Phf24;Dbxref=GeneID:230085,GenBank:XM_017320123.3,MGI:MGI:2140712;Name=XM_017320123.3;gbkey=mRNA;gene=Phf24;model_evidence=Supporting evidence includes similarity to: 1 mRNA%2C 7 ESTs%2C 1 Protein%2C 640 long SRA reads%2C and 99%25 coverage of the annotated genomic feature by RNAseq alignments%2C including 30 samples with support for all annotated introns;product=PHD finger protein 24%2C transcript variant X4;transcript_id=XM_017320123.3;matches_ref_protein=True;valid_ORF=True;extra_copy_number=0
CM058244.1	Liftoff	exon	41301997	41307510	.	+	.	ID=exon-XM_017320123.3-1;Parent=rna-XM_017320123.3;Dbxref=GeneID:230085,GenBank:XM_017320123.3,MGI:MGI:2140712;gbkey=mRNA;gene=Phf24;product=PHD finger protein 24%2C transcript variant X4;transcript_id=XM_017320123.3;extra_copy_number=0
CM058244.1	Liftoff	exon	41307622	41307840	.	+	.	ID=exon-XM_017320123.3-2;Parent=rna-XM_017320123.3;Dbxref=GeneID:230085,GenBank:XM_017320123.3,MGI:MGI:2140712;gbkey=mRNA;gene=Phf24;product=PHD finger protein 24%2C transcript variant X4;transcript_id=XM_017320123.3;extra_copy_number=0
CM058244.1	Liftoff	exon	41308476	41308661	.	+	.	ID=exon-XM_017320123.3-3;Parent=rna-XM_017320123.3;Dbxref=GeneID:230085,GenBank:XM_017320123.3,MGI:MGI:2140712;gbkey=mRNA;gene=Phf24;product=PHD finger protein 24%2C transcript variant X4;transcript_id=XM_017320123.3;extra_copy_number=0
CM058244.1	Liftoff	exon	41311684	41311762	.	+	.	ID=exon-XM_017320123.3-4;Parent=rna-XM_017320123.3;Dbxref=GeneID:230085,GenBank:XM_017320123.3,MGI:MGI:2140712;gbkey=mRNA;gene=Phf24;product=PHD finger protein 24%2C transcript variant X4;transcript_id=XM_017320123.3;extra_copy_number=0
CM058244.1	Liftoff	exon	41312016	41312221	.	+	.	ID=exon-XM_017320123.3-5;Parent=rna-XM_017320123.3;Dbxref=GeneID:230085,GenBank:XM_017320123.3,MGI:MGI:2140712;gbkey=mRNA;gene=Phf24;product=PHD finger protein 24%2C transcript variant X4;transcript_id=XM_017320123.3;extra_copy_number=0
CM058244.1	Liftoff	exon	41312458	41312618	.	+	.	ID=exon-XM_017320123.3-6;Parent=rna-XM_017320123.3;Dbxref=GeneID:230085,GenBank:XM_017320123.3,MGI:MGI:2140712;gbkey=mRNA;gene=Phf24;product=PHD finger protein 24%2C transcript variant X4;transcript_id=XM_017320123.3;extra_copy_number=0
CM058244.1	Liftoff	exon	41312929	41313024	.	+	.	ID=exon-XM_017320123.3-7;Parent=rna-XM_017320123.3;Dbxref=GeneID:230085,GenBank:XM_017320123.3,MGI:MGI:2140712;gbkey=mRNA;gene=Phf24;product=PHD finger protein 24%2C transcript variant X4;transcript_id=XM_017320123.3;extra_copy_number=0
CM058244.1	Liftoff	exon	41313348	41317994	.	+	.	ID=exon-XM_017320123.3-8;Parent=rna-XM_017320123.3;Dbxref=GeneID:230085,GenBank:XM_017320123.3,MGI:MGI:2140712;gbkey=mRNA;gene=Phf24;product=PHD finger protein 24%2C transcript variant X4;transcript_id=XM_017320123.3;extra_copy_number=0
CM058244.1	Liftoff	CDS	41307433	41307510	.	+	.	ID=cds-XP_017175612.1;Parent=rna-XM_017320123.3;Dbxref=GeneID:230085,GenBank:XP_017175612.1,MGI:MGI:2140712;Name=XP_017175612.1;gbkey=CDS;gene=Phf24;product=PHD finger protein 24 isoform X3;protein_id=XP_017175612.1;extra_copy_number=0
CM058244.1	Liftoff	CDS	41307622	41307840	.	+	.	ID=cds-XP_017175612.1;Parent=rna-XM_017320123.3;Dbxref=GeneID:230085,GenBank:XP_017175612.1,MGI:MGI:2140712;Name=XP_017175612.1;gbkey=CDS;gene=Phf24;product=PHD finger protein 24 isoform X3;protein_id=XP_017175612.1;extra_copy_number=0
CM058244.1	Liftoff	CDS	41308476	41308661	.	+	.	ID=cds-XP_017175612.1;Parent=rna-XM_017320123.3;Dbxref=GeneID:230085,GenBank:XP_017175612.1,MGI:MGI:2140712;Name=XP_017175612.1;gbkey=CDS;gene=Phf24;product=PHD finger protein 24 isoform X3;protein_id=XP_017175612.1;extra_copy_number=0
CM058244.1	Liftoff	CDS	41311684	41311762	.	+	.	ID=cds-XP_017175612.1;Parent=rna-XM_017320123.3;Dbxref=GeneID:230085,GenBank:XP_017175612.1,MGI:MGI:2140712;Name=XP_017175612.1;gbkey=CDS;gene=Phf24;product=PHD finger protein 24 isoform X3;protein_id=XP_017175612.1;extra_copy_number=0
CM058244.1	Liftoff	CDS	41312016	41312221	.	+	.	ID=cds-XP_017175612.1;Parent=rna-XM_017320123.3;Dbxref=GeneID:230085,GenBank:XP_017175612.1,MGI:MGI:2140712;Name=XP_017175612.1;gbkey=CDS;gene=Phf24;product=PHD finger protein 24 isoform X3;protein_id=XP_017175612.1;extra_copy_number=0
CM058244.1	Liftoff	CDS	41312458	41312618	.	+	.	ID=cds-XP_017175612.1;Parent=rna-XM_017320123.3;Dbxref=GeneID:230085,GenBank:XP_017175612.1,MGI:MGI:2140712;Name=XP_017175612.1;gbkey=CDS;gene=Phf24;product=PHD finger protein 24 isoform X3;protein_id=XP_017175612.1;extra_copy_number=0
CM058244.1	Liftoff	CDS	41312929	41313024	.	+	.	ID=cds-XP_017175612.1;Parent=rna-XM_017320123.3;Dbxref=GeneID:230085,GenBank:XP_017175612.1,MGI:MGI:2140712;Name=XP_017175612.1;gbkey=CDS;gene=Phf24;product=PHD finger protein 24 isoform X3;protein_id=XP_017175612.1;extra_copy_number=0
CM058244.1	Liftoff	CDS	41313348	41313444	.	+	.	ID=cds-XP_017175612.1;Parent=rna-XM_017320123.3;Dbxref=GeneID:230085,GenBank:XP_017175612.1,MGI:MGI:2140712;Name=XP_017175612.1;gbkey=CDS;gene=Phf24;product=PHD finger protein 24 isoform X3;protein_id=XP_017175612.1;extra_copy_number=0
CM058244.1	Liftoff	mRNA	41304651	41318595	.	+	.	ID=rna-NM_001374110.1;Parent=gene-Phf24;Dbxref=GeneID:230085,GenBank:NM_001374110.1,MGI:MGI:2140712;Name=NM_001374110.1;gbkey=mRNA;gene=Phf24;product=PHD finger protein 24%2C transcript variant 6;transcript_id=NM_001374110.1;matches_ref_protein=True;valid_ORF=True;extra_copy_number=0
CM058244.1	Liftoff	exon	41304651	41307840	.	+	.	ID=exon-NM_001374110.1-1;Parent=rna-NM_001374110.1;Dbxref=GeneID:230085,GenBank:NM_001374110.1,MGI:MGI:2140712;gbkey=mRNA;gene=Phf24;product=PHD finger protein 24%2C transcript variant 6;transcript_id=NM_001374110.1;extra_copy_number=0
CM058244.1	Liftoff	exon	41308476	41308661	.	+	.	ID=exon-NM_001374110.1-2;Parent=rna-NM_001374110.1;Dbxref=GeneID:230085,GenBank:NM_001374110.1,MGI:MGI:2140712;gbkey=mRNA;gene=Phf24;product=PHD finger protein 24%2C transcript variant 6;transcript_id=NM_001374110.1;extra_copy_number=0
CM058244.1	Liftoff	exon	41311684	41311762	.	+	.	ID=exon-NM_001374110.1-3;Parent=rna-NM_001374110.1;Dbxref=GeneID:230085,GenBank:NM_001374110.1,MGI:MGI:2140712;gbkey=mRNA;gene=Phf24;product=PHD finger protein 24%2C transcript variant 6;transcript_id=NM_001374110.1;extra_copy_number=0
CM058244.1	Liftoff	exon	41312016	41312221	.	+	.	ID=exon-NM_001374110.1-4;Parent=rna-NM_001374110.1;Dbxref=GeneID:230085,GenBank:NM_001374110.1,MGI:MGI:2140712;gbkey=mRNA;gene=Phf24;product=PHD finger protein 24%2C transcript variant 6;transcript_id=NM_001374110.1;extra_copy_number=0
CM058244.1	Liftoff	exon	41312458	41312618	.	+	.	ID=exon-NM_001374110.1-5;Parent=rna-NM_001374110.1;Dbxref=GeneID:230085,GenBank:NM_001374110.1,MGI:MGI:2140712;gbkey=mRNA;gene=Phf24;product=PHD finger protein 24%2C transcript variant 6;transcript_id=NM_001374110.1;extra_copy_number=0
CM058244.1	Liftoff	exon	41312929	41313024	.	+	.	ID=exon-NM_001374110.1-6;Parent=rna-NM_001374110.1;Dbxref=GeneID:230085,GenBank:NM_001374110.1,MGI:MGI:2140712;gbkey=mRNA;gene=Phf24;product=PHD finger protein 24%2C transcript variant 6;transcript_id=NM_001374110.1;extra_copy_number=0
CM058244.1	Liftoff	exon	41313348	41318595	.	+	.	ID=exon-NM_001374110.1-7;Parent=rna-NM_001374110.1;Dbxref=GeneID:230085,GenBank:NM_001374110.1,MGI:MGI:2140712;gbkey=mRNA;gene=Phf24;product=PHD finger protein 24%2C transcript variant 6;transcript_id=NM_001374110.1;extra_copy_number=0
CM058244.1	Liftoff	CDS	41307463	41307840	.	+	.	ID=cds-NP_001361039.1;Parent=rna-NM_001374110.1;Dbxref=GeneID:230085,GenBank:NP_001361039.1,MGI:MGI:2140712;Name=NP_001361039.1;Note=isoform 1 is encoded by transcript variant 6;gbkey=CDS;gene=Phf24;product=PHD finger protein 24 isoform 1;protein_id=NP_001361039.1;extra_copy_number=0
CM058244.1	Liftoff	CDS	41308476	41308661	.	+	.	ID=cds-NP_001361039.1;Parent=rna-NM_001374110.1;Dbxref=GeneID:230085,GenBank:NP_001361039.1,MGI:MGI:2140712;Name=NP_001361039.1;Note=isoform 1 is encoded by transcript variant 6;gbkey=CDS;gene=Phf24;product=PHD finger protein 24 isoform 1;protein_id=NP_001361039.1;extra_copy_number=0
CM058244.1	Liftoff	CDS	41311684	41311762	.	+	.	ID=cds-NP_001361039.1;Parent=rna-NM_001374110.1;Dbxref=GeneID:230085,GenBank:NP_001361039.1,MGI:MGI:2140712;Name=NP_001361039.1;Note=isoform 1 is encoded by transcript variant 6;gbkey=CDS;gene=Phf24;product=PHD finger protein 24 isoform 1;protein_id=NP_001361039.1;extra_copy_number=0
CM058244.1	Liftoff	CDS	41312016	41312221	.	+	.	ID=cds-NP_001361039.1;Parent=rna-NM_001374110.1;Dbxref=GeneID:230085,GenBank:NP_001361039.1,MGI:MGI:2140712;Name=NP_001361039.1;Note=isoform 1 is encoded by transcript variant 6;gbkey=CDS;gene=Phf24;product=PHD finger protein 24 isoform 1;protein_id=NP_001361039.1;extra_copy_number=0
CM058244.1	Liftoff	CDS	41312458	41312618	.	+	.	ID=cds-NP_001361039.1;Parent=rna-NM_001374110.1;Dbxref=GeneID:230085,GenBank:NP_001361039.1,MGI:MGI:2140712;Name=NP_001361039.1;Note=isoform 1 is encoded by transcript variant 6;gbkey=CDS;gene=Phf24;product=PHD finger protein 24 isoform 1;protein_id=NP_001361039.1;extra_copy_number=0
CM058244.1	Liftoff	CDS	41312929	41313024	.	+	.	ID=cds-NP_001361039.1;Parent=rna-NM_001374110.1;Dbxref=GeneID:230085,GenBank:NP_001361039.1,MGI:MGI:2140712;Name=NP_001361039.1;Note=isoform 1 is encoded by transcript variant 6;gbkey=CDS;gene=Phf24;product=PHD finger protein 24 isoform 1;protein_id=NP_001361039.1;extra_copy_number=0
CM058244.1	Liftoff	CDS	41313348	41313444	.	+	.	ID=cds-NP_001361039.1;Parent=rna-NM_001374110.1;Dbxref=GeneID:230085,GenBank:NP_001361039.1,MGI:MGI:2140712;Name=NP_001361039.1;Note=isoform 1 is encoded by transcript variant 6;gbkey=CDS;gene=Phf24;product=PHD finger protein 24 isoform 1;protein_id=NP_001361039.1;extra_copy_number=0
CM058244.1	Liftoff	gene	41267762	41284702	.	-	.	ID=gene-Gm52697;Dbxref=GeneID:115489927,MGI:MGI:6367037;Name=Gm52697;description=predicted gene%2C 52697;gbkey=Gene;gene=Gm52697;gene_biotype=lncRNA;coverage=1.0;sequence_ID=0.999;extra_copy_number=0;copy_num_ID=gene-Gm52697_0
CM058244.1	Liftoff	lnc_RNA	41267762	41284702	.	-	.	ID=rna-XR_003955202.2;Parent=gene-Gm52697;Dbxref=GeneID:115489927,GenBank:XR_003955202.2,MGI:MGI:6367037;Name=XR_003955202.2;gbkey=ncRNA;gene=Gm52697;model_evidence=Supporting evidence includes similarity to: 1 EST%2C 54 long SRA reads%2C and 58%25 coverage of the annotated genomic feature by RNAseq alignments%2C including 4 samples with support for all annotated introns;product=predicted gene%2C 52697%2C transcript variant X1;transcript_id=XR_003955202.2;extra_copy_number=0
CM058244.1	Liftoff	exon	41267762	41269097	.	-	.	ID=exon-XR_003955202.2-3;Parent=rna-XR_003955202.2;Dbxref=GeneID:115489927,GenBank:XR_003955202.2,MGI:MGI:6367037;gbkey=ncRNA;gene=Gm52697;product=predicted gene%2C 52697%2C transcript variant X1;transcript_id=XR_003955202.2;extra_copy_number=0
CM058244.1	Liftoff	exon	41271440	41271547	.	-	.	ID=exon-XR_003955202.2-2;Parent=rna-XR_003955202.2;Dbxref=GeneID:115489927,GenBank:XR_003955202.2,MGI:MGI:6367037;gbkey=ncRNA;gene=Gm52697;product=predicted gene%2C 52697%2C transcript variant X1;transcript_id=XR_003955202.2;extra_copy_number=0
CM058244.1	Liftoff	exon	41274749	41284702	.	-	.	ID=exon-XR_003955202.2-1;Parent=rna-XR_003955202.2;Dbxref=GeneID:115489927,GenBank:XR_003955202.2,MGI:MGI:6367037;gbkey=ncRNA;gene=Gm52697;product=predicted gene%2C 52697%2C transcript variant X1;transcript_id=XR_003955202.2;extra_copy_number=0
CM058244.1	Liftoff	lnc_RNA	41267762	41284702	.	-	.	ID=rna-XR_003955203.2;Parent=gene-Gm52697;Dbxref=GeneID:115489927,GenBank:XR_003955203.2,MGI:MGI:6367037;Name=XR_003955203.2;gbkey=ncRNA;gene=Gm52697;model_evidence=Supporting evidence includes similarity to: 1 EST%2C 58 long SRA reads%2C and 58%25 coverage of the annotated genomic feature by RNAseq alignments%2C including 8 samples with support for all annotated introns;product=predicted gene%2C 52697%2C transcript variant X2;transcript_id=XR_003955203.2;extra_copy_number=0
CM058244.1	Liftoff	exon	41267762	41269097	.	-	.	ID=exon-XR_003955203.2-2;Parent=rna-XR_003955203.2;Dbxref=GeneID:115489927,GenBank:XR_003955203.2,MGI:MGI:6367037;gbkey=ncRNA;gene=Gm52697;product=predicted gene%2C 52697%2C transcript variant X2;transcript_id=XR_003955203.2;extra_copy_number=0
CM058244.1	Liftoff	exon	41274749	41284702	.	-	.	ID=exon-XR_003955203.2-1;Parent=rna-XR_003955203.2;Dbxref=GeneID:115489927,GenBank:XR_003955203.2,MGI:MGI:6367037;gbkey=ncRNA;gene=Gm52697;product=predicted gene%2C 52697%2C transcript variant X2;transcript_id=XR_003955203.2;extra_copy_number=0
CM058244.1	Liftoff	gene	41323711	41333270	.	+	.	ID=gene-Dnajb5;Dbxref=GeneID:56323,MGI:MGI:1930018;Name=Dnajb5;description=DnaJ heat shock protein family (Hsp40) member B5;gbkey=Gene;gene=Dnajb5;gene_biotype=protein_coding;gene_synonym=1110058L06Rik,Hsc40,Hsp40-3;coverage=1.0;sequence_ID=1.0;valid_ORFs=13;extra_copy_number=0;copy_num_ID=gene-Dnajb5_0
CM058244.1	Liftoff	mRNA	41323711	41333262	.	+	.	ID=rna-XM_036164265.1;Parent=gene-Dnajb5;Dbxref=GeneID:56323,GenBank:XM_036164265.1,MGI:MGI:1930018;Name=XM_036164265.1;gbkey=mRNA;gene=Dnajb5;model_evidence=Supporting evidence includes similarity to: 1 mRNA%2C 14 ESTs%2C 4 Proteins%2C 332 long SRA reads%2C and 99%25 coverage of the annotated genomic feature by RNAseq alignments%2C including 42 samples with support for all annotated introns;product=DnaJ heat shock protein family (Hsp40) member B5%2C transcript variant X7;transcript_id=XM_036164265.1;matches_ref_protein=True;valid_ORF=True;extra_copy_number=0
CM058244.1	Liftoff	exon	41323711	41323849	.	+	.	ID=exon-XM_036164265.1-1;Parent=rna-XM_036164265.1;Dbxref=GeneID:56323,GenBank:XM_036164265.1,MGI:MGI:1930018;gbkey=mRNA;gene=Dnajb5;product=DnaJ heat shock protein family (Hsp40) member B5%2C transcript variant X7;transcript_id=XM_036164265.1;extra_copy_number=0
CM058244.1	Liftoff	exon	41326986	41327230	.	+	.	ID=exon-XM_036164265.1-2;Parent=rna-XM_036164265.1;Dbxref=GeneID:56323,GenBank:XM_036164265.1,MGI:MGI:1930018;gbkey=mRNA;gene=Dnajb5;product=DnaJ heat shock protein family (Hsp40) member B5%2C transcript variant X7;transcript_id=XM_036164265.1;extra_copy_number=0
CM058244.1	Liftoff	exon	41330504	41330972	.	+	.	ID=exon-XM_036164265.1-3;Parent=rna-XM_036164265.1;Dbxref=GeneID:56323,GenBank:XM_036164265.1,MGI:MGI:1930018;gbkey=mRNA;gene=Dnajb5;product=DnaJ heat shock protein family (Hsp40) member B5%2C transcript variant X7;transcript_id=XM_036164265.1;extra_copy_number=0
CM058244.1	Liftoff	exon	41331163	41333262	.	+	.	ID=exon-XM_036164265.1-4;Parent=rna-XM_036164265.1;Dbxref=GeneID:56323,GenBank:XM_036164265.1,MGI:MGI:1930018;gbkey=mRNA;gene=Dnajb5;product=DnaJ heat shock protein family (Hsp40) member B5%2C transcript variant X7;transcript_id=XM_036164265.1;extra_copy_number=0
CM058244.1	Liftoff	CDS	41330544	41330972	.	+	.	ID=cds-XP_036020158.1;Parent=rna-XM_036164265.1;Dbxref=GeneID:56323,GenBank:XP_036020158.1,MGI:MGI:1930018;Name=XP_036020158.1;gbkey=CDS;gene=Dnajb5;product=dnaJ homolog subfamily B member 5 isoform X1;protein_id=XP_036020158.1;extra_copy_number=0
CM058244.1	Liftoff	CDS	41331163	41331396	.	+	.	ID=cds-XP_036020158.1;Parent=rna-XM_036164265.1;Dbxref=GeneID:56323,GenBank:XP_036020158.1,MGI:MGI:1930018;Name=XP_036020158.1;gbkey=CDS;gene=Dnajb5;product=dnaJ homolog subfamily B member 5 isoform X1;protein_id=XP_036020158.1;extra_copy_number=0
CM058244.1	Liftoff	mRNA	41323712	41333262	.	+	.	ID=rna-XM_036164264.1;Parent=gene-Dnajb5;Dbxref=GeneID:56323,GenBank:XM_036164264.1,MGI:MGI:1930018;Name=XM_036164264.1;gbkey=mRNA;gene=Dnajb5;model_evidence=Supporting evidence includes similarity to: 1 mRNA%2C 14 ESTs%2C 4 Proteins%2C 323 long SRA reads%2C and 99%25 coverage of the annotated genomic feature by RNAseq alignments%2C including 38 samples with support for all annotated introns;product=DnaJ heat shock protein family (Hsp40) member B5%2C transcript variant X6;transcript_id=XM_036164264.1;matches_ref_protein=True;valid_ORF=True;extra_copy_number=0
CM058244.1	Liftoff	exon	41323712	41323849	.	+	.	ID=exon-XM_036164264.1-1;Parent=rna-XM_036164264.1;Dbxref=GeneID:56323,GenBank:XM_036164264.1,MGI:MGI:1930018;gbkey=mRNA;gene=Dnajb5;product=DnaJ heat shock protein family (Hsp40) member B5%2C transcript variant X6;transcript_id=XM_036164264.1;extra_copy_number=0
CM058244.1	Liftoff	exon	41326986	41327230	.	+	.	ID=exon-XM_036164264.1-2;Parent=rna-XM_036164264.1;Dbxref=GeneID:56323,GenBank:XM_036164264.1,MGI:MGI:1930018;gbkey=mRNA;gene=Dnajb5;product=DnaJ heat shock protein family (Hsp40) member B5%2C transcript variant X6;transcript_id=XM_036164264.1;extra_copy_number=0
CM058244.1	Liftoff	exon	41330501	41330972	.	+	.	ID=exon-XM_036164264.1-3;Parent=rna-XM_036164264.1;Dbxref=GeneID:56323,GenBank:XM_036164264.1,MGI:MGI:1930018;gbkey=mRNA;gene=Dnajb5;product=DnaJ heat shock protein family (Hsp40) member B5%2C transcript variant X6;transcript_id=XM_036164264.1;extra_copy_number=0
CM058244.1	Liftoff	exon	41331163	41333262	.	+	.	ID=exon-XM_036164264.1-4;Parent=rna-XM_036164264.1;Dbxref=GeneID:56323,GenBank:XM_036164264.1,MGI:MGI:1930018;gbkey=mRNA;gene=Dnajb5;product=DnaJ heat shock protein family (Hsp40) member B5%2C transcript variant X6;transcript_id=XM_036164264.1;extra_copy_number=0
CM058244.1	Liftoff	CDS	41330544	41330972	.	+	.	ID=cds-XP_036020157.1;Parent=rna-XM_036164264.1;Dbxref=GeneID:56323,GenBank:XP_036020157.1,MGI:MGI:1930018;Name=XP_036020157.1;gbkey=CDS;gene=Dnajb5;product=dnaJ homolog subfamily B member 5 isoform X1;protein_id=XP_036020157.1;extra_copy_number=0
CM058244.1	Liftoff	CDS	41331163	41331396	.	+	.	ID=cds-XP_036020157.1;Parent=rna-XM_036164264.1;Dbxref=GeneID:56323,GenBank:XP_036020157.1,MGI:MGI:1930018;Name=XP_036020157.1;gbkey=CDS;gene=Dnajb5;product=dnaJ homolog subfamily B member 5 isoform X1;protein_id=XP_036020157.1;extra_copy_number=0
CM058244.1	Liftoff	mRNA	41323732	41333262	.	+	.	ID=rna-XM_036164259.1;Parent=gene-Dnajb5;Dbxref=GeneID:56323,GenBank:XM_036164259.1,MGI:MGI:1930018;Name=XM_036164259.1;gbkey=mRNA;gene=Dnajb5;model_evidence=Supporting evidence includes similarity to: 1 mRNA%2C 23 ESTs%2C 4 Proteins%2C 342 long SRA reads%2C and 100%25 coverage of the annotated genomic feature by RNAseq alignments%2C including 33 samples with support for all annotated introns;product=DnaJ heat shock protein family (Hsp40) member B5%2C transcript variant X1;transcript_id=XM_036164259.1;matches_ref_protein=True;valid_ORF=True;extra_copy_number=0
CM058244.1	Liftoff	exon	41323732	41324788	.	+	.	ID=exon-XM_036164259.1-1;Parent=rna-XM_036164259.1;Dbxref=GeneID:56323,GenBank:XM_036164259.1,MGI:MGI:1930018;gbkey=mRNA;gene=Dnajb5;product=DnaJ heat shock protein family (Hsp40) member B5%2C transcript variant X1;transcript_id=XM_036164259.1;extra_copy_number=0
CM058244.1	Liftoff	exon	41326986	41327230	.	+	.	ID=exon-XM_036164259.1-2;Parent=rna-XM_036164259.1;Dbxref=GeneID:56323,GenBank:XM_036164259.1,MGI:MGI:1930018;gbkey=mRNA;gene=Dnajb5;product=DnaJ heat shock protein family (Hsp40) member B5%2C transcript variant X1;transcript_id=XM_036164259.1;extra_copy_number=0
CM058244.1	Liftoff	exon	41330501	41330972	.	+	.	ID=exon-XM_036164259.1-3;Parent=rna-XM_036164259.1;Dbxref=GeneID:56323,GenBank:XM_036164259.1,MGI:MGI:1930018;gbkey=mRNA;gene=Dnajb5;product=DnaJ heat shock protein family (Hsp40) member B5%2C transcript variant X1;transcript_id=XM_036164259.1;extra_copy_number=0
CM058244.1	Liftoff	exon	41331163	41333262	.	+	.	ID=exon-XM_036164259.1-4;Parent=rna-XM_036164259.1;Dbxref=GeneID:56323,GenBank:XM_036164259.1,MGI:MGI:1930018;gbkey=mRNA;gene=Dnajb5;product=DnaJ heat shock protein family (Hsp40) member B5%2C transcript variant X1;transcript_id=XM_036164259.1;extra_copy_number=0
CM058244.1	Liftoff	CDS	41330544	41330972	.	+	.	ID=cds-XP_036020152.1;Parent=rna-XM_036164259.1;Dbxref=GeneID:56323,GenBank:XP_036020152.1,MGI:MGI:1930018;Name=XP_036020152.1;gbkey=CDS;gene=Dnajb5;product=dnaJ homolog subfamily B member 5 isoform X1;protein_id=XP_036020152.1;extra_copy_number=0
CM058244.1	Liftoff	CDS	41331163	41331396	.	+	.	ID=cds-XP_036020152.1;Parent=rna-XM_036164259.1;Dbxref=GeneID:56323,GenBank:XP_036020152.1,MGI:MGI:1930018;Name=XP_036020152.1;gbkey=CDS;gene=Dnajb5;product=dnaJ homolog subfamily B member 5 isoform X1;protein_id=XP_036020152.1;extra_copy_number=0
CM058244.1	Liftoff	mRNA	41323732	41333262	.	+	.	ID=rna-XM_036164260.1;Parent=gene-Dnajb5;Dbxref=GeneID:56323,GenBank:XM_036164260.1,MGI:MGI:1930018;Name=XM_036164260.1;gbkey=mRNA;gene=Dnajb5;model_evidence=Supporting evidence includes similarity to: 1 mRNA%2C 20 ESTs%2C 4 Proteins%2C 327 long SRA reads%2C and 100%25 coverage of the annotated genomic feature by RNAseq alignments%2C including 35 samples with support for all annotated introns;product=DnaJ heat shock protein family (Hsp40) member B5%2C transcript variant X2;transcript_id=XM_036164260.1;matches_ref_protein=True;valid_ORF=True;extra_copy_number=0
CM058244.1	Liftoff	exon	41323732	41324788	.	+	.	ID=exon-XM_036164260.1-1;Parent=rna-XM_036164260.1;Dbxref=GeneID:56323,GenBank:XM_036164260.1,MGI:MGI:1930018;gbkey=mRNA;gene=Dnajb5;product=DnaJ heat shock protein family (Hsp40) member B5%2C transcript variant X2;transcript_id=XM_036164260.1;extra_copy_number=0
CM058244.1	Liftoff	exon	41326986	41327230	.	+	.	ID=exon-XM_036164260.1-2;Parent=rna-XM_036164260.1;Dbxref=GeneID:56323,GenBank:XM_036164260.1,MGI:MGI:1930018;gbkey=mRNA;gene=Dnajb5;product=DnaJ heat shock protein family (Hsp40) member B5%2C transcript variant X2;transcript_id=XM_036164260.1;extra_copy_number=0
CM058244.1	Liftoff	exon	41330504	41330972	.	+	.	ID=exon-XM_036164260.1-3;Parent=rna-XM_036164260.1;Dbxref=GeneID:56323,GenBank:XM_036164260.1,MGI:MGI:1930018;gbkey=mRNA;gene=Dnajb5;product=DnaJ heat shock protein family (Hsp40) member B5%2C transcript variant X2;transcript_id=XM_036164260.1;extra_copy_number=0
CM058244.1	Liftoff	exon	41331163	41333262	.	+	.	ID=exon-XM_036164260.1-4;Parent=rna-XM_036164260.1;Dbxref=GeneID:56323,GenBank:XM_036164260.1,MGI:MGI:1930018;gbkey=mRNA;gene=Dnajb5;product=DnaJ heat shock protein family (Hsp40) member B5%2C transcript variant X2;transcript_id=XM_036164260.1;extra_copy_number=0
CM058244.1	Liftoff	CDS	41330544	41330972	.	+	.	ID=cds-XP_036020153.1;Parent=rna-XM_036164260.1;Dbxref=GeneID:56323,GenBank:XP_036020153.1,MGI:MGI:1930018;Name=XP_036020153.1;gbkey=CDS;gene=Dnajb5;product=dnaJ homolog subfamily B member 5 isoform X1;protein_id=XP_036020153.1;extra_copy_number=0
CM058244.1	Liftoff	CDS	41331163	41331396	.	+	.	ID=cds-XP_036020153.1;Parent=rna-XM_036164260.1;Dbxref=GeneID:56323,GenBank:XP_036020153.1,MGI:MGI:1930018;Name=XP_036020153.1;gbkey=CDS;gene=Dnajb5;product=dnaJ homolog subfamily B member 5 isoform X1;protein_id=XP_036020153.1;extra_copy_number=0
CM058244.1	Liftoff	mRNA	41323732	41333262	.	+	.	ID=rna-XM_036164263.1;Parent=gene-Dnajb5;Dbxref=GeneID:56323,GenBank:XM_036164263.1,MGI:MGI:1930018;Name=XM_036164263.1;gbkey=mRNA;gene=Dnajb5;model_evidence=Supporting evidence includes similarity to: 1 mRNA%2C 20 ESTs%2C 4 Proteins%2C 322 long SRA reads%2C and 100%25 coverage of the annotated genomic feature by RNAseq alignments%2C including 30 samples with support for all annotated introns;product=DnaJ heat shock protein family (Hsp40) member B5%2C transcript variant X5;transcript_id=XM_036164263.1;matches_ref_protein=True;valid_ORF=True;extra_copy_number=0
CM058244.1	Liftoff	exon	41323732	41324587	.	+	.	ID=exon-XM_036164263.1-1;Parent=rna-XM_036164263.1;Dbxref=GeneID:56323,GenBank:XM_036164263.1,MGI:MGI:1930018;gbkey=mRNA;gene=Dnajb5;product=DnaJ heat shock protein family (Hsp40) member B5%2C transcript variant X5;transcript_id=XM_036164263.1;extra_copy_number=0
CM058244.1	Liftoff	exon	41326986	41327230	.	+	.	ID=exon-XM_036164263.1-2;Parent=rna-XM_036164263.1;Dbxref=GeneID:56323,GenBank:XM_036164263.1,MGI:MGI:1930018;gbkey=mRNA;gene=Dnajb5;product=DnaJ heat shock protein family (Hsp40) member B5%2C transcript variant X5;transcript_id=XM_036164263.1;extra_copy_number=0
CM058244.1	Liftoff	exon	41330501	41330972	.	+	.	ID=exon-XM_036164263.1-3;Parent=rna-XM_036164263.1;Dbxref=GeneID:56323,GenBank:XM_036164263.1,MGI:MGI:1930018;gbkey=mRNA;gene=Dnajb5;product=DnaJ heat shock protein family (Hsp40) member B5%2C transcript variant X5;transcript_id=XM_036164263.1;extra_copy_number=0
CM058244.1	Liftoff	exon	41331163	41333262	.	+	.	ID=exon-XM_036164263.1-4;Parent=rna-XM_036164263.1;Dbxref=GeneID:56323,GenBank:XM_036164263.1,MGI:MGI:1930018;gbkey=mRNA;gene=Dnajb5;product=DnaJ heat shock protein family (Hsp40) member B5%2C transcript variant X5;transcript_id=XM_036164263.1;extra_copy_number=0
CM058244.1	Liftoff	CDS	41330544	41330972	.	+	.	ID=cds-XP_036020156.1;Parent=rna-XM_036164263.1;Dbxref=GeneID:56323,GenBank:XP_036020156.1,MGI:MGI:1930018;Name=XP_036020156.1;gbkey=CDS;gene=Dnajb5;product=dnaJ homolog subfamily B member 5 isoform X1;protein_id=XP_036020156.1;extra_copy_number=0
CM058244.1	Liftoff	CDS	41331163	41331396	.	+	.	ID=cds-XP_036020156.1;Parent=rna-XM_036164263.1;Dbxref=GeneID:56323,GenBank:XP_036020156.1,MGI:MGI:1930018;Name=XP_036020156.1;gbkey=CDS;gene=Dnajb5;product=dnaJ homolog subfamily B member 5 isoform X1;protein_id=XP_036020156.1;extra_copy_number=0
CM058244.1	Liftoff	mRNA	41323735	41333267	.	+	.	ID=rna-NM_001355438.2;Parent=gene-Dnajb5;Dbxref=GeneID:56323,GenBank:NM_001355438.2,MGI:MGI:1930018;Name=NM_001355438.2;gbkey=mRNA;gene=Dnajb5;product=DnaJ heat shock protein family (Hsp40) member B5%2C transcript variant 1;tag=RefSeq Select;transcript_id=NM_001355438.2;matches_ref_protein=True;valid_ORF=True;extra_copy_number=0
CM058244.1	Liftoff	exon	41323735	41323849	.	+	.	ID=exon-NM_001355438.2-1;Parent=rna-NM_001355438.2;Dbxref=GeneID:56323,GenBank:NM_001355438.2,MGI:MGI:1930018;gbkey=mRNA;gene=Dnajb5;product=DnaJ heat shock protein family (Hsp40) member B5%2C transcript variant 1;tag=RefSeq Select;transcript_id=NM_001355438.2;extra_copy_number=0
CM058244.1	Liftoff	exon	41324321	41324788	.	+	.	ID=exon-NM_001355438.2-2;Parent=rna-NM_001355438.2;Dbxref=GeneID:56323,GenBank:NM_001355438.2,MGI:MGI:1930018;gbkey=mRNA;gene=Dnajb5;product=DnaJ heat shock protein family (Hsp40) member B5%2C transcript variant 1;tag=RefSeq Select;transcript_id=NM_001355438.2;extra_copy_number=0
CM058244.1	Liftoff	exon	41326986	41327230	.	+	.	ID=exon-NM_001355438.2-3;Parent=rna-NM_001355438.2;Dbxref=GeneID:56323,GenBank:NM_001355438.2,MGI:MGI:1930018;gbkey=mRNA;gene=Dnajb5;product=DnaJ heat shock protein family (Hsp40) member B5%2C transcript variant 1;tag=RefSeq Select;transcript_id=NM_001355438.2;extra_copy_number=0
CM058244.1	Liftoff	exon	41330371	41330972	.	+	.	ID=exon-NM_001355438.2-4;Parent=rna-NM_001355438.2;Dbxref=GeneID:56323,GenBank:NM_001355438.2,MGI:MGI:1930018;gbkey=mRNA;gene=Dnajb5;product=DnaJ heat shock protein family (Hsp40) member B5%2C transcript variant 1;tag=RefSeq Select;transcript_id=NM_001355438.2;extra_copy_number=0
CM058244.1	Liftoff	exon	41331163	41333267	.	+	.	ID=exon-NM_001355438.2-5;Parent=rna-NM_001355438.2;Dbxref=GeneID:56323,GenBank:NM_001355438.2,MGI:MGI:1930018;gbkey=mRNA;gene=Dnajb5;product=DnaJ heat shock protein family (Hsp40) member B5%2C transcript variant 1;tag=RefSeq Select;transcript_id=NM_001355438.2;extra_copy_number=0
CM058244.1	Liftoff	CDS	41324607	41324788	.	+	.	ID=cds-NP_001342367.1;Parent=rna-NM_001355438.2;Dbxref=GeneID:56323,GenBank:NP_001342367.1,MGI:MGI:1930018;Name=NP_001342367.1;Note=isoform 1 is encoded by transcript variant 1;gbkey=CDS;gene=Dnajb5;product=dnaJ homolog subfamily B member 5 isoform 1;protein_id=NP_001342367.1;tag=RefSeq Select;extra_copy_number=0
CM058244.1	Liftoff	CDS	41326986	41327230	.	+	.	ID=cds-NP_001342367.1;Parent=rna-NM_001355438.2;Dbxref=GeneID:56323,GenBank:NP_001342367.1,MGI:MGI:1930018;Name=NP_001342367.1;Note=isoform 1 is encoded by transcript variant 1;gbkey=CDS;gene=Dnajb5;product=dnaJ homolog subfamily B member 5 isoform 1;protein_id=NP_001342367.1;tag=RefSeq Select;extra_copy_number=0
CM058244.1	Liftoff	CDS	41330371	41330972	.	+	.	ID=cds-NP_001342367.1;Parent=rna-NM_001355438.2;Dbxref=GeneID:56323,GenBank:NP_001342367.1,MGI:MGI:1930018;Name=NP_001342367.1;Note=isoform 1 is encoded by transcript variant 1;gbkey=CDS;gene=Dnajb5;product=dnaJ homolog subfamily B member 5 isoform 1;protein_id=NP_001342367.1;tag=RefSeq Select;extra_copy_number=0
CM058244.1	Liftoff	CDS	41331163	41331396	.	+	.	ID=cds-NP_001342367.1;Parent=rna-NM_001355438.2;Dbxref=GeneID:56323,GenBank:NP_001342367.1,MGI:MGI:1930018;Name=NP_001342367.1;Note=isoform 1 is encoded by transcript variant 1;gbkey=CDS;gene=Dnajb5;product=dnaJ homolog subfamily B member 5 isoform 1;protein_id=NP_001342367.1;tag=RefSeq Select;extra_copy_number=0
CM058244.1	Liftoff	mRNA	41323735	41333267	.	+	.	ID=rna-NM_001355439.2;Parent=gene-Dnajb5;Dbxref=GeneID:56323,GenBank:NM_001355439.2,MGI:MGI:1930018;Name=NM_001355439.2;gbkey=mRNA;gene=Dnajb5;product=DnaJ heat shock protein family (Hsp40) member B5%2C transcript variant 2;transcript_id=NM_001355439.2;matches_ref_protein=True;valid_ORF=True;extra_copy_number=0
CM058244.1	Liftoff	exon	41323735	41323849	.	+	.	ID=exon-NM_001355439.2-1;Parent=rna-NM_001355439.2;Dbxref=GeneID:56323,GenBank:NM_001355439.2,MGI:MGI:1930018;gbkey=mRNA;gene=Dnajb5;product=DnaJ heat shock protein family (Hsp40) member B5%2C transcript variant 2;transcript_id=NM_001355439.2;extra_copy_number=0
CM058244.1	Liftoff	exon	41324647	41324788	.	+	.	ID=exon-NM_001355439.2-2;Parent=rna-NM_001355439.2;Dbxref=GeneID:56323,GenBank:NM_001355439.2,MGI:MGI:1930018;gbkey=mRNA;gene=Dnajb5;product=DnaJ heat shock protein family (Hsp40) member B5%2C transcript variant 2;transcript_id=NM_001355439.2;extra_copy_number=0
CM058244.1	Liftoff	exon	41326986	41327230	.	+	.	ID=exon-NM_001355439.2-3;Parent=rna-NM_001355439.2;Dbxref=GeneID:56323,GenBank:NM_001355439.2,MGI:MGI:1930018;gbkey=mRNA;gene=Dnajb5;product=DnaJ heat shock protein family (Hsp40) member B5%2C transcript variant 2;transcript_id=NM_001355439.2;extra_copy_number=0
CM058244.1	Liftoff	exon	41330371	41330972	.	+	.	ID=exon-NM_001355439.2-4;Parent=rna-NM_001355439.2;Dbxref=GeneID:56323,GenBank:NM_001355439.2,MGI:MGI:1930018;gbkey=mRNA;gene=Dnajb5;product=DnaJ heat shock protein family (Hsp40) member B5%2C transcript variant 2;transcript_id=NM_001355439.2;extra_copy_number=0
CM058244.1	Liftoff	exon	41331163	41333267	.	+	.	ID=exon-NM_001355439.2-5;Parent=rna-NM_001355439.2;Dbxref=GeneID:56323,GenBank:NM_001355439.2,MGI:MGI:1930018;gbkey=mRNA;gene=Dnajb5;product=DnaJ heat shock protein family (Hsp40) member B5%2C transcript variant 2;transcript_id=NM_001355439.2;extra_copy_number=0
CM058244.1	Liftoff	CDS	41324721	41324788	.	+	.	ID=cds-NP_001342368.1;Parent=rna-NM_001355439.2;Dbxref=CCDS:CCDS89731.1,GeneID:56323,GenBank:NP_001342368.1,MGI:MGI:1930018;Name=NP_001342368.1;Note=isoform 2 is encoded by transcript variant 2;gbkey=CDS;gene=Dnajb5;product=dnaJ homolog subfamily B member 5 isoform 2;protein_id=NP_001342368.1;extra_copy_number=0
CM058244.1	Liftoff	CDS	41326986	41327230	.	+	.	ID=cds-NP_001342368.1;Parent=rna-NM_001355439.2;Dbxref=CCDS:CCDS89731.1,GeneID:56323,GenBank:NP_001342368.1,MGI:MGI:1930018;Name=NP_001342368.1;Note=isoform 2 is encoded by transcript variant 2;gbkey=CDS;gene=Dnajb5;product=dnaJ homolog subfamily B member 5 isoform 2;protein_id=NP_001342368.1;extra_copy_number=0
CM058244.1	Liftoff	CDS	41330371	41330972	.	+	.	ID=cds-NP_001342368.1;Parent=rna-NM_001355439.2;Dbxref=CCDS:CCDS89731.1,GeneID:56323,GenBank:NP_001342368.1,MGI:MGI:1930018;Name=NP_001342368.1;Note=isoform 2 is encoded by transcript variant 2;gbkey=CDS;gene=Dnajb5;product=dnaJ homolog subfamily B member 5 isoform 2;protein_id=NP_001342368.1;extra_copy_number=0
CM058244.1	Liftoff	CDS	41331163	41331396	.	+	.	ID=cds-NP_001342368.1;Parent=rna-NM_001355439.2;Dbxref=CCDS:CCDS89731.1,GeneID:56323,GenBank:NP_001342368.1,MGI:MGI:1930018;Name=NP_001342368.1;Note=isoform 2 is encoded by transcript variant 2;gbkey=CDS;gene=Dnajb5;product=dnaJ homolog subfamily B member 5 isoform 2;protein_id=NP_001342368.1;extra_copy_number=0
CM058244.1	Liftoff	mRNA	41323735	41333267	.	+	.	ID=rna-NM_001374167.1;Parent=gene-Dnajb5;Dbxref=GeneID:56323,GenBank:NM_001374167.1,MGI:MGI:1930018;Name=NM_001374167.1;gbkey=mRNA;gene=Dnajb5;product=DnaJ heat shock protein family (Hsp40) member B5%2C transcript variant 4;transcript_id=NM_001374167.1;matches_ref_protein=True;valid_ORF=True;extra_copy_number=0
CM058244.1	Liftoff	exon	41323735	41323849	.	+	.	ID=exon-NM_001374167.1-1;Parent=rna-NM_001374167.1;Dbxref=GeneID:56323,GenBank:NM_001374167.1,MGI:MGI:1930018;gbkey=mRNA;gene=Dnajb5;product=DnaJ heat shock protein family (Hsp40) member B5%2C transcript variant 4;transcript_id=NM_001374167.1;extra_copy_number=0
CM058244.1	Liftoff	exon	41324321	41324587	.	+	.	ID=exon-NM_001374167.1-2;Parent=rna-NM_001374167.1;Dbxref=GeneID:56323,GenBank:NM_001374167.1,MGI:MGI:1930018;gbkey=mRNA;gene=Dnajb5;product=DnaJ heat shock protein family (Hsp40) member B5%2C transcript variant 4;transcript_id=NM_001374167.1;extra_copy_number=0
CM058244.1	Liftoff	exon	41326986	41327230	.	+	.	ID=exon-NM_001374167.1-3;Parent=rna-NM_001374167.1;Dbxref=GeneID:56323,GenBank:NM_001374167.1,MGI:MGI:1930018;gbkey=mRNA;gene=Dnajb5;product=DnaJ heat shock protein family (Hsp40) member B5%2C transcript variant 4;transcript_id=NM_001374167.1;extra_copy_number=0
CM058244.1	Liftoff	exon	41330371	41330972	.	+	.	ID=exon-NM_001374167.1-4;Parent=rna-NM_001374167.1;Dbxref=GeneID:56323,GenBank:NM_001374167.1,MGI:MGI:1930018;gbkey=mRNA;gene=Dnajb5;product=DnaJ heat shock protein family (Hsp40) member B5%2C transcript variant 4;transcript_id=NM_001374167.1;extra_copy_number=0
CM058244.1	Liftoff	exon	41331163	41333267	.	+	.	ID=exon-NM_001374167.1-5;Parent=rna-NM_001374167.1;Dbxref=GeneID:56323,GenBank:NM_001374167.1,MGI:MGI:1930018;gbkey=mRNA;gene=Dnajb5;product=DnaJ heat shock protein family (Hsp40) member B5%2C transcript variant 4;transcript_id=NM_001374167.1;extra_copy_number=0
CM058244.1	Liftoff	CDS	41327020	41327230	.	+	.	ID=cds-NP_001361096.1;Parent=rna-NM_001374167.1;Dbxref=CCDS:CCDS18084.1,GeneID:56323,GenBank:NP_001361096.1,MGI:MGI:1930018;Name=NP_001361096.1;Note=isoform 3 is encoded by transcript variant 4;gbkey=CDS;gene=Dnajb5;product=dnaJ homolog subfamily B member 5 isoform 3;protein_id=NP_001361096.1;extra_copy_number=0
CM058244.1	Liftoff	CDS	41330371	41330972	.	+	.	ID=cds-NP_001361096.1;Parent=rna-NM_001374167.1;Dbxref=CCDS:CCDS18084.1,GeneID:56323,GenBank:NP_001361096.1,MGI:MGI:1930018;Name=NP_001361096.1;Note=isoform 3 is encoded by transcript variant 4;gbkey=CDS;gene=Dnajb5;product=dnaJ homolog subfamily B member 5 isoform 3;protein_id=NP_001361096.1;extra_copy_number=0
CM058244.1	Liftoff	CDS	41331163	41331396	.	+	.	ID=cds-NP_001361096.1;Parent=rna-NM_001374167.1;Dbxref=CCDS:CCDS18084.1,GeneID:56323,GenBank:NP_001361096.1,MGI:MGI:1930018;Name=NP_001361096.1;Note=isoform 3 is encoded by transcript variant 4;gbkey=CDS;gene=Dnajb5;product=dnaJ homolog subfamily B member 5 isoform 3;protein_id=NP_001361096.1;extra_copy_number=0
CM058244.1	Liftoff	mRNA	41323735	41333267	.	+	.	ID=rna-NM_001374168.1;Parent=gene-Dnajb5;Dbxref=GeneID:56323,GenBank:NM_001374168.1,MGI:MGI:1930018;Name=NM_001374168.1;gbkey=mRNA;gene=Dnajb5;product=DnaJ heat shock protein family (Hsp40) member B5%2C transcript variant 5;transcript_id=NM_001374168.1;matches_ref_protein=True;valid_ORF=True;extra_copy_number=0
CM058244.1	Liftoff	exon	41323735	41323849	.	+	.	ID=exon-NM_001374168.1-1;Parent=rna-NM_001374168.1;Dbxref=GeneID:56323,GenBank:NM_001374168.1,MGI:MGI:1930018;gbkey=mRNA;gene=Dnajb5;product=DnaJ heat shock protein family (Hsp40) member B5%2C transcript variant 5;transcript_id=NM_001374168.1;extra_copy_number=0
CM058244.1	Liftoff	exon	41326986	41327230	.	+	.	ID=exon-NM_001374168.1-2;Parent=rna-NM_001374168.1;Dbxref=GeneID:56323,GenBank:NM_001374168.1,MGI:MGI:1930018;gbkey=mRNA;gene=Dnajb5;product=DnaJ heat shock protein family (Hsp40) member B5%2C transcript variant 5;transcript_id=NM_001374168.1;extra_copy_number=0
CM058244.1	Liftoff	exon	41330371	41330972	.	+	.	ID=exon-NM_001374168.1-3;Parent=rna-NM_001374168.1;Dbxref=GeneID:56323,GenBank:NM_001374168.1,MGI:MGI:1930018;gbkey=mRNA;gene=Dnajb5;product=DnaJ heat shock protein family (Hsp40) member B5%2C transcript variant 5;transcript_id=NM_001374168.1;extra_copy_number=0
CM058244.1	Liftoff	exon	41331163	41333267	.	+	.	ID=exon-NM_001374168.1-4;Parent=rna-NM_001374168.1;Dbxref=GeneID:56323,GenBank:NM_001374168.1,MGI:MGI:1930018;gbkey=mRNA;gene=Dnajb5;product=DnaJ heat shock protein family (Hsp40) member B5%2C transcript variant 5;transcript_id=NM_001374168.1;extra_copy_number=0
CM058244.1	Liftoff	CDS	41327020	41327230	.	+	.	ID=cds-NP_001361097.1;Parent=rna-NM_001374168.1;Dbxref=CCDS:CCDS18084.1,GeneID:56323,GenBank:NP_001361097.1,MGI:MGI:1930018;Name=NP_001361097.1;Note=isoform 3 is encoded by transcript variant 5;gbkey=CDS;gene=Dnajb5;product=dnaJ homolog subfamily B member 5 isoform 3;protein_id=NP_001361097.1;extra_copy_number=0
CM058244.1	Liftoff	CDS	41330371	41330972	.	+	.	ID=cds-NP_001361097.1;Parent=rna-NM_001374168.1;Dbxref=CCDS:CCDS18084.1,GeneID:56323,GenBank:NP_001361097.1,MGI:MGI:1930018;Name=NP_001361097.1;Note=isoform 3 is encoded by transcript variant 5;gbkey=CDS;gene=Dnajb5;product=dnaJ homolog subfamily B member 5 isoform 3;protein_id=NP_001361097.1;extra_copy_number=0
CM058244.1	Liftoff	CDS	41331163	41331396	.	+	.	ID=cds-NP_001361097.1;Parent=rna-NM_001374168.1;Dbxref=CCDS:CCDS18084.1,GeneID:56323,GenBank:NP_001361097.1,MGI:MGI:1930018;Name=NP_001361097.1;Note=isoform 3 is encoded by transcript variant 5;gbkey=CDS;gene=Dnajb5;product=dnaJ homolog subfamily B member 5 isoform 3;protein_id=NP_001361097.1;extra_copy_number=0
CM058244.1	Liftoff	mRNA	41323735	41333267	.	+	.	ID=rna-NM_001374169.1;Parent=gene-Dnajb5;Dbxref=GeneID:56323,GenBank:NM_001374169.1,MGI:MGI:1930018;Name=NM_001374169.1;gbkey=mRNA;gene=Dnajb5;product=DnaJ heat shock protein family (Hsp40) member B5%2C transcript variant 6;transcript_id=NM_001374169.1;matches_ref_protein=True;valid_ORF=True;extra_copy_number=0
CM058244.1	Liftoff	exon	41323735	41323849	.	+	.	ID=exon-NM_001374169.1-1;Parent=rna-NM_001374169.1;Dbxref=GeneID:56323,GenBank:NM_001374169.1,MGI:MGI:1930018;gbkey=mRNA;gene=Dnajb5;product=DnaJ heat shock protein family (Hsp40) member B5%2C transcript variant 6;transcript_id=NM_001374169.1;extra_copy_number=0
CM058244.1	Liftoff	exon	41324644	41324788	.	+	.	ID=exon-NM_001374169.1-2;Parent=rna-NM_001374169.1;Dbxref=GeneID:56323,GenBank:NM_001374169.1,MGI:MGI:1930018;gbkey=mRNA;gene=Dnajb5;product=DnaJ heat shock protein family (Hsp40) member B5%2C transcript variant 6;transcript_id=NM_001374169.1;extra_copy_number=0
CM058244.1	Liftoff	exon	41326986	41327230	.	+	.	ID=exon-NM_001374169.1-3;Parent=rna-NM_001374169.1;Dbxref=GeneID:56323,GenBank:NM_001374169.1,MGI:MGI:1930018;gbkey=mRNA;gene=Dnajb5;product=DnaJ heat shock protein family (Hsp40) member B5%2C transcript variant 6;transcript_id=NM_001374169.1;extra_copy_number=0
CM058244.1	Liftoff	exon	41330371	41330972	.	+	.	ID=exon-NM_001374169.1-4;Parent=rna-NM_001374169.1;Dbxref=GeneID:56323,GenBank:NM_001374169.1,MGI:MGI:1930018;gbkey=mRNA;gene=Dnajb5;product=DnaJ heat shock protein family (Hsp40) member B5%2C transcript variant 6;transcript_id=NM_001374169.1;extra_copy_number=0
CM058244.1	Liftoff	exon	41331163	41333267	.	+	.	ID=exon-NM_001374169.1-5;Parent=rna-NM_001374169.1;Dbxref=GeneID:56323,GenBank:NM_001374169.1,MGI:MGI:1930018;gbkey=mRNA;gene=Dnajb5;product=DnaJ heat shock protein family (Hsp40) member B5%2C transcript variant 6;transcript_id=NM_001374169.1;extra_copy_number=0
CM058244.1	Liftoff	CDS	41324721	41324788	.	+	.	ID=cds-NP_001361098.1;Parent=rna-NM_001374169.1;Dbxref=GeneID:56323,GenBank:NP_001361098.1,MGI:MGI:1930018;Name=NP_001361098.1;Note=isoform 2 is encoded by transcript variant 6;gbkey=CDS;gene=Dnajb5;product=dnaJ homolog subfamily B member 5 isoform 2;protein_id=NP_001361098.1;extra_copy_number=0
CM058244.1	Liftoff	CDS	41326986	41327230	.	+	.	ID=cds-NP_001361098.1;Parent=rna-NM_001374169.1;Dbxref=GeneID:56323,GenBank:NP_001361098.1,MGI:MGI:1930018;Name=NP_001361098.1;Note=isoform 2 is encoded by transcript variant 6;gbkey=CDS;gene=Dnajb5;product=dnaJ homolog subfamily B member 5 isoform 2;protein_id=NP_001361098.1;extra_copy_number=0
CM058244.1	Liftoff	CDS	41330371	41330972	.	+	.	ID=cds-NP_001361098.1;Parent=rna-NM_001374169.1;Dbxref=GeneID:56323,GenBank:NP_001361098.1,MGI:MGI:1930018;Name=NP_001361098.1;Note=isoform 2 is encoded by transcript variant 6;gbkey=CDS;gene=Dnajb5;product=dnaJ homolog subfamily B member 5 isoform 2;protein_id=NP_001361098.1;extra_copy_number=0
CM058244.1	Liftoff	CDS	41331163	41331396	.	+	.	ID=cds-NP_001361098.1;Parent=rna-NM_001374169.1;Dbxref=GeneID:56323,GenBank:NP_001361098.1,MGI:MGI:1930018;Name=NP_001361098.1;Note=isoform 2 is encoded by transcript variant 6;gbkey=CDS;gene=Dnajb5;product=dnaJ homolog subfamily B member 5 isoform 2;protein_id=NP_001361098.1;extra_copy_number=0
CM058244.1	Liftoff	mRNA	41323735	41333262	.	+	.	ID=rna-XM_036164261.1;Parent=gene-Dnajb5;Dbxref=GeneID:56323,GenBank:XM_036164261.1,MGI:MGI:1930018;Name=XM_036164261.1;gbkey=mRNA;gene=Dnajb5;model_evidence=Supporting evidence includes similarity to: 1 mRNA%2C 14 ESTs%2C 4 Proteins%2C 324 long SRA reads%2C and 99%25 coverage of the annotated genomic feature by RNAseq alignments%2C including 26 samples with support for all annotated introns;product=DnaJ heat shock protein family (Hsp40) member B5%2C transcript variant X3;transcript_id=XM_036164261.1;matches_ref_protein=True;valid_ORF=True;extra_copy_number=0
CM058244.1	Liftoff	exon	41323735	41323849	.	+	.	ID=exon-XM_036164261.1-1;Parent=rna-XM_036164261.1;Dbxref=GeneID:56323,GenBank:XM_036164261.1,MGI:MGI:1930018;gbkey=mRNA;gene=Dnajb5;product=DnaJ heat shock protein family (Hsp40) member B5%2C transcript variant X3;transcript_id=XM_036164261.1;extra_copy_number=0
CM058244.1	Liftoff	exon	41324321	41324788	.	+	.	ID=exon-XM_036164261.1-2;Parent=rna-XM_036164261.1;Dbxref=GeneID:56323,GenBank:XM_036164261.1,MGI:MGI:1930018;gbkey=mRNA;gene=Dnajb5;product=DnaJ heat shock protein family (Hsp40) member B5%2C transcript variant X3;transcript_id=XM_036164261.1;extra_copy_number=0
CM058244.1	Liftoff	exon	41326986	41327230	.	+	.	ID=exon-XM_036164261.1-3;Parent=rna-XM_036164261.1;Dbxref=GeneID:56323,GenBank:XM_036164261.1,MGI:MGI:1930018;gbkey=mRNA;gene=Dnajb5;product=DnaJ heat shock protein family (Hsp40) member B5%2C transcript variant X3;transcript_id=XM_036164261.1;extra_copy_number=0
CM058244.1	Liftoff	exon	41330501	41330972	.	+	.	ID=exon-XM_036164261.1-4;Parent=rna-XM_036164261.1;Dbxref=GeneID:56323,GenBank:XM_036164261.1,MGI:MGI:1930018;gbkey=mRNA;gene=Dnajb5;product=DnaJ heat shock protein family (Hsp40) member B5%2C transcript variant X3;transcript_id=XM_036164261.1;extra_copy_number=0
CM058244.1	Liftoff	exon	41331163	41333262	.	+	.	ID=exon-XM_036164261.1-5;Parent=rna-XM_036164261.1;Dbxref=GeneID:56323,GenBank:XM_036164261.1,MGI:MGI:1930018;gbkey=mRNA;gene=Dnajb5;product=DnaJ heat shock protein family (Hsp40) member B5%2C transcript variant X3;transcript_id=XM_036164261.1;extra_copy_number=0
CM058244.1	Liftoff	CDS	41330544	41330972	.	+	.	ID=cds-XP_036020154.1;Parent=rna-XM_036164261.1;Dbxref=GeneID:56323,GenBank:XP_036020154.1,MGI:MGI:1930018;Name=XP_036020154.1;gbkey=CDS;gene=Dnajb5;product=dnaJ homolog subfamily B member 5 isoform X1;protein_id=XP_036020154.1;extra_copy_number=0
CM058244.1	Liftoff	CDS	41331163	41331396	.	+	.	ID=cds-XP_036020154.1;Parent=rna-XM_036164261.1;Dbxref=GeneID:56323,GenBank:XP_036020154.1,MGI:MGI:1930018;Name=XP_036020154.1;gbkey=CDS;gene=Dnajb5;product=dnaJ homolog subfamily B member 5 isoform X1;protein_id=XP_036020154.1;extra_copy_number=0
CM058244.1	Liftoff	mRNA	41323759	41333262	.	+	.	ID=rna-XM_036164262.1;Parent=gene-Dnajb5;Dbxref=GeneID:56323,GenBank:XM_036164262.1,MGI:MGI:1930018;Name=XM_036164262.1;gbkey=mRNA;gene=Dnajb5;model_evidence=Supporting evidence includes similarity to: 1 mRNA%2C 14 ESTs%2C 4 Proteins%2C 320 long SRA reads%2C and 99%25 coverage of the annotated genomic feature by RNAseq alignments%2C including 28 samples with support for all annotated introns;product=DnaJ heat shock protein family (Hsp40) member B5%2C transcript variant X4;transcript_id=XM_036164262.1;matches_ref_protein=True;valid_ORF=True;extra_copy_number=0
CM058244.1	Liftoff	exon	41323759	41323849	.	+	.	ID=exon-XM_036164262.1-1;Parent=rna-XM_036164262.1;Dbxref=GeneID:56323,GenBank:XM_036164262.1,MGI:MGI:1930018;gbkey=mRNA;gene=Dnajb5;product=DnaJ heat shock protein family (Hsp40) member B5%2C transcript variant X4;transcript_id=XM_036164262.1;extra_copy_number=0
CM058244.1	Liftoff	exon	41324321	41324788	.	+	.	ID=exon-XM_036164262.1-2;Parent=rna-XM_036164262.1;Dbxref=GeneID:56323,GenBank:XM_036164262.1,MGI:MGI:1930018;gbkey=mRNA;gene=Dnajb5;product=DnaJ heat shock protein family (Hsp40) member B5%2C transcript variant X4;transcript_id=XM_036164262.1;extra_copy_number=0
CM058244.1	Liftoff	exon	41326986	41327230	.	+	.	ID=exon-XM_036164262.1-3;Parent=rna-XM_036164262.1;Dbxref=GeneID:56323,GenBank:XM_036164262.1,MGI:MGI:1930018;gbkey=mRNA;gene=Dnajb5;product=DnaJ heat shock protein family (Hsp40) member B5%2C transcript variant X4;transcript_id=XM_036164262.1;extra_copy_number=0
CM058244.1	Liftoff	exon	41330504	41330972	.	+	.	ID=exon-XM_036164262.1-4;Parent=rna-XM_036164262.1;Dbxref=GeneID:56323,GenBank:XM_036164262.1,MGI:MGI:1930018;gbkey=mRNA;gene=Dnajb5;product=DnaJ heat shock protein family (Hsp40) member B5%2C transcript variant X4;transcript_id=XM_036164262.1;extra_copy_number=0
CM058244.1	Liftoff	exon	41331163	41333262	.	+	.	ID=exon-XM_036164262.1-5;Parent=rna-XM_036164262.1;Dbxref=GeneID:56323,GenBank:XM_036164262.1,MGI:MGI:1930018;gbkey=mRNA;gene=Dnajb5;product=DnaJ heat shock protein family (Hsp40) member B5%2C transcript variant X4;transcript_id=XM_036164262.1;extra_copy_number=0
CM058244.1	Liftoff	CDS	41330544	41330972	.	+	.	ID=cds-XP_036020155.1;Parent=rna-XM_036164262.1;Dbxref=GeneID:56323,GenBank:XP_036020155.1,MGI:MGI:1930018;Name=XP_036020155.1;gbkey=CDS;gene=Dnajb5;product=dnaJ homolog subfamily B member 5 isoform X1;protein_id=XP_036020155.1;extra_copy_number=0
CM058244.1	Liftoff	CDS	41331163	41331396	.	+	.	ID=cds-XP_036020155.1;Parent=rna-XM_036164262.1;Dbxref=GeneID:56323,GenBank:XP_036020155.1,MGI:MGI:1930018;Name=XP_036020155.1;gbkey=CDS;gene=Dnajb5;product=dnaJ homolog subfamily B member 5 isoform X1;protein_id=XP_036020155.1;extra_copy_number=0
CM058244.1	Liftoff	mRNA	41324241	41333270	.	+	.	ID=rna-NM_001355440.1;Parent=gene-Dnajb5;Dbxref=GeneID:56323,GenBank:NM_001355440.1,MGI:MGI:1930018;Name=NM_001355440.1;gbkey=mRNA;gene=Dnajb5;product=DnaJ heat shock protein family (Hsp40) member B5%2C transcript variant 3;transcript_id=NM_001355440.1;matches_ref_protein=True;valid_ORF=True;extra_copy_number=0
CM058244.1	Liftoff	exon	41324241	41324587	.	+	.	ID=exon-NM_001355440.1-1;Parent=rna-NM_001355440.1;Dbxref=GeneID:56323,GenBank:NM_001355440.1,MGI:MGI:1930018;gbkey=mRNA;gene=Dnajb5;product=DnaJ heat shock protein family (Hsp40) member B5%2C transcript variant 3;transcript_id=NM_001355440.1;extra_copy_number=0
CM058244.1	Liftoff	exon	41326986	41327230	.	+	.	ID=exon-NM_001355440.1-2;Parent=rna-NM_001355440.1;Dbxref=GeneID:56323,GenBank:NM_001355440.1,MGI:MGI:1930018;gbkey=mRNA;gene=Dnajb5;product=DnaJ heat shock protein family (Hsp40) member B5%2C transcript variant 3;transcript_id=NM_001355440.1;extra_copy_number=0
CM058244.1	Liftoff	exon	41330371	41330972	.	+	.	ID=exon-NM_001355440.1-3;Parent=rna-NM_001355440.1;Dbxref=GeneID:56323,GenBank:NM_001355440.1,MGI:MGI:1930018;gbkey=mRNA;gene=Dnajb5;product=DnaJ heat shock protein family (Hsp40) member B5%2C transcript variant 3;transcript_id=NM_001355440.1;extra_copy_number=0
CM058244.1	Liftoff	exon	41331163	41333270	.	+	.	ID=exon-NM_001355440.1-4;Parent=rna-NM_001355440.1;Dbxref=GeneID:56323,GenBank:NM_001355440.1,MGI:MGI:1930018;gbkey=mRNA;gene=Dnajb5;product=DnaJ heat shock protein family (Hsp40) member B5%2C transcript variant 3;transcript_id=NM_001355440.1;extra_copy_number=0
CM058244.1	Liftoff	CDS	41327020	41327230	.	+	.	ID=cds-NP_001342369.1;Parent=rna-NM_001355440.1;Dbxref=CCDS:CCDS18084.1,GeneID:56323,GenBank:NP_001342369.1,MGI:MGI:1930018;Name=NP_001342369.1;Note=isoform 3 is encoded by transcript variant 3;gbkey=CDS;gene=Dnajb5;product=dnaJ homolog subfamily B member 5 isoform 3;protein_id=NP_001342369.1;extra_copy_number=0
CM058244.1	Liftoff	CDS	41330371	41330972	.	+	.	ID=cds-NP_001342369.1;Parent=rna-NM_001355440.1;Dbxref=CCDS:CCDS18084.1,GeneID:56323,GenBank:NP_001342369.1,MGI:MGI:1930018;Name=NP_001342369.1;Note=isoform 3 is encoded by transcript variant 3;gbkey=CDS;gene=Dnajb5;product=dnaJ homolog subfamily B member 5 isoform 3;protein_id=NP_001342369.1;extra_copy_number=0
CM058244.1	Liftoff	CDS	41331163	41331396	.	+	.	ID=cds-NP_001342369.1;Parent=rna-NM_001355440.1;Dbxref=CCDS:CCDS18084.1,GeneID:56323,GenBank:NP_001342369.1,MGI:MGI:1930018;Name=NP_001342369.1;Note=isoform 3 is encoded by transcript variant 3;gbkey=CDS;gene=Dnajb5;product=dnaJ homolog subfamily B member 5 isoform 3;protein_id=NP_001342369.1;extra_copy_number=0
CM058244.1	Liftoff	gene	41343791	41348170	.	+	.	ID=gene-1700022I11Rik;Dbxref=GeneID:67317,MGI:MGI:1914567;Name=1700022I11Rik;description=RIKEN cDNA 1700022I11 gene;gbkey=Gene;gene=1700022I11Rik;gene_biotype=protein_coding;coverage=1.0;sequence_ID=1.0;valid_ORFs=1;extra_copy_number=0;copy_num_ID=gene-1700022I11Rik_0
CM058244.1	Liftoff	mRNA	41343791	41348170	.	+	.	ID=rna-NM_026088.3;Parent=gene-1700022I11Rik;Dbxref=GeneID:67317,GenBank:NM_026088.3,MGI:MGI:1914567;Name=NM_026088.3;gbkey=mRNA;gene=1700022I11Rik;product=RIKEN cDNA 1700022I11 gene;tag=RefSeq Select;transcript_id=NM_026088.3;matches_ref_protein=True;valid_ORF=True;extra_copy_number=0
CM058244.1	Liftoff	exon	41343791	41344054	.	+	.	ID=exon-NM_026088.3-1;Parent=rna-NM_026088.3;Dbxref=GeneID:67317,GenBank:NM_026088.3,MGI:MGI:1914567;gbkey=mRNA;gene=1700022I11Rik;product=RIKEN cDNA 1700022I11 gene;tag=RefSeq Select;transcript_id=NM_026088.3;extra_copy_number=0
CM058244.1	Liftoff	exon	41344709	41348170	.	+	.	ID=exon-NM_026088.3-2;Parent=rna-NM_026088.3;Dbxref=GeneID:67317,GenBank:NM_026088.3,MGI:MGI:1914567;gbkey=mRNA;gene=1700022I11Rik;product=RIKEN cDNA 1700022I11 gene;tag=RefSeq Select;transcript_id=NM_026088.3;extra_copy_number=0
CM058244.1	Liftoff	CDS	41343860	41344054	.	+	.	ID=cds-NP_080364.1;Parent=rna-NM_026088.3;Dbxref=CCDS:CCDS51160.1,GeneID:67317,GenBank:NP_080364.1,MGI:MGI:1914567;Name=NP_080364.1;gbkey=CDS;gene=1700022I11Rik;product=uncharacterized protein C9orf131 homolog;protein_id=NP_080364.1;tag=RefSeq Select;extra_copy_number=0
CM058244.1	Liftoff	CDS	41344709	41348065	.	+	.	ID=cds-NP_080364.1;Parent=rna-NM_026088.3;Dbxref=CCDS:CCDS51160.1,GeneID:67317,GenBank:NP_080364.1,MGI:MGI:1914567;Name=NP_080364.1;gbkey=CDS;gene=1700022I11Rik;product=uncharacterized protein C9orf131 homolog;protein_id=NP_080364.1;tag=RefSeq Select;extra_copy_number=0
CM058244.1	Liftoff	gene	41353810	41374354	.	-	.	ID=gene-Vcp;Dbxref=GeneID:269523,MGI:MGI:99919;Name=Vcp;description=valosin containing protein;gbkey=Gene;gene=Vcp;gene_biotype=protein_coding;gene_synonym=3110001E05,CDC48,p97,p97/VCP;coverage=1.0;sequence_ID=1.0;valid_ORFs=1;extra_copy_number=0;copy_num_ID=gene-Vcp_0
CM058244.1	Liftoff	mRNA	41353810	41374354	.	-	.	ID=rna-NM_009503.4;Parent=gene-Vcp;Dbxref=GeneID:269523,GenBank:NM_009503.4,MGI:MGI:99919;Name=NM_009503.4;gbkey=mRNA;gene=Vcp;product=valosin containing protein;tag=RefSeq Select;transcript_id=NM_009503.4;matches_ref_protein=True;valid_ORF=True;extra_copy_number=0
CM058244.1	Liftoff	exon	41353810	41354480	.	-	.	ID=exon-NM_009503.4-17;Parent=rna-NM_009503.4;Dbxref=GeneID:269523,GenBank:NM_009503.4,MGI:MGI:99919;gbkey=mRNA;gene=Vcp;product=valosin containing protein;tag=RefSeq Select;transcript_id=NM_009503.4;extra_copy_number=0
CM058244.1	Liftoff	exon	41354640	41354794	.	-	.	ID=exon-NM_009503.4-16;Parent=rna-NM_009503.4;Dbxref=GeneID:269523,GenBank:NM_009503.4,MGI:MGI:99919;gbkey=mRNA;gene=Vcp;product=valosin containing protein;tag=RefSeq Select;transcript_id=NM_009503.4;extra_copy_number=0
CM058244.1	Liftoff	exon	41356377	41356532	.	-	.	ID=exon-NM_009503.4-15;Parent=rna-NM_009503.4;Dbxref=GeneID:269523,GenBank:NM_009503.4,MGI:MGI:99919;gbkey=mRNA;gene=Vcp;product=valosin containing protein;tag=RefSeq Select;transcript_id=NM_009503.4;extra_copy_number=0
CM058244.1	Liftoff	exon	41356687	41356995	.	-	.	ID=exon-NM_009503.4-14;Parent=rna-NM_009503.4;Dbxref=GeneID:269523,GenBank:NM_009503.4,MGI:MGI:99919;gbkey=mRNA;gene=Vcp;product=valosin containing protein;tag=RefSeq Select;transcript_id=NM_009503.4;extra_copy_number=0
CM058244.1	Liftoff	exon	41357210	41357422	.	-	.	ID=exon-NM_009503.4-13;Parent=rna-NM_009503.4;Dbxref=GeneID:269523,GenBank:NM_009503.4,MGI:MGI:99919;gbkey=mRNA;gene=Vcp;product=valosin containing protein;tag=RefSeq Select;transcript_id=NM_009503.4;extra_copy_number=0
CM058244.1	Liftoff	exon	41358150	41358272	.	-	.	ID=exon-NM_009503.4-12;Parent=rna-NM_009503.4;Dbxref=GeneID:269523,GenBank:NM_009503.4,MGI:MGI:99919;gbkey=mRNA;gene=Vcp;product=valosin containing protein;tag=RefSeq Select;transcript_id=NM_009503.4;extra_copy_number=0
CM058244.1	Liftoff	exon	41358377	41358541	.	-	.	ID=exon-NM_009503.4-11;Parent=rna-NM_009503.4;Dbxref=GeneID:269523,GenBank:NM_009503.4,MGI:MGI:99919;gbkey=mRNA;gene=Vcp;product=valosin containing protein;tag=RefSeq Select;transcript_id=NM_009503.4;extra_copy_number=0
CM058244.1	Liftoff	exon	41359000	41359112	.	-	.	ID=exon-NM_009503.4-10;Parent=rna-NM_009503.4;Dbxref=GeneID:269523,GenBank:NM_009503.4,MGI:MGI:99919;gbkey=mRNA;gene=Vcp;product=valosin containing protein;tag=RefSeq Select;transcript_id=NM_009503.4;extra_copy_number=0
CM058244.1	Liftoff	exon	41359778	41359913	.	-	.	ID=exon-NM_009503.4-9;Parent=rna-NM_009503.4;Dbxref=GeneID:269523,GenBank:NM_009503.4,MGI:MGI:99919;gbkey=mRNA;gene=Vcp;product=valosin containing protein;tag=RefSeq Select;transcript_id=NM_009503.4;extra_copy_number=0
CM058244.1	Liftoff	exon	41359992	41360125	.	-	.	ID=exon-NM_009503.4-8;Parent=rna-NM_009503.4;Dbxref=GeneID:269523,GenBank:NM_009503.4,MGI:MGI:99919;gbkey=mRNA;gene=Vcp;product=valosin containing protein;tag=RefSeq Select;transcript_id=NM_009503.4;extra_copy_number=0
CM058244.1	Liftoff	exon	41362508	41362610	.	-	.	ID=exon-NM_009503.4-7;Parent=rna-NM_009503.4;Dbxref=GeneID:269523,GenBank:NM_009503.4,MGI:MGI:99919;gbkey=mRNA;gene=Vcp;product=valosin containing protein;tag=RefSeq Select;transcript_id=NM_009503.4;extra_copy_number=0
CM058244.1	Liftoff	exon	41364592	41364723	.	-	.	ID=exon-NM_009503.4-6;Parent=rna-NM_009503.4;Dbxref=GeneID:269523,GenBank:NM_009503.4,MGI:MGI:99919;gbkey=mRNA;gene=Vcp;product=valosin containing protein;tag=RefSeq Select;transcript_id=NM_009503.4;extra_copy_number=0
CM058244.1	Liftoff	exon	41366996	41367126	.	-	.	ID=exon-NM_009503.4-5;Parent=rna-NM_009503.4;Dbxref=GeneID:269523,GenBank:NM_009503.4,MGI:MGI:99919;gbkey=mRNA;gene=Vcp;product=valosin containing protein;tag=RefSeq Select;transcript_id=NM_009503.4;extra_copy_number=0
CM058244.1	Liftoff	exon	41367533	41367675	.	-	.	ID=exon-NM_009503.4-4;Parent=rna-NM_009503.4;Dbxref=GeneID:269523,GenBank:NM_009503.4,MGI:MGI:99919;gbkey=mRNA;gene=Vcp;product=valosin containing protein;tag=RefSeq Select;transcript_id=NM_009503.4;extra_copy_number=0
CM058244.1	Liftoff	exon	41369743	41369915	.	-	.	ID=exon-NM_009503.4-3;Parent=rna-NM_009503.4;Dbxref=GeneID:269523,GenBank:NM_009503.4,MGI:MGI:99919;gbkey=mRNA;gene=Vcp;product=valosin containing protein;tag=RefSeq Select;transcript_id=NM_009503.4;extra_copy_number=0
CM058244.1	Liftoff	exon	41370079	41370190	.	-	.	ID=exon-NM_009503.4-2;Parent=rna-NM_009503.4;Dbxref=GeneID:269523,GenBank:NM_009503.4,MGI:MGI:99919;gbkey=mRNA;gene=Vcp;product=valosin containing protein;tag=RefSeq Select;transcript_id=NM_009503.4;extra_copy_number=0
CM058244.1	Liftoff	exon	41374009	41374354	.	-	.	ID=exon-NM_009503.4-1;Parent=rna-NM_009503.4;Dbxref=GeneID:269523,GenBank:NM_009503.4,MGI:MGI:99919;gbkey=mRNA;gene=Vcp;product=valosin containing protein;tag=RefSeq Select;transcript_id=NM_009503.4;extra_copy_number=0
CM058244.1	Liftoff	CDS	41354375	41354480	.	-	.	ID=cds-NP_033529.3;Parent=rna-NM_009503.4;Dbxref=CCDS:CCDS18086.1,GeneID:269523,GenBank:NP_033529.3,MGI:MGI:99919;Name=NP_033529.3;gbkey=CDS;gene=Vcp;product=transitional endoplasmic reticulum ATPase;protein_id=NP_033529.3;tag=RefSeq Select;extra_copy_number=0
CM058244.1	Liftoff	CDS	41354640	41354794	.	-	.	ID=cds-NP_033529.3;Parent=rna-NM_009503.4;Dbxref=CCDS:CCDS18086.1,GeneID:269523,GenBank:NP_033529.3,MGI:MGI:99919;Name=NP_033529.3;gbkey=CDS;gene=Vcp;product=transitional endoplasmic reticulum ATPase;protein_id=NP_033529.3;tag=RefSeq Select;extra_copy_number=0
CM058244.1	Liftoff	CDS	41356377	41356532	.	-	.	ID=cds-NP_033529.3;Parent=rna-NM_009503.4;Dbxref=CCDS:CCDS18086.1,GeneID:269523,GenBank:NP_033529.3,MGI:MGI:99919;Name=NP_033529.3;gbkey=CDS;gene=Vcp;product=transitional endoplasmic reticulum ATPase;protein_id=NP_033529.3;tag=RefSeq Select;extra_copy_number=0
CM058244.1	Liftoff	CDS	41356687	41356995	.	-	.	ID=cds-NP_033529.3;Parent=rna-NM_009503.4;Dbxref=CCDS:CCDS18086.1,GeneID:269523,GenBank:NP_033529.3,MGI:MGI:99919;Name=NP_033529.3;gbkey=CDS;gene=Vcp;product=transitional endoplasmic reticulum ATPase;protein_id=NP_033529.3;tag=RefSeq Select;extra_copy_number=0
CM058244.1	Liftoff	CDS	41357210	41357422	.	-	.	ID=cds-NP_033529.3;Parent=rna-NM_009503.4;Dbxref=CCDS:CCDS18086.1,GeneID:269523,GenBank:NP_033529.3,MGI:MGI:99919;Name=NP_033529.3;gbkey=CDS;gene=Vcp;product=transitional endoplasmic reticulum ATPase;protein_id=NP_033529.3;tag=RefSeq Select;extra_copy_number=0
CM058244.1	Liftoff	CDS	41358150	41358272	.	-	.	ID=cds-NP_033529.3;Parent=rna-NM_009503.4;Dbxref=CCDS:CCDS18086.1,GeneID:269523,GenBank:NP_033529.3,MGI:MGI:99919;Name=NP_033529.3;gbkey=CDS;gene=Vcp;product=transitional endoplasmic reticulum ATPase;protein_id=NP_033529.3;tag=RefSeq Select;extra_copy_number=0
CM058244.1	Liftoff	CDS	41358377	41358541	.	-	.	ID=cds-NP_033529.3;Parent=rna-NM_009503.4;Dbxref=CCDS:CCDS18086.1,GeneID:269523,GenBank:NP_033529.3,MGI:MGI:99919;Name=NP_033529.3;gbkey=CDS;gene=Vcp;product=transitional endoplasmic reticulum ATPase;protein_id=NP_033529.3;tag=RefSeq Select;extra_copy_number=0
CM058244.1	Liftoff	CDS	41359000	41359112	.	-	.	ID=cds-NP_033529.3;Parent=rna-NM_009503.4;Dbxref=CCDS:CCDS18086.1,GeneID:269523,GenBank:NP_033529.3,MGI:MGI:99919;Name=NP_033529.3;gbkey=CDS;gene=Vcp;product=transitional endoplasmic reticulum ATPase;protein_id=NP_033529.3;tag=RefSeq Select;extra_copy_number=0
CM058244.1	Liftoff	CDS	41359778	41359913	.	-	.	ID=cds-NP_033529.3;Parent=rna-NM_009503.4;Dbxref=CCDS:CCDS18086.1,GeneID:269523,GenBank:NP_033529.3,MGI:MGI:99919;Name=NP_033529.3;gbkey=CDS;gene=Vcp;product=transitional endoplasmic reticulum ATPase;protein_id=NP_033529.3;tag=RefSeq Select;extra_copy_number=0
CM058244.1	Liftoff	CDS	41359992	41360125	.	-	.	ID=cds-NP_033529.3;Parent=rna-NM_009503.4;Dbxref=CCDS:CCDS18086.1,GeneID:269523,GenBank:NP_033529.3,MGI:MGI:99919;Name=NP_033529.3;gbkey=CDS;gene=Vcp;product=transitional endoplasmic reticulum ATPase;protein_id=NP_033529.3;tag=RefSeq Select;extra_copy_number=0
CM058244.1	Liftoff	CDS	41362508	41362610	.	-	.	ID=cds-NP_033529.3;Parent=rna-NM_009503.4;Dbxref=CCDS:CCDS18086.1,GeneID:269523,GenBank:NP_033529.3,MGI:MGI:99919;Name=NP_033529.3;gbkey=CDS;gene=Vcp;product=transitional endoplasmic reticulum ATPase;protein_id=NP_033529.3;tag=RefSeq Select;extra_copy_number=0
CM058244.1	Liftoff	CDS	41364592	41364723	.	-	.	ID=cds-NP_033529.3;Parent=rna-NM_009503.4;Dbxref=CCDS:CCDS18086.1,GeneID:269523,GenBank:NP_033529.3,MGI:MGI:99919;Name=NP_033529.3;gbkey=CDS;gene=Vcp;product=transitional endoplasmic reticulum ATPase;protein_id=NP_033529.3;tag=RefSeq Select;extra_copy_number=0
CM058244.1	Liftoff	CDS	41366996	41367126	.	-	.	ID=cds-NP_033529.3;Parent=rna-NM_009503.4;Dbxref=CCDS:CCDS18086.1,GeneID:269523,GenBank:NP_033529.3,MGI:MGI:99919;Name=NP_033529.3;gbkey=CDS;gene=Vcp;product=transitional endoplasmic reticulum ATPase;protein_id=NP_033529.3;tag=RefSeq Select;extra_copy_number=0
CM058244.1	Liftoff	CDS	41367533	41367675	.	-	.	ID=cds-NP_033529.3;Parent=rna-NM_009503.4;Dbxref=CCDS:CCDS18086.1,GeneID:269523,GenBank:NP_033529.3,MGI:MGI:99919;Name=NP_033529.3;gbkey=CDS;gene=Vcp;product=transitional endoplasmic reticulum ATPase;protein_id=NP_033529.3;tag=RefSeq Select;extra_copy_number=0
CM058244.1	Liftoff	CDS	41369743	41369915	.	-	.	ID=cds-NP_033529.3;Parent=rna-NM_009503.4;Dbxref=CCDS:CCDS18086.1,GeneID:269523,GenBank:NP_033529.3,MGI:MGI:99919;Name=NP_033529.3;gbkey=CDS;gene=Vcp;product=transitional endoplasmic reticulum ATPase;protein_id=NP_033529.3;tag=RefSeq Select;extra_copy_number=0
CM058244.1	Liftoff	CDS	41370079	41370190	.	-	.	ID=cds-NP_033529.3;Parent=rna-NM_009503.4;Dbxref=CCDS:CCDS18086.1,GeneID:269523,GenBank:NP_033529.3,MGI:MGI:99919;Name=NP_033529.3;gbkey=CDS;gene=Vcp;product=transitional endoplasmic reticulum ATPase;protein_id=NP_033529.3;tag=RefSeq Select;extra_copy_number=0
CM058244.1	Liftoff	CDS	41374009	41374025	.	-	.	ID=cds-NP_033529.3;Parent=rna-NM_009503.4;Dbxref=CCDS:CCDS18086.1,GeneID:269523,GenBank:NP_033529.3,MGI:MGI:99919;Name=NP_033529.3;gbkey=CDS;gene=Vcp;product=transitional endoplasmic reticulum ATPase;protein_id=NP_033529.3;tag=RefSeq Select;extra_copy_number=0
CM058244.1	Liftoff	gene	41376184	41384422	.	-	.	ID=gene-Fancg;Dbxref=GeneID:60534,MGI:MGI:1926471;Name=Fancg;description=Fanconi anemia%2C complementation group G;gbkey=Gene;gene=Fancg;gene_biotype=protein_coding;gene_synonym=Xrcc9;coverage=1.0;sequence_ID=1.0;valid_ORFs=5;extra_copy_number=0;copy_num_ID=gene-Fancg_0
CM058244.1	Liftoff	mRNA	41376184	41384156	.	-	.	ID=rna-NM_001163233.1;Parent=gene-Fancg;Dbxref=GeneID:60534,GenBank:NM_001163233.1,MGI:MGI:1926471;Name=NM_001163233.1;gbkey=mRNA;gene=Fancg;product=Fanconi anemia%2C complementation group G%2C transcript variant 2;transcript_id=NM_001163233.1;matches_ref_protein=True;valid_ORF=True;extra_copy_number=0
CM058244.1	Liftoff	exon	41376184	41376939	.	-	.	ID=exon-NM_001163233.1-14;Parent=rna-NM_001163233.1;Dbxref=GeneID:60534,GenBank:NM_001163233.1,MGI:MGI:1926471;gbkey=mRNA;gene=Fancg;product=Fanconi anemia%2C complementation group G%2C transcript variant 2;transcript_id=NM_001163233.1;extra_copy_number=0
CM058244.1	Liftoff	exon	41377074	41377191	.	-	.	ID=exon-NM_001163233.1-13;Parent=rna-NM_001163233.1;Dbxref=GeneID:60534,GenBank:NM_001163233.1,MGI:MGI:1926471;gbkey=mRNA;gene=Fancg;product=Fanconi anemia%2C complementation group G%2C transcript variant 2;transcript_id=NM_001163233.1;extra_copy_number=0
CM058244.1	Liftoff	exon	41377630	41377779	.	-	.	ID=exon-NM_001163233.1-12;Parent=rna-NM_001163233.1;Dbxref=GeneID:60534,GenBank:NM_001163233.1,MGI:MGI:1926471;gbkey=mRNA;gene=Fancg;product=Fanconi anemia%2C complementation group G%2C transcript variant 2;transcript_id=NM_001163233.1;extra_copy_number=0
CM058244.1	Liftoff	exon	41378406	41378452	.	-	.	ID=exon-NM_001163233.1-11;Parent=rna-NM_001163233.1;Dbxref=GeneID:60534,GenBank:NM_001163233.1,MGI:MGI:1926471;gbkey=mRNA;gene=Fancg;product=Fanconi anemia%2C complementation group G%2C transcript variant 2;transcript_id=NM_001163233.1;extra_copy_number=0
CM058244.1	Liftoff	exon	41378591	41378855	.	-	.	ID=exon-NM_001163233.1-10;Parent=rna-NM_001163233.1;Dbxref=GeneID:60534,GenBank:NM_001163233.1,MGI:MGI:1926471;gbkey=mRNA;gene=Fancg;product=Fanconi anemia%2C complementation group G%2C transcript variant 2;transcript_id=NM_001163233.1;extra_copy_number=0
CM058244.1	Liftoff	exon	41379054	41379124	.	-	.	ID=exon-NM_001163233.1-9;Parent=rna-NM_001163233.1;Dbxref=GeneID:60534,GenBank:NM_001163233.1,MGI:MGI:1926471;gbkey=mRNA;gene=Fancg;product=Fanconi anemia%2C complementation group G%2C transcript variant 2;transcript_id=NM_001163233.1;extra_copy_number=0
CM058244.1	Liftoff	exon	41380311	41380462	.	-	.	ID=exon-NM_001163233.1-8;Parent=rna-NM_001163233.1;Dbxref=GeneID:60534,GenBank:NM_001163233.1,MGI:MGI:1926471;gbkey=mRNA;gene=Fancg;product=Fanconi anemia%2C complementation group G%2C transcript variant 2;transcript_id=NM_001163233.1;extra_copy_number=0
CM058244.1	Liftoff	exon	41380599	41380745	.	-	.	ID=exon-NM_001163233.1-7;Parent=rna-NM_001163233.1;Dbxref=GeneID:60534,GenBank:NM_001163233.1,MGI:MGI:1926471;gbkey=mRNA;gene=Fancg;product=Fanconi anemia%2C complementation group G%2C transcript variant 2;transcript_id=NM_001163233.1;extra_copy_number=0
CM058244.1	Liftoff	exon	41380833	41380963	.	-	.	ID=exon-NM_001163233.1-6;Parent=rna-NM_001163233.1;Dbxref=GeneID:60534,GenBank:NM_001163233.1,MGI:MGI:1926471;gbkey=mRNA;gene=Fancg;product=Fanconi anemia%2C complementation group G%2C transcript variant 2;transcript_id=NM_001163233.1;extra_copy_number=0
CM058244.1	Liftoff	exon	41381117	41381252	.	-	.	ID=exon-NM_001163233.1-5;Parent=rna-NM_001163233.1;Dbxref=GeneID:60534,GenBank:NM_001163233.1,MGI:MGI:1926471;gbkey=mRNA;gene=Fancg;product=Fanconi anemia%2C complementation group G%2C transcript variant 2;transcript_id=NM_001163233.1;extra_copy_number=0
CM058244.1	Liftoff	exon	41382560	41382762	.	-	.	ID=exon-NM_001163233.1-4;Parent=rna-NM_001163233.1;Dbxref=GeneID:60534,GenBank:NM_001163233.1,MGI:MGI:1926471;gbkey=mRNA;gene=Fancg;product=Fanconi anemia%2C complementation group G%2C transcript variant 2;transcript_id=NM_001163233.1;extra_copy_number=0
CM058244.1	Liftoff	exon	41382997	41383128	.	-	.	ID=exon-NM_001163233.1-3;Parent=rna-NM_001163233.1;Dbxref=GeneID:60534,GenBank:NM_001163233.1,MGI:MGI:1926471;gbkey=mRNA;gene=Fancg;product=Fanconi anemia%2C complementation group G%2C transcript variant 2;transcript_id=NM_001163233.1;extra_copy_number=0
CM058244.1	Liftoff	exon	41383562	41383655	.	-	.	ID=exon-NM_001163233.1-2;Parent=rna-NM_001163233.1;Dbxref=GeneID:60534,GenBank:NM_001163233.1,MGI:MGI:1926471;gbkey=mRNA;gene=Fancg;product=Fanconi anemia%2C complementation group G%2C transcript variant 2;transcript_id=NM_001163233.1;extra_copy_number=0
CM058244.1	Liftoff	exon	41383857	41384156	.	-	.	ID=exon-NM_001163233.1-1;Parent=rna-NM_001163233.1;Dbxref=GeneID:60534,GenBank:NM_001163233.1,MGI:MGI:1926471;gbkey=mRNA;gene=Fancg;product=Fanconi anemia%2C complementation group G%2C transcript variant 2;transcript_id=NM_001163233.1;extra_copy_number=0
CM058244.1	Liftoff	CDS	41376831	41376939	.	-	.	ID=cds-NP_001156705.1;Parent=rna-NM_001163233.1;Dbxref=GeneID:60534,GenBank:NP_001156705.1,MGI:MGI:1926471;Name=NP_001156705.1;Note=isoform 2 is encoded by transcript variant 2;gbkey=CDS;gene=Fancg;product=Fanconi anemia group G protein homolog isoform 2;protein_id=NP_001156705.1;extra_copy_number=0
CM058244.1	Liftoff	CDS	41377074	41377191	.	-	.	ID=cds-NP_001156705.1;Parent=rna-NM_001163233.1;Dbxref=GeneID:60534,GenBank:NP_001156705.1,MGI:MGI:1926471;Name=NP_001156705.1;Note=isoform 2 is encoded by transcript variant 2;gbkey=CDS;gene=Fancg;product=Fanconi anemia group G protein homolog isoform 2;protein_id=NP_001156705.1;extra_copy_number=0
CM058244.1	Liftoff	CDS	41377630	41377779	.	-	.	ID=cds-NP_001156705.1;Parent=rna-NM_001163233.1;Dbxref=GeneID:60534,GenBank:NP_001156705.1,MGI:MGI:1926471;Name=NP_001156705.1;Note=isoform 2 is encoded by transcript variant 2;gbkey=CDS;gene=Fancg;product=Fanconi anemia group G protein homolog isoform 2;protein_id=NP_001156705.1;extra_copy_number=0
CM058244.1	Liftoff	CDS	41378406	41378452	.	-	.	ID=cds-NP_001156705.1;Parent=rna-NM_001163233.1;Dbxref=GeneID:60534,GenBank:NP_001156705.1,MGI:MGI:1926471;Name=NP_001156705.1;Note=isoform 2 is encoded by transcript variant 2;gbkey=CDS;gene=Fancg;product=Fanconi anemia group G protein homolog isoform 2;protein_id=NP_001156705.1;extra_copy_number=0
CM058244.1	Liftoff	CDS	41378591	41378855	.	-	.	ID=cds-NP_001156705.1;Parent=rna-NM_001163233.1;Dbxref=GeneID:60534,GenBank:NP_001156705.1,MGI:MGI:1926471;Name=NP_001156705.1;Note=isoform 2 is encoded by transcript variant 2;gbkey=CDS;gene=Fancg;product=Fanconi anemia group G protein homolog isoform 2;protein_id=NP_001156705.1;extra_copy_number=0
CM058244.1	Liftoff	CDS	41379054	41379124	.	-	.	ID=cds-NP_001156705.1;Parent=rna-NM_001163233.1;Dbxref=GeneID:60534,GenBank:NP_001156705.1,MGI:MGI:1926471;Name=NP_001156705.1;Note=isoform 2 is encoded by transcript variant 2;gbkey=CDS;gene=Fancg;product=Fanconi anemia group G protein homolog isoform 2;protein_id=NP_001156705.1;extra_copy_number=0
CM058244.1	Liftoff	CDS	41380311	41380462	.	-	.	ID=cds-NP_001156705.1;Parent=rna-NM_001163233.1;Dbxref=GeneID:60534,GenBank:NP_001156705.1,MGI:MGI:1926471;Name=NP_001156705.1;Note=isoform 2 is encoded by transcript variant 2;gbkey=CDS;gene=Fancg;product=Fanconi anemia group G protein homolog isoform 2;protein_id=NP_001156705.1;extra_copy_number=0
CM058244.1	Liftoff	CDS	41380599	41380745	.	-	.	ID=cds-NP_001156705.1;Parent=rna-NM_001163233.1;Dbxref=GeneID:60534,GenBank:NP_001156705.1,MGI:MGI:1926471;Name=NP_001156705.1;Note=isoform 2 is encoded by transcript variant 2;gbkey=CDS;gene=Fancg;product=Fanconi anemia group G protein homolog isoform 2;protein_id=NP_001156705.1;extra_copy_number=0
CM058244.1	Liftoff	CDS	41380833	41380963	.	-	.	ID=cds-NP_001156705.1;Parent=rna-NM_001163233.1;Dbxref=GeneID:60534,GenBank:NP_001156705.1,MGI:MGI:1926471;Name=NP_001156705.1;Note=isoform 2 is encoded by transcript variant 2;gbkey=CDS;gene=Fancg;product=Fanconi anemia group G protein homolog isoform 2;protein_id=NP_001156705.1;extra_copy_number=0
CM058244.1	Liftoff	CDS	41381117	41381252	.	-	.	ID=cds-NP_001156705.1;Parent=rna-NM_001163233.1;Dbxref=GeneID:60534,GenBank:NP_001156705.1,MGI:MGI:1926471;Name=NP_001156705.1;Note=isoform 2 is encoded by transcript variant 2;gbkey=CDS;gene=Fancg;product=Fanconi anemia group G protein homolog isoform 2;protein_id=NP_001156705.1;extra_copy_number=0
CM058244.1	Liftoff	CDS	41382560	41382762	.	-	.	ID=cds-NP_001156705.1;Parent=rna-NM_001163233.1;Dbxref=GeneID:60534,GenBank:NP_001156705.1,MGI:MGI:1926471;Name=NP_001156705.1;Note=isoform 2 is encoded by transcript variant 2;gbkey=CDS;gene=Fancg;product=Fanconi anemia group G protein homolog isoform 2;protein_id=NP_001156705.1;extra_copy_number=0
CM058244.1	Liftoff	CDS	41382997	41383128	.	-	.	ID=cds-NP_001156705.1;Parent=rna-NM_001163233.1;Dbxref=GeneID:60534,GenBank:NP_001156705.1,MGI:MGI:1926471;Name=NP_001156705.1;Note=isoform 2 is encoded by transcript variant 2;gbkey=CDS;gene=Fancg;product=Fanconi anemia group G protein homolog isoform 2;protein_id=NP_001156705.1;extra_copy_number=0
CM058244.1	Liftoff	CDS	41383562	41383655	.	-	.	ID=cds-NP_001156705.1;Parent=rna-NM_001163233.1;Dbxref=GeneID:60534,GenBank:NP_001156705.1,MGI:MGI:1926471;Name=NP_001156705.1;Note=isoform 2 is encoded by transcript variant 2;gbkey=CDS;gene=Fancg;product=Fanconi anemia group G protein homolog isoform 2;protein_id=NP_001156705.1;extra_copy_number=0
CM058244.1	Liftoff	CDS	41383857	41383952	.	-	.	ID=cds-NP_001156705.1;Parent=rna-NM_001163233.1;Dbxref=GeneID:60534,GenBank:NP_001156705.1,MGI:MGI:1926471;Name=NP_001156705.1;Note=isoform 2 is encoded by transcript variant 2;gbkey=CDS;gene=Fancg;product=Fanconi anemia group G protein homolog isoform 2;protein_id=NP_001156705.1;extra_copy_number=0
CM058244.1	Liftoff	mRNA	41376184	41384156	.	-	.	ID=rna-NM_053081.2;Parent=gene-Fancg;Dbxref=GeneID:60534,GenBank:NM_053081.2,MGI:MGI:1926471;Name=NM_053081.2;gbkey=mRNA;gene=Fancg;product=Fanconi anemia%2C complementation group G%2C transcript variant 1;tag=RefSeq Select;transcript_id=NM_053081.2;matches_ref_protein=True;valid_ORF=True;extra_copy_number=0
CM058244.1	Liftoff	exon	41376184	41376939	.	-	.	ID=exon-NM_053081.2-14;Parent=rna-NM_053081.2;Dbxref=GeneID:60534,GenBank:NM_053081.2,MGI:MGI:1926471;gbkey=mRNA;gene=Fancg;product=Fanconi anemia%2C complementation group G%2C transcript variant 1;tag=RefSeq Select;transcript_id=NM_053081.2;extra_copy_number=0
CM058244.1	Liftoff	exon	41377074	41377191	.	-	.	ID=exon-NM_053081.2-13;Parent=rna-NM_053081.2;Dbxref=GeneID:60534,GenBank:NM_053081.2,MGI:MGI:1926471;gbkey=mRNA;gene=Fancg;product=Fanconi anemia%2C complementation group G%2C transcript variant 1;tag=RefSeq Select;transcript_id=NM_053081.2;extra_copy_number=0
CM058244.1	Liftoff	exon	41377630	41377779	.	-	.	ID=exon-NM_053081.2-12;Parent=rna-NM_053081.2;Dbxref=GeneID:60534,GenBank:NM_053081.2,MGI:MGI:1926471;gbkey=mRNA;gene=Fancg;product=Fanconi anemia%2C complementation group G%2C transcript variant 1;tag=RefSeq Select;transcript_id=NM_053081.2;extra_copy_number=0
CM058244.1	Liftoff	exon	41378406	41378452	.	-	.	ID=exon-NM_053081.2-11;Parent=rna-NM_053081.2;Dbxref=GeneID:60534,GenBank:NM_053081.2,MGI:MGI:1926471;gbkey=mRNA;gene=Fancg;product=Fanconi anemia%2C complementation group G%2C transcript variant 1;tag=RefSeq Select;transcript_id=NM_053081.2;extra_copy_number=0
CM058244.1	Liftoff	exon	41378591	41378880	.	-	.	ID=exon-NM_053081.2-10;Parent=rna-NM_053081.2;Dbxref=GeneID:60534,GenBank:NM_053081.2,MGI:MGI:1926471;gbkey=mRNA;gene=Fancg;product=Fanconi anemia%2C complementation group G%2C transcript variant 1;tag=RefSeq Select;transcript_id=NM_053081.2;extra_copy_number=0
CM058244.1	Liftoff	exon	41379058	41379124	.	-	.	ID=exon-NM_053081.2-9;Parent=rna-NM_053081.2;Dbxref=GeneID:60534,GenBank:NM_053081.2,MGI:MGI:1926471;gbkey=mRNA;gene=Fancg;product=Fanconi anemia%2C complementation group G%2C transcript variant 1;tag=RefSeq Select;transcript_id=NM_053081.2;extra_copy_number=0
CM058244.1	Liftoff	exon	41380311	41380462	.	-	.	ID=exon-NM_053081.2-8;Parent=rna-NM_053081.2;Dbxref=GeneID:60534,GenBank:NM_053081.2,MGI:MGI:1926471;gbkey=mRNA;gene=Fancg;product=Fanconi anemia%2C complementation group G%2C transcript variant 1;tag=RefSeq Select;transcript_id=NM_053081.2;extra_copy_number=0
CM058244.1	Liftoff	exon	41380599	41380745	.	-	.	ID=exon-NM_053081.2-7;Parent=rna-NM_053081.2;Dbxref=GeneID:60534,GenBank:NM_053081.2,MGI:MGI:1926471;gbkey=mRNA;gene=Fancg;product=Fanconi anemia%2C complementation group G%2C transcript variant 1;tag=RefSeq Select;transcript_id=NM_053081.2;extra_copy_number=0
CM058244.1	Liftoff	exon	41380833	41380963	.	-	.	ID=exon-NM_053081.2-6;Parent=rna-NM_053081.2;Dbxref=GeneID:60534,GenBank:NM_053081.2,MGI:MGI:1926471;gbkey=mRNA;gene=Fancg;product=Fanconi anemia%2C complementation group G%2C transcript variant 1;tag=RefSeq Select;transcript_id=NM_053081.2;extra_copy_number=0
CM058244.1	Liftoff	exon	41381117	41381252	.	-	.	ID=exon-NM_053081.2-5;Parent=rna-NM_053081.2;Dbxref=GeneID:60534,GenBank:NM_053081.2,MGI:MGI:1926471;gbkey=mRNA;gene=Fancg;product=Fanconi anemia%2C complementation group G%2C transcript variant 1;tag=RefSeq Select;transcript_id=NM_053081.2;extra_copy_number=0
CM058244.1	Liftoff	exon	41382560	41382762	.	-	.	ID=exon-NM_053081.2-4;Parent=rna-NM_053081.2;Dbxref=GeneID:60534,GenBank:NM_053081.2,MGI:MGI:1926471;gbkey=mRNA;gene=Fancg;product=Fanconi anemia%2C complementation group G%2C transcript variant 1;tag=RefSeq Select;transcript_id=NM_053081.2;extra_copy_number=0
CM058244.1	Liftoff	exon	41382997	41383128	.	-	.	ID=exon-NM_053081.2-3;Parent=rna-NM_053081.2;Dbxref=GeneID:60534,GenBank:NM_053081.2,MGI:MGI:1926471;gbkey=mRNA;gene=Fancg;product=Fanconi anemia%2C complementation group G%2C transcript variant 1;tag=RefSeq Select;transcript_id=NM_053081.2;extra_copy_number=0
CM058244.1	Liftoff	exon	41383562	41383655	.	-	.	ID=exon-NM_053081.2-2;Parent=rna-NM_053081.2;Dbxref=GeneID:60534,GenBank:NM_053081.2,MGI:MGI:1926471;gbkey=mRNA;gene=Fancg;product=Fanconi anemia%2C complementation group G%2C transcript variant 1;tag=RefSeq Select;transcript_id=NM_053081.2;extra_copy_number=0
CM058244.1	Liftoff	exon	41383857	41384156	.	-	.	ID=exon-NM_053081.2-1;Parent=rna-NM_053081.2;Dbxref=GeneID:60534,GenBank:NM_053081.2,MGI:MGI:1926471;gbkey=mRNA;gene=Fancg;product=Fanconi anemia%2C complementation group G%2C transcript variant 1;tag=RefSeq Select;transcript_id=NM_053081.2;extra_copy_number=0
CM058244.1	Liftoff	CDS	41376831	41376939	.	-	.	ID=cds-NP_444311.1;Parent=rna-NM_053081.2;Dbxref=CCDS:CCDS18087.1,GeneID:60534,GenBank:NP_444311.1,MGI:MGI:1926471;Name=NP_444311.1;Note=isoform 1 is encoded by transcript variant 1;gbkey=CDS;gene=Fancg;product=Fanconi anemia group G protein homolog isoform 1;protein_id=NP_444311.1;tag=RefSeq Select;extra_copy_number=0
CM058244.1	Liftoff	CDS	41377074	41377191	.	-	.	ID=cds-NP_444311.1;Parent=rna-NM_053081.2;Dbxref=CCDS:CCDS18087.1,GeneID:60534,GenBank:NP_444311.1,MGI:MGI:1926471;Name=NP_444311.1;Note=isoform 1 is encoded by transcript variant 1;gbkey=CDS;gene=Fancg;product=Fanconi anemia group G protein homolog isoform 1;protein_id=NP_444311.1;tag=RefSeq Select;extra_copy_number=0
CM058244.1	Liftoff	CDS	41377630	41377779	.	-	.	ID=cds-NP_444311.1;Parent=rna-NM_053081.2;Dbxref=CCDS:CCDS18087.1,GeneID:60534,GenBank:NP_444311.1,MGI:MGI:1926471;Name=NP_444311.1;Note=isoform 1 is encoded by transcript variant 1;gbkey=CDS;gene=Fancg;product=Fanconi anemia group G protein homolog isoform 1;protein_id=NP_444311.1;tag=RefSeq Select;extra_copy_number=0
CM058244.1	Liftoff	CDS	41378406	41378452	.	-	.	ID=cds-NP_444311.1;Parent=rna-NM_053081.2;Dbxref=CCDS:CCDS18087.1,GeneID:60534,GenBank:NP_444311.1,MGI:MGI:1926471;Name=NP_444311.1;Note=isoform 1 is encoded by transcript variant 1;gbkey=CDS;gene=Fancg;product=Fanconi anemia group G protein homolog isoform 1;protein_id=NP_444311.1;tag=RefSeq Select;extra_copy_number=0
CM058244.1	Liftoff	CDS	41378591	41378880	.	-	.	ID=cds-NP_444311.1;Parent=rna-NM_053081.2;Dbxref=CCDS:CCDS18087.1,GeneID:60534,GenBank:NP_444311.1,MGI:MGI:1926471;Name=NP_444311.1;Note=isoform 1 is encoded by transcript variant 1;gbkey=CDS;gene=Fancg;product=Fanconi anemia group G protein homolog isoform 1;protein_id=NP_444311.1;tag=RefSeq Select;extra_copy_number=0
CM058244.1	Liftoff	CDS	41379058	41379124	.	-	.	ID=cds-NP_444311.1;Parent=rna-NM_053081.2;Dbxref=CCDS:CCDS18087.1,GeneID:60534,GenBank:NP_444311.1,MGI:MGI:1926471;Name=NP_444311.1;Note=isoform 1 is encoded by transcript variant 1;gbkey=CDS;gene=Fancg;product=Fanconi anemia group G protein homolog isoform 1;protein_id=NP_444311.1;tag=RefSeq Select;extra_copy_number=0
CM058244.1	Liftoff	CDS	41380311	41380462	.	-	.	ID=cds-NP_444311.1;Parent=rna-NM_053081.2;Dbxref=CCDS:CCDS18087.1,GeneID:60534,GenBank:NP_444311.1,MGI:MGI:1926471;Name=NP_444311.1;Note=isoform 1 is encoded by transcript variant 1;gbkey=CDS;gene=Fancg;product=Fanconi anemia group G protein homolog isoform 1;protein_id=NP_444311.1;tag=RefSeq Select;extra_copy_number=0
CM058244.1	Liftoff	CDS	41380599	41380745	.	-	.	ID=cds-NP_444311.1;Parent=rna-NM_053081.2;Dbxref=CCDS:CCDS18087.1,GeneID:60534,GenBank:NP_444311.1,MGI:MGI:1926471;Name=NP_444311.1;Note=isoform 1 is encoded by transcript variant 1;gbkey=CDS;gene=Fancg;product=Fanconi anemia group G protein homolog isoform 1;protein_id=NP_444311.1;tag=RefSeq Select;extra_copy_number=0
CM058244.1	Liftoff	CDS	41380833	41380963	.	-	.	ID=cds-NP_444311.1;Parent=rna-NM_053081.2;Dbxref=CCDS:CCDS18087.1,GeneID:60534,GenBank:NP_444311.1,MGI:MGI:1926471;Name=NP_444311.1;Note=isoform 1 is encoded by transcript variant 1;gbkey=CDS;gene=Fancg;product=Fanconi anemia group G protein homolog isoform 1;protein_id=NP_444311.1;tag=RefSeq Select;extra_copy_number=0
CM058244.1	Liftoff	CDS	41381117	41381252	.	-	.	ID=cds-NP_444311.1;Parent=rna-NM_053081.2;Dbxref=CCDS:CCDS18087.1,GeneID:60534,GenBank:NP_444311.1,MGI:MGI:1926471;Name=NP_444311.1;Note=isoform 1 is encoded by transcript variant 1;gbkey=CDS;gene=Fancg;product=Fanconi anemia group G protein homolog isoform 1;protein_id=NP_444311.1;tag=RefSeq Select;extra_copy_number=0
CM058244.1	Liftoff	CDS	41382560	41382762	.	-	.	ID=cds-NP_444311.1;Parent=rna-NM_053081.2;Dbxref=CCDS:CCDS18087.1,GeneID:60534,GenBank:NP_444311.1,MGI:MGI:1926471;Name=NP_444311.1;Note=isoform 1 is encoded by transcript variant 1;gbkey=CDS;gene=Fancg;product=Fanconi anemia group G protein homolog isoform 1;protein_id=NP_444311.1;tag=RefSeq Select;extra_copy_number=0
CM058244.1	Liftoff	CDS	41382997	41383128	.	-	.	ID=cds-NP_444311.1;Parent=rna-NM_053081.2;Dbxref=CCDS:CCDS18087.1,GeneID:60534,GenBank:NP_444311.1,MGI:MGI:1926471;Name=NP_444311.1;Note=isoform 1 is encoded by transcript variant 1;gbkey=CDS;gene=Fancg;product=Fanconi anemia group G protein homolog isoform 1;protein_id=NP_444311.1;tag=RefSeq Select;extra_copy_number=0
CM058244.1	Liftoff	CDS	41383562	41383655	.	-	.	ID=cds-NP_444311.1;Parent=rna-NM_053081.2;Dbxref=CCDS:CCDS18087.1,GeneID:60534,GenBank:NP_444311.1,MGI:MGI:1926471;Name=NP_444311.1;Note=isoform 1 is encoded by transcript variant 1;gbkey=CDS;gene=Fancg;product=Fanconi anemia group G protein homolog isoform 1;protein_id=NP_444311.1;tag=RefSeq Select;extra_copy_number=0
CM058244.1	Liftoff	CDS	41383857	41383952	.	-	.	ID=cds-NP_444311.1;Parent=rna-NM_053081.2;Dbxref=CCDS:CCDS18087.1,GeneID:60534,GenBank:NP_444311.1,MGI:MGI:1926471;Name=NP_444311.1;Note=isoform 1 is encoded by transcript variant 1;gbkey=CDS;gene=Fancg;product=Fanconi anemia group G protein homolog isoform 1;protein_id=NP_444311.1;tag=RefSeq Select;extra_copy_number=0
CM058244.1	Liftoff	mRNA	41376184	41384420	.	-	.	ID=rna-XM_006538127.3;Parent=gene-Fancg;Dbxref=GeneID:60534,GenBank:XM_006538127.3,MGI:MGI:1926471;Name=XM_006538127.3;gbkey=mRNA;gene=Fancg;model_evidence=Supporting evidence includes similarity to: 3 mRNAs%2C 19 ESTs%2C 3 Proteins%2C 376 long SRA reads%2C and 100%25 coverage of the annotated genomic feature by RNAseq alignments%2C including 33 samples with support for all annotated introns;product=Fanconi anemia%2C complementation group G%2C transcript variant X1;transcript_id=XM_006538127.3;matches_ref_protein=True;valid_ORF=True;extra_copy_number=0
CM058244.1	Liftoff	exon	41376184	41376939	.	-	.	ID=exon-XM_006538127.3-15;Parent=rna-XM_006538127.3;Dbxref=GeneID:60534,GenBank:XM_006538127.3,MGI:MGI:1926471;gbkey=mRNA;gene=Fancg;product=Fanconi anemia%2C complementation group G%2C transcript variant X1;transcript_id=XM_006538127.3;extra_copy_number=0
CM058244.1	Liftoff	exon	41377074	41377191	.	-	.	ID=exon-XM_006538127.3-14;Parent=rna-XM_006538127.3;Dbxref=GeneID:60534,GenBank:XM_006538127.3,MGI:MGI:1926471;gbkey=mRNA;gene=Fancg;product=Fanconi anemia%2C complementation group G%2C transcript variant X1;transcript_id=XM_006538127.3;extra_copy_number=0
CM058244.1	Liftoff	exon	41377630	41377779	.	-	.	ID=exon-XM_006538127.3-13;Parent=rna-XM_006538127.3;Dbxref=GeneID:60534,GenBank:XM_006538127.3,MGI:MGI:1926471;gbkey=mRNA;gene=Fancg;product=Fanconi anemia%2C complementation group G%2C transcript variant X1;transcript_id=XM_006538127.3;extra_copy_number=0
CM058244.1	Liftoff	exon	41378406	41378452	.	-	.	ID=exon-XM_006538127.3-12;Parent=rna-XM_006538127.3;Dbxref=GeneID:60534,GenBank:XM_006538127.3,MGI:MGI:1926471;gbkey=mRNA;gene=Fancg;product=Fanconi anemia%2C complementation group G%2C transcript variant X1;transcript_id=XM_006538127.3;extra_copy_number=0
CM058244.1	Liftoff	exon	41378591	41378880	.	-	.	ID=exon-XM_006538127.3-11;Parent=rna-XM_006538127.3;Dbxref=GeneID:60534,GenBank:XM_006538127.3,MGI:MGI:1926471;gbkey=mRNA;gene=Fancg;product=Fanconi anemia%2C complementation group G%2C transcript variant X1;transcript_id=XM_006538127.3;extra_copy_number=0
CM058244.1	Liftoff	exon	41379058	41379124	.	-	.	ID=exon-XM_006538127.3-10;Parent=rna-XM_006538127.3;Dbxref=GeneID:60534,GenBank:XM_006538127.3,MGI:MGI:1926471;gbkey=mRNA;gene=Fancg;product=Fanconi anemia%2C complementation group G%2C transcript variant X1;transcript_id=XM_006538127.3;extra_copy_number=0
CM058244.1	Liftoff	exon	41380311	41380462	.	-	.	ID=exon-XM_006538127.3-9;Parent=rna-XM_006538127.3;Dbxref=GeneID:60534,GenBank:XM_006538127.3,MGI:MGI:1926471;gbkey=mRNA;gene=Fancg;product=Fanconi anemia%2C complementation group G%2C transcript variant X1;transcript_id=XM_006538127.3;extra_copy_number=0
CM058244.1	Liftoff	exon	41380599	41380745	.	-	.	ID=exon-XM_006538127.3-8;Parent=rna-XM_006538127.3;Dbxref=GeneID:60534,GenBank:XM_006538127.3,MGI:MGI:1926471;gbkey=mRNA;gene=Fancg;product=Fanconi anemia%2C complementation group G%2C transcript variant X1;transcript_id=XM_006538127.3;extra_copy_number=0
CM058244.1	Liftoff	exon	41380833	41380963	.	-	.	ID=exon-XM_006538127.3-7;Parent=rna-XM_006538127.3;Dbxref=GeneID:60534,GenBank:XM_006538127.3,MGI:MGI:1926471;gbkey=mRNA;gene=Fancg;product=Fanconi anemia%2C complementation group G%2C transcript variant X1;transcript_id=XM_006538127.3;extra_copy_number=0
CM058244.1	Liftoff	exon	41381117	41381252	.	-	.	ID=exon-XM_006538127.3-6;Parent=rna-XM_006538127.3;Dbxref=GeneID:60534,GenBank:XM_006538127.3,MGI:MGI:1926471;gbkey=mRNA;gene=Fancg;product=Fanconi anemia%2C complementation group G%2C transcript variant X1;transcript_id=XM_006538127.3;extra_copy_number=0
CM058244.1	Liftoff	exon	41382560	41382762	.	-	.	ID=exon-XM_006538127.3-5;Parent=rna-XM_006538127.3;Dbxref=GeneID:60534,GenBank:XM_006538127.3,MGI:MGI:1926471;gbkey=mRNA;gene=Fancg;product=Fanconi anemia%2C complementation group G%2C transcript variant X1;transcript_id=XM_006538127.3;extra_copy_number=0
CM058244.1	Liftoff	exon	41382997	41383128	.	-	.	ID=exon-XM_006538127.3-4;Parent=rna-XM_006538127.3;Dbxref=GeneID:60534,GenBank:XM_006538127.3,MGI:MGI:1926471;gbkey=mRNA;gene=Fancg;product=Fanconi anemia%2C complementation group G%2C transcript variant X1;transcript_id=XM_006538127.3;extra_copy_number=0
CM058244.1	Liftoff	exon	41383562	41383655	.	-	.	ID=exon-XM_006538127.3-3;Parent=rna-XM_006538127.3;Dbxref=GeneID:60534,GenBank:XM_006538127.3,MGI:MGI:1926471;gbkey=mRNA;gene=Fancg;product=Fanconi anemia%2C complementation group G%2C transcript variant X1;transcript_id=XM_006538127.3;extra_copy_number=0
CM058244.1	Liftoff	exon	41383857	41384027	.	-	.	ID=exon-XM_006538127.3-2;Parent=rna-XM_006538127.3;Dbxref=GeneID:60534,GenBank:XM_006538127.3,MGI:MGI:1926471;gbkey=mRNA;gene=Fancg;product=Fanconi anemia%2C complementation group G%2C transcript variant X1;transcript_id=XM_006538127.3;extra_copy_number=0
CM058244.1	Liftoff	exon	41384111	41384420	.	-	.	ID=exon-XM_006538127.3-1;Parent=rna-XM_006538127.3;Dbxref=GeneID:60534,GenBank:XM_006538127.3,MGI:MGI:1926471;gbkey=mRNA;gene=Fancg;product=Fanconi anemia%2C complementation group G%2C transcript variant X1;transcript_id=XM_006538127.3;extra_copy_number=0
CM058244.1	Liftoff	CDS	41376831	41376939	.	-	.	ID=cds-XP_006538190.1;Parent=rna-XM_006538127.3;Dbxref=GeneID:60534,GenBank:XP_006538190.1,MGI:MGI:1926471;Name=XP_006538190.1;gbkey=CDS;gene=Fancg;product=Fanconi anemia group G protein homolog isoform X1;protein_id=XP_006538190.1;extra_copy_number=0
CM058244.1	Liftoff	CDS	41377074	41377191	.	-	.	ID=cds-XP_006538190.1;Parent=rna-XM_006538127.3;Dbxref=GeneID:60534,GenBank:XP_006538190.1,MGI:MGI:1926471;Name=XP_006538190.1;gbkey=CDS;gene=Fancg;product=Fanconi anemia group G protein homolog isoform X1;protein_id=XP_006538190.1;extra_copy_number=0
CM058244.1	Liftoff	CDS	41377630	41377779	.	-	.	ID=cds-XP_006538190.1;Parent=rna-XM_006538127.3;Dbxref=GeneID:60534,GenBank:XP_006538190.1,MGI:MGI:1926471;Name=XP_006538190.1;gbkey=CDS;gene=Fancg;product=Fanconi anemia group G protein homolog isoform X1;protein_id=XP_006538190.1;extra_copy_number=0
CM058244.1	Liftoff	CDS	41378406	41378452	.	-	.	ID=cds-XP_006538190.1;Parent=rna-XM_006538127.3;Dbxref=GeneID:60534,GenBank:XP_006538190.1,MGI:MGI:1926471;Name=XP_006538190.1;gbkey=CDS;gene=Fancg;product=Fanconi anemia group G protein homolog isoform X1;protein_id=XP_006538190.1;extra_copy_number=0
CM058244.1	Liftoff	CDS	41378591	41378880	.	-	.	ID=cds-XP_006538190.1;Parent=rna-XM_006538127.3;Dbxref=GeneID:60534,GenBank:XP_006538190.1,MGI:MGI:1926471;Name=XP_006538190.1;gbkey=CDS;gene=Fancg;product=Fanconi anemia group G protein homolog isoform X1;protein_id=XP_006538190.1;extra_copy_number=0
CM058244.1	Liftoff	CDS	41379058	41379124	.	-	.	ID=cds-XP_006538190.1;Parent=rna-XM_006538127.3;Dbxref=GeneID:60534,GenBank:XP_006538190.1,MGI:MGI:1926471;Name=XP_006538190.1;gbkey=CDS;gene=Fancg;product=Fanconi anemia group G protein homolog isoform X1;protein_id=XP_006538190.1;extra_copy_number=0
CM058244.1	Liftoff	CDS	41380311	41380462	.	-	.	ID=cds-XP_006538190.1;Parent=rna-XM_006538127.3;Dbxref=GeneID:60534,GenBank:XP_006538190.1,MGI:MGI:1926471;Name=XP_006538190.1;gbkey=CDS;gene=Fancg;product=Fanconi anemia group G protein homolog isoform X1;protein_id=XP_006538190.1;extra_copy_number=0
CM058244.1	Liftoff	CDS	41380599	41380745	.	-	.	ID=cds-XP_006538190.1;Parent=rna-XM_006538127.3;Dbxref=GeneID:60534,GenBank:XP_006538190.1,MGI:MGI:1926471;Name=XP_006538190.1;gbkey=CDS;gene=Fancg;product=Fanconi anemia group G protein homolog isoform X1;protein_id=XP_006538190.1;extra_copy_number=0
CM058244.1	Liftoff	CDS	41380833	41380963	.	-	.	ID=cds-XP_006538190.1;Parent=rna-XM_006538127.3;Dbxref=GeneID:60534,GenBank:XP_006538190.1,MGI:MGI:1926471;Name=XP_006538190.1;gbkey=CDS;gene=Fancg;product=Fanconi anemia group G protein homolog isoform X1;protein_id=XP_006538190.1;extra_copy_number=0
CM058244.1	Liftoff	CDS	41381117	41381252	.	-	.	ID=cds-XP_006538190.1;Parent=rna-XM_006538127.3;Dbxref=GeneID:60534,GenBank:XP_006538190.1,MGI:MGI:1926471;Name=XP_006538190.1;gbkey=CDS;gene=Fancg;product=Fanconi anemia group G protein homolog isoform X1;protein_id=XP_006538190.1;extra_copy_number=0
CM058244.1	Liftoff	CDS	41382560	41382762	.	-	.	ID=cds-XP_006538190.1;Parent=rna-XM_006538127.3;Dbxref=GeneID:60534,GenBank:XP_006538190.1,MGI:MGI:1926471;Name=XP_006538190.1;gbkey=CDS;gene=Fancg;product=Fanconi anemia group G protein homolog isoform X1;protein_id=XP_006538190.1;extra_copy_number=0
CM058244.1	Liftoff	CDS	41382997	41383128	.	-	.	ID=cds-XP_006538190.1;Parent=rna-XM_006538127.3;Dbxref=GeneID:60534,GenBank:XP_006538190.1,MGI:MGI:1926471;Name=XP_006538190.1;gbkey=CDS;gene=Fancg;product=Fanconi anemia group G protein homolog isoform X1;protein_id=XP_006538190.1;extra_copy_number=0
CM058244.1	Liftoff	CDS	41383562	41383655	.	-	.	ID=cds-XP_006538190.1;Parent=rna-XM_006538127.3;Dbxref=GeneID:60534,GenBank:XP_006538190.1,MGI:MGI:1926471;Name=XP_006538190.1;gbkey=CDS;gene=Fancg;product=Fanconi anemia group G protein homolog isoform X1;protein_id=XP_006538190.1;extra_copy_number=0
CM058244.1	Liftoff	CDS	41383857	41383952	.	-	.	ID=cds-XP_006538190.1;Parent=rna-XM_006538127.3;Dbxref=GeneID:60534,GenBank:XP_006538190.1,MGI:MGI:1926471;Name=XP_006538190.1;gbkey=CDS;gene=Fancg;product=Fanconi anemia group G protein homolog isoform X1;protein_id=XP_006538190.1;extra_copy_number=0
CM058244.1	Liftoff	mRNA	41376184	41384422	.	-	.	ID=rna-XM_006538128.2;Parent=gene-Fancg;Dbxref=GeneID:60534,GenBank:XM_006538128.2,MGI:MGI:1926471;Name=XM_006538128.2;gbkey=mRNA;gene=Fancg;model_evidence=Supporting evidence includes similarity to: 3 mRNAs%2C 22 ESTs%2C 3 Proteins%2C 369 long SRA reads%2C and 100%25 coverage of the annotated genomic feature by RNAseq alignments%2C including 35 samples with support for all annotated introns;product=Fanconi anemia%2C complementation group G%2C transcript variant X2;transcript_id=XM_006538128.2;matches_ref_protein=True;valid_ORF=True;extra_copy_number=0
CM058244.1	Liftoff	exon	41376184	41376939	.	-	.	ID=exon-XM_006538128.2-15;Parent=rna-XM_006538128.2;Dbxref=GeneID:60534,GenBank:XM_006538128.2,MGI:MGI:1926471;gbkey=mRNA;gene=Fancg;product=Fanconi anemia%2C complementation group G%2C transcript variant X2;transcript_id=XM_006538128.2;extra_copy_number=0
CM058244.1	Liftoff	exon	41377074	41377191	.	-	.	ID=exon-XM_006538128.2-14;Parent=rna-XM_006538128.2;Dbxref=GeneID:60534,GenBank:XM_006538128.2,MGI:MGI:1926471;gbkey=mRNA;gene=Fancg;product=Fanconi anemia%2C complementation group G%2C transcript variant X2;transcript_id=XM_006538128.2;extra_copy_number=0
CM058244.1	Liftoff	exon	41377630	41377779	.	-	.	ID=exon-XM_006538128.2-13;Parent=rna-XM_006538128.2;Dbxref=GeneID:60534,GenBank:XM_006538128.2,MGI:MGI:1926471;gbkey=mRNA;gene=Fancg;product=Fanconi anemia%2C complementation group G%2C transcript variant X2;transcript_id=XM_006538128.2;extra_copy_number=0
CM058244.1	Liftoff	exon	41378406	41378452	.	-	.	ID=exon-XM_006538128.2-12;Parent=rna-XM_006538128.2;Dbxref=GeneID:60534,GenBank:XM_006538128.2,MGI:MGI:1926471;gbkey=mRNA;gene=Fancg;product=Fanconi anemia%2C complementation group G%2C transcript variant X2;transcript_id=XM_006538128.2;extra_copy_number=0
CM058244.1	Liftoff	exon	41378591	41378880	.	-	.	ID=exon-XM_006538128.2-11;Parent=rna-XM_006538128.2;Dbxref=GeneID:60534,GenBank:XM_006538128.2,MGI:MGI:1926471;gbkey=mRNA;gene=Fancg;product=Fanconi anemia%2C complementation group G%2C transcript variant X2;transcript_id=XM_006538128.2;extra_copy_number=0
CM058244.1	Liftoff	exon	41379058	41379124	.	-	.	ID=exon-XM_006538128.2-10;Parent=rna-XM_006538128.2;Dbxref=GeneID:60534,GenBank:XM_006538128.2,MGI:MGI:1926471;gbkey=mRNA;gene=Fancg;product=Fanconi anemia%2C complementation group G%2C transcript variant X2;transcript_id=XM_006538128.2;extra_copy_number=0
CM058244.1	Liftoff	exon	41380311	41380462	.	-	.	ID=exon-XM_006538128.2-9;Parent=rna-XM_006538128.2;Dbxref=GeneID:60534,GenBank:XM_006538128.2,MGI:MGI:1926471;gbkey=mRNA;gene=Fancg;product=Fanconi anemia%2C complementation group G%2C transcript variant X2;transcript_id=XM_006538128.2;extra_copy_number=0
CM058244.1	Liftoff	exon	41380599	41380745	.	-	.	ID=exon-XM_006538128.2-8;Parent=rna-XM_006538128.2;Dbxref=GeneID:60534,GenBank:XM_006538128.2,MGI:MGI:1926471;gbkey=mRNA;gene=Fancg;product=Fanconi anemia%2C complementation group G%2C transcript variant X2;transcript_id=XM_006538128.2;extra_copy_number=0
CM058244.1	Liftoff	exon	41380833	41380963	.	-	.	ID=exon-XM_006538128.2-7;Parent=rna-XM_006538128.2;Dbxref=GeneID:60534,GenBank:XM_006538128.2,MGI:MGI:1926471;gbkey=mRNA;gene=Fancg;product=Fanconi anemia%2C complementation group G%2C transcript variant X2;transcript_id=XM_006538128.2;extra_copy_number=0
CM058244.1	Liftoff	exon	41381117	41381252	.	-	.	ID=exon-XM_006538128.2-6;Parent=rna-XM_006538128.2;Dbxref=GeneID:60534,GenBank:XM_006538128.2,MGI:MGI:1926471;gbkey=mRNA;gene=Fancg;product=Fanconi anemia%2C complementation group G%2C transcript variant X2;transcript_id=XM_006538128.2;extra_copy_number=0
CM058244.1	Liftoff	exon	41382560	41382762	.	-	.	ID=exon-XM_006538128.2-5;Parent=rna-XM_006538128.2;Dbxref=GeneID:60534,GenBank:XM_006538128.2,MGI:MGI:1926471;gbkey=mRNA;gene=Fancg;product=Fanconi anemia%2C complementation group G%2C transcript variant X2;transcript_id=XM_006538128.2;extra_copy_number=0
CM058244.1	Liftoff	exon	41382997	41383128	.	-	.	ID=exon-XM_006538128.2-4;Parent=rna-XM_006538128.2;Dbxref=GeneID:60534,GenBank:XM_006538128.2,MGI:MGI:1926471;gbkey=mRNA;gene=Fancg;product=Fanconi anemia%2C complementation group G%2C transcript variant X2;transcript_id=XM_006538128.2;extra_copy_number=0
CM058244.1	Liftoff	exon	41383562	41383655	.	-	.	ID=exon-XM_006538128.2-3;Parent=rna-XM_006538128.2;Dbxref=GeneID:60534,GenBank:XM_006538128.2,MGI:MGI:1926471;gbkey=mRNA;gene=Fancg;product=Fanconi anemia%2C complementation group G%2C transcript variant X2;transcript_id=XM_006538128.2;extra_copy_number=0
CM058244.1	Liftoff	exon	41383857	41384027	.	-	.	ID=exon-XM_006538128.2-2;Parent=rna-XM_006538128.2;Dbxref=GeneID:60534,GenBank:XM_006538128.2,MGI:MGI:1926471;gbkey=mRNA;gene=Fancg;product=Fanconi anemia%2C complementation group G%2C transcript variant X2;transcript_id=XM_006538128.2;extra_copy_number=0
CM058244.1	Liftoff	exon	41384135	41384422	.	-	.	ID=exon-XM_006538128.2-1;Parent=rna-XM_006538128.2;Dbxref=GeneID:60534,GenBank:XM_006538128.2,MGI:MGI:1926471;gbkey=mRNA;gene=Fancg;product=Fanconi anemia%2C complementation group G%2C transcript variant X2;transcript_id=XM_006538128.2;extra_copy_number=0
CM058244.1	Liftoff	CDS	41376831	41376939	.	-	.	ID=cds-XP_006538191.1;Parent=rna-XM_006538128.2;Dbxref=GeneID:60534,GenBank:XP_006538191.1,MGI:MGI:1926471;Name=XP_006538191.1;gbkey=CDS;gene=Fancg;product=Fanconi anemia group G protein homolog isoform X1;protein_id=XP_006538191.1;extra_copy_number=0
CM058244.1	Liftoff	CDS	41377074	41377191	.	-	.	ID=cds-XP_006538191.1;Parent=rna-XM_006538128.2;Dbxref=GeneID:60534,GenBank:XP_006538191.1,MGI:MGI:1926471;Name=XP_006538191.1;gbkey=CDS;gene=Fancg;product=Fanconi anemia group G protein homolog isoform X1;protein_id=XP_006538191.1;extra_copy_number=0
CM058244.1	Liftoff	CDS	41377630	41377779	.	-	.	ID=cds-XP_006538191.1;Parent=rna-XM_006538128.2;Dbxref=GeneID:60534,GenBank:XP_006538191.1,MGI:MGI:1926471;Name=XP_006538191.1;gbkey=CDS;gene=Fancg;product=Fanconi anemia group G protein homolog isoform X1;protein_id=XP_006538191.1;extra_copy_number=0
CM058244.1	Liftoff	CDS	41378406	41378452	.	-	.	ID=cds-XP_006538191.1;Parent=rna-XM_006538128.2;Dbxref=GeneID:60534,GenBank:XP_006538191.1,MGI:MGI:1926471;Name=XP_006538191.1;gbkey=CDS;gene=Fancg;product=Fanconi anemia group G protein homolog isoform X1;protein_id=XP_006538191.1;extra_copy_number=0
CM058244.1	Liftoff	CDS	41378591	41378880	.	-	.	ID=cds-XP_006538191.1;Parent=rna-XM_006538128.2;Dbxref=GeneID:60534,GenBank:XP_006538191.1,MGI:MGI:1926471;Name=XP_006538191.1;gbkey=CDS;gene=Fancg;product=Fanconi anemia group G protein homolog isoform X1;protein_id=XP_006538191.1;extra_copy_number=0
CM058244.1	Liftoff	CDS	41379058	41379124	.	-	.	ID=cds-XP_006538191.1;Parent=rna-XM_006538128.2;Dbxref=GeneID:60534,GenBank:XP_006538191.1,MGI:MGI:1926471;Name=XP_006538191.1;gbkey=CDS;gene=Fancg;product=Fanconi anemia group G protein homolog isoform X1;protein_id=XP_006538191.1;extra_copy_number=0
CM058244.1	Liftoff	CDS	41380311	41380462	.	-	.	ID=cds-XP_006538191.1;Parent=rna-XM_006538128.2;Dbxref=GeneID:60534,GenBank:XP_006538191.1,MGI:MGI:1926471;Name=XP_006538191.1;gbkey=CDS;gene=Fancg;product=Fanconi anemia group G protein homolog isoform X1;protein_id=XP_006538191.1;extra_copy_number=0
CM058244.1	Liftoff	CDS	41380599	41380745	.	-	.	ID=cds-XP_006538191.1;Parent=rna-XM_006538128.2;Dbxref=GeneID:60534,GenBank:XP_006538191.1,MGI:MGI:1926471;Name=XP_006538191.1;gbkey=CDS;gene=Fancg;product=Fanconi anemia group G protein homolog isoform X1;protein_id=XP_006538191.1;extra_copy_number=0
CM058244.1	Liftoff	CDS	41380833	41380963	.	-	.	ID=cds-XP_006538191.1;Parent=rna-XM_006538128.2;Dbxref=GeneID:60534,GenBank:XP_006538191.1,MGI:MGI:1926471;Name=XP_006538191.1;gbkey=CDS;gene=Fancg;product=Fanconi anemia group G protein homolog isoform X1;protein_id=XP_006538191.1;extra_copy_number=0
CM058244.1	Liftoff	CDS	41381117	41381252	.	-	.	ID=cds-XP_006538191.1;Parent=rna-XM_006538128.2;Dbxref=GeneID:60534,GenBank:XP_006538191.1,MGI:MGI:1926471;Name=XP_006538191.1;gbkey=CDS;gene=Fancg;product=Fanconi anemia group G protein homolog isoform X1;protein_id=XP_006538191.1;extra_copy_number=0
CM058244.1	Liftoff	CDS	41382560	41382762	.	-	.	ID=cds-XP_006538191.1;Parent=rna-XM_006538128.2;Dbxref=GeneID:60534,GenBank:XP_006538191.1,MGI:MGI:1926471;Name=XP_006538191.1;gbkey=CDS;gene=Fancg;product=Fanconi anemia group G protein homolog isoform X1;protein_id=XP_006538191.1;extra_copy_number=0
CM058244.1	Liftoff	CDS	41382997	41383128	.	-	.	ID=cds-XP_006538191.1;Parent=rna-XM_006538128.2;Dbxref=GeneID:60534,GenBank:XP_006538191.1,MGI:MGI:1926471;Name=XP_006538191.1;gbkey=CDS;gene=Fancg;product=Fanconi anemia group G protein homolog isoform X1;protein_id=XP_006538191.1;extra_copy_number=0
CM058244.1	Liftoff	CDS	41383562	41383655	.	-	.	ID=cds-XP_006538191.1;Parent=rna-XM_006538128.2;Dbxref=GeneID:60534,GenBank:XP_006538191.1,MGI:MGI:1926471;Name=XP_006538191.1;gbkey=CDS;gene=Fancg;product=Fanconi anemia group G protein homolog isoform X1;protein_id=XP_006538191.1;extra_copy_number=0
CM058244.1	Liftoff	CDS	41383857	41383952	.	-	.	ID=cds-XP_006538191.1;Parent=rna-XM_006538128.2;Dbxref=GeneID:60534,GenBank:XP_006538191.1,MGI:MGI:1926471;Name=XP_006538191.1;gbkey=CDS;gene=Fancg;product=Fanconi anemia group G protein homolog isoform X1;protein_id=XP_006538191.1;extra_copy_number=0
CM058244.1	Liftoff	mRNA	41376184	41384420	.	-	.	ID=rna-XM_017320336.3;Parent=gene-Fancg;Dbxref=GeneID:60534,GenBank:XM_017320336.3,MGI:MGI:1926471;Name=XM_017320336.3;gbkey=mRNA;gene=Fancg;model_evidence=Supporting evidence includes similarity to: 12 ESTs%2C 1 Protein%2C 368 long SRA reads%2C and 100%25 coverage of the annotated genomic feature by RNAseq alignments%2C including 24 samples with support for all annotated introns;product=Fanconi anemia%2C complementation group G%2C transcript variant X3;transcript_id=XM_017320336.3;matches_ref_protein=True;valid_ORF=True;extra_copy_number=0
CM058244.1	Liftoff	exon	41376184	41376939	.	-	.	ID=exon-XM_017320336.3-13;Parent=rna-XM_017320336.3;Dbxref=GeneID:60534,GenBank:XM_017320336.3,MGI:MGI:1926471;gbkey=mRNA;gene=Fancg;product=Fanconi anemia%2C complementation group G%2C transcript variant X3;transcript_id=XM_017320336.3;extra_copy_number=0
CM058244.1	Liftoff	exon	41377074	41377191	.	-	.	ID=exon-XM_017320336.3-12;Parent=rna-XM_017320336.3;Dbxref=GeneID:60534,GenBank:XM_017320336.3,MGI:MGI:1926471;gbkey=mRNA;gene=Fancg;product=Fanconi anemia%2C complementation group G%2C transcript variant X3;transcript_id=XM_017320336.3;extra_copy_number=0
CM058244.1	Liftoff	exon	41377630	41377779	.	-	.	ID=exon-XM_017320336.3-11;Parent=rna-XM_017320336.3;Dbxref=GeneID:60534,GenBank:XM_017320336.3,MGI:MGI:1926471;gbkey=mRNA;gene=Fancg;product=Fanconi anemia%2C complementation group G%2C transcript variant X3;transcript_id=XM_017320336.3;extra_copy_number=0
CM058244.1	Liftoff	exon	41378406	41378452	.	-	.	ID=exon-XM_017320336.3-10;Parent=rna-XM_017320336.3;Dbxref=GeneID:60534,GenBank:XM_017320336.3,MGI:MGI:1926471;gbkey=mRNA;gene=Fancg;product=Fanconi anemia%2C complementation group G%2C transcript variant X3;transcript_id=XM_017320336.3;extra_copy_number=0
CM058244.1	Liftoff	exon	41378591	41378880	.	-	.	ID=exon-XM_017320336.3-9;Parent=rna-XM_017320336.3;Dbxref=GeneID:60534,GenBank:XM_017320336.3,MGI:MGI:1926471;gbkey=mRNA;gene=Fancg;product=Fanconi anemia%2C complementation group G%2C transcript variant X3;transcript_id=XM_017320336.3;extra_copy_number=0
CM058244.1	Liftoff	exon	41379058	41379124	.	-	.	ID=exon-XM_017320336.3-8;Parent=rna-XM_017320336.3;Dbxref=GeneID:60534,GenBank:XM_017320336.3,MGI:MGI:1926471;gbkey=mRNA;gene=Fancg;product=Fanconi anemia%2C complementation group G%2C transcript variant X3;transcript_id=XM_017320336.3;extra_copy_number=0
CM058244.1	Liftoff	exon	41380311	41380462	.	-	.	ID=exon-XM_017320336.3-7;Parent=rna-XM_017320336.3;Dbxref=GeneID:60534,GenBank:XM_017320336.3,MGI:MGI:1926471;gbkey=mRNA;gene=Fancg;product=Fanconi anemia%2C complementation group G%2C transcript variant X3;transcript_id=XM_017320336.3;extra_copy_number=0
CM058244.1	Liftoff	exon	41380599	41380745	.	-	.	ID=exon-XM_017320336.3-6;Parent=rna-XM_017320336.3;Dbxref=GeneID:60534,GenBank:XM_017320336.3,MGI:MGI:1926471;gbkey=mRNA;gene=Fancg;product=Fanconi anemia%2C complementation group G%2C transcript variant X3;transcript_id=XM_017320336.3;extra_copy_number=0
CM058244.1	Liftoff	exon	41380833	41380963	.	-	.	ID=exon-XM_017320336.3-5;Parent=rna-XM_017320336.3;Dbxref=GeneID:60534,GenBank:XM_017320336.3,MGI:MGI:1926471;gbkey=mRNA;gene=Fancg;product=Fanconi anemia%2C complementation group G%2C transcript variant X3;transcript_id=XM_017320336.3;extra_copy_number=0
CM058244.1	Liftoff	exon	41381117	41381252	.	-	.	ID=exon-XM_017320336.3-4;Parent=rna-XM_017320336.3;Dbxref=GeneID:60534,GenBank:XM_017320336.3,MGI:MGI:1926471;gbkey=mRNA;gene=Fancg;product=Fanconi anemia%2C complementation group G%2C transcript variant X3;transcript_id=XM_017320336.3;extra_copy_number=0
CM058244.1	Liftoff	exon	41382560	41382762	.	-	.	ID=exon-XM_017320336.3-3;Parent=rna-XM_017320336.3;Dbxref=GeneID:60534,GenBank:XM_017320336.3,MGI:MGI:1926471;gbkey=mRNA;gene=Fancg;product=Fanconi anemia%2C complementation group G%2C transcript variant X3;transcript_id=XM_017320336.3;extra_copy_number=0
CM058244.1	Liftoff	exon	41383562	41383655	.	-	.	ID=exon-XM_017320336.3-2;Parent=rna-XM_017320336.3;Dbxref=GeneID:60534,GenBank:XM_017320336.3,MGI:MGI:1926471;gbkey=mRNA;gene=Fancg;product=Fanconi anemia%2C complementation group G%2C transcript variant X3;transcript_id=XM_017320336.3;extra_copy_number=0
CM058244.1	Liftoff	exon	41383857	41384420	.	-	.	ID=exon-XM_017320336.3-1;Parent=rna-XM_017320336.3;Dbxref=GeneID:60534,GenBank:XM_017320336.3,MGI:MGI:1926471;gbkey=mRNA;gene=Fancg;product=Fanconi anemia%2C complementation group G%2C transcript variant X3;transcript_id=XM_017320336.3;extra_copy_number=0
CM058244.1	Liftoff	CDS	41376831	41376939	.	-	.	ID=cds-XP_017175825.1;Parent=rna-XM_017320336.3;Dbxref=GeneID:60534,GenBank:XP_017175825.1,MGI:MGI:1926471;Name=XP_017175825.1;gbkey=CDS;gene=Fancg;product=Fanconi anemia group G protein homolog isoform X2;protein_id=XP_017175825.1;extra_copy_number=0
CM058244.1	Liftoff	CDS	41377074	41377191	.	-	.	ID=cds-XP_017175825.1;Parent=rna-XM_017320336.3;Dbxref=GeneID:60534,GenBank:XP_017175825.1,MGI:MGI:1926471;Name=XP_017175825.1;gbkey=CDS;gene=Fancg;product=Fanconi anemia group G protein homolog isoform X2;protein_id=XP_017175825.1;extra_copy_number=0
CM058244.1	Liftoff	CDS	41377630	41377779	.	-	.	ID=cds-XP_017175825.1;Parent=rna-XM_017320336.3;Dbxref=GeneID:60534,GenBank:XP_017175825.1,MGI:MGI:1926471;Name=XP_017175825.1;gbkey=CDS;gene=Fancg;product=Fanconi anemia group G protein homolog isoform X2;protein_id=XP_017175825.1;extra_copy_number=0
CM058244.1	Liftoff	CDS	41378406	41378452	.	-	.	ID=cds-XP_017175825.1;Parent=rna-XM_017320336.3;Dbxref=GeneID:60534,GenBank:XP_017175825.1,MGI:MGI:1926471;Name=XP_017175825.1;gbkey=CDS;gene=Fancg;product=Fanconi anemia group G protein homolog isoform X2;protein_id=XP_017175825.1;extra_copy_number=0
CM058244.1	Liftoff	CDS	41378591	41378880	.	-	.	ID=cds-XP_017175825.1;Parent=rna-XM_017320336.3;Dbxref=GeneID:60534,GenBank:XP_017175825.1,MGI:MGI:1926471;Name=XP_017175825.1;gbkey=CDS;gene=Fancg;product=Fanconi anemia group G protein homolog isoform X2;protein_id=XP_017175825.1;extra_copy_number=0
CM058244.1	Liftoff	CDS	41379058	41379124	.	-	.	ID=cds-XP_017175825.1;Parent=rna-XM_017320336.3;Dbxref=GeneID:60534,GenBank:XP_017175825.1,MGI:MGI:1926471;Name=XP_017175825.1;gbkey=CDS;gene=Fancg;product=Fanconi anemia group G protein homolog isoform X2;protein_id=XP_017175825.1;extra_copy_number=0
CM058244.1	Liftoff	CDS	41380311	41380462	.	-	.	ID=cds-XP_017175825.1;Parent=rna-XM_017320336.3;Dbxref=GeneID:60534,GenBank:XP_017175825.1,MGI:MGI:1926471;Name=XP_017175825.1;gbkey=CDS;gene=Fancg;product=Fanconi anemia group G protein homolog isoform X2;protein_id=XP_017175825.1;extra_copy_number=0
CM058244.1	Liftoff	CDS	41380599	41380745	.	-	.	ID=cds-XP_017175825.1;Parent=rna-XM_017320336.3;Dbxref=GeneID:60534,GenBank:XP_017175825.1,MGI:MGI:1926471;Name=XP_017175825.1;gbkey=CDS;gene=Fancg;product=Fanconi anemia group G protein homolog isoform X2;protein_id=XP_017175825.1;extra_copy_number=0
CM058244.1	Liftoff	CDS	41380833	41380963	.	-	.	ID=cds-XP_017175825.1;Parent=rna-XM_017320336.3;Dbxref=GeneID:60534,GenBank:XP_017175825.1,MGI:MGI:1926471;Name=XP_017175825.1;gbkey=CDS;gene=Fancg;product=Fanconi anemia group G protein homolog isoform X2;protein_id=XP_017175825.1;extra_copy_number=0
CM058244.1	Liftoff	CDS	41381117	41381252	.	-	.	ID=cds-XP_017175825.1;Parent=rna-XM_017320336.3;Dbxref=GeneID:60534,GenBank:XP_017175825.1,MGI:MGI:1926471;Name=XP_017175825.1;gbkey=CDS;gene=Fancg;product=Fanconi anemia group G protein homolog isoform X2;protein_id=XP_017175825.1;extra_copy_number=0
CM058244.1	Liftoff	CDS	41382560	41382762	.	-	.	ID=cds-XP_017175825.1;Parent=rna-XM_017320336.3;Dbxref=GeneID:60534,GenBank:XP_017175825.1,MGI:MGI:1926471;Name=XP_017175825.1;gbkey=CDS;gene=Fancg;product=Fanconi anemia group G protein homolog isoform X2;protein_id=XP_017175825.1;extra_copy_number=0
CM058244.1	Liftoff	CDS	41383562	41383655	.	-	.	ID=cds-XP_017175825.1;Parent=rna-XM_017320336.3;Dbxref=GeneID:60534,GenBank:XP_017175825.1,MGI:MGI:1926471;Name=XP_017175825.1;gbkey=CDS;gene=Fancg;product=Fanconi anemia group G protein homolog isoform X2;protein_id=XP_017175825.1;extra_copy_number=0
CM058244.1	Liftoff	CDS	41383857	41383952	.	-	.	ID=cds-XP_017175825.1;Parent=rna-XM_017320336.3;Dbxref=GeneID:60534,GenBank:XP_017175825.1,MGI:MGI:1926471;Name=XP_017175825.1;gbkey=CDS;gene=Fancg;product=Fanconi anemia group G protein homolog isoform X2;protein_id=XP_017175825.1;extra_copy_number=0
CM058244.1	Liftoff	transcript	41376184	41384420	.	-	.	ID=rna-XR_001784169.3;Parent=gene-Fancg;Dbxref=GeneID:60534,GenBank:XR_001784169.3,MGI:MGI:1926471;Name=XR_001784169.3;gbkey=misc_RNA;gene=Fancg;model_evidence=Supporting evidence includes similarity to: 20 ESTs%2C 1 Protein%2C 235 long SRA reads%2C and 100%25 coverage of the annotated genomic feature by RNAseq alignments%2C including 23 samples with support for all annotated introns;product=Fanconi anemia%2C complementation group G%2C transcript variant X5;transcript_id=XR_001784169.3;extra_copy_number=0
CM058244.1	Liftoff	exon	41376184	41376939	.	-	.	ID=exon-XR_001784169.3-14;Parent=rna-XR_001784169.3;Dbxref=GeneID:60534,GenBank:XR_001784169.3,MGI:MGI:1926471;gbkey=misc_RNA;gene=Fancg;product=Fanconi anemia%2C complementation group G%2C transcript variant X5;transcript_id=XR_001784169.3;extra_copy_number=0
CM058244.1	Liftoff	exon	41377074	41377191	.	-	.	ID=exon-XR_001784169.3-13;Parent=rna-XR_001784169.3;Dbxref=GeneID:60534,GenBank:XR_001784169.3,MGI:MGI:1926471;gbkey=misc_RNA;gene=Fancg;product=Fanconi anemia%2C complementation group G%2C transcript variant X5;transcript_id=XR_001784169.3;extra_copy_number=0
CM058244.1	Liftoff	exon	41377630	41377779	.	-	.	ID=exon-XR_001784169.3-12;Parent=rna-XR_001784169.3;Dbxref=GeneID:60534,GenBank:XR_001784169.3,MGI:MGI:1926471;gbkey=misc_RNA;gene=Fancg;product=Fanconi anemia%2C complementation group G%2C transcript variant X5;transcript_id=XR_001784169.3;extra_copy_number=0
CM058244.1	Liftoff	exon	41378406	41378452	.	-	.	ID=exon-XR_001784169.3-11;Parent=rna-XR_001784169.3;Dbxref=GeneID:60534,GenBank:XR_001784169.3,MGI:MGI:1926471;gbkey=misc_RNA;gene=Fancg;product=Fanconi anemia%2C complementation group G%2C transcript variant X5;transcript_id=XR_001784169.3;extra_copy_number=0
CM058244.1	Liftoff	exon	41378591	41378855	.	-	.	ID=exon-XR_001784169.3-10;Parent=rna-XR_001784169.3;Dbxref=GeneID:60534,GenBank:XR_001784169.3,MGI:MGI:1926471;gbkey=misc_RNA;gene=Fancg;product=Fanconi anemia%2C complementation group G%2C transcript variant X5;transcript_id=XR_001784169.3;extra_copy_number=0
CM058244.1	Liftoff	exon	41379058	41379159	.	-	.	ID=exon-XR_001784169.3-9;Parent=rna-XR_001784169.3;Dbxref=GeneID:60534,GenBank:XR_001784169.3,MGI:MGI:1926471;gbkey=misc_RNA;gene=Fancg;product=Fanconi anemia%2C complementation group G%2C transcript variant X5;transcript_id=XR_001784169.3;extra_copy_number=0
CM058244.1	Liftoff	exon	41380311	41380462	.	-	.	ID=exon-XR_001784169.3-8;Parent=rna-XR_001784169.3;Dbxref=GeneID:60534,GenBank:XR_001784169.3,MGI:MGI:1926471;gbkey=misc_RNA;gene=Fancg;product=Fanconi anemia%2C complementation group G%2C transcript variant X5;transcript_id=XR_001784169.3;extra_copy_number=0
CM058244.1	Liftoff	exon	41380599	41380745	.	-	.	ID=exon-XR_001784169.3-7;Parent=rna-XR_001784169.3;Dbxref=GeneID:60534,GenBank:XR_001784169.3,MGI:MGI:1926471;gbkey=misc_RNA;gene=Fancg;product=Fanconi anemia%2C complementation group G%2C transcript variant X5;transcript_id=XR_001784169.3;extra_copy_number=0
CM058244.1	Liftoff	exon	41380833	41380963	.	-	.	ID=exon-XR_001784169.3-6;Parent=rna-XR_001784169.3;Dbxref=GeneID:60534,GenBank:XR_001784169.3,MGI:MGI:1926471;gbkey=misc_RNA;gene=Fancg;product=Fanconi anemia%2C complementation group G%2C transcript variant X5;transcript_id=XR_001784169.3;extra_copy_number=0
CM058244.1	Liftoff	exon	41381117	41381252	.	-	.	ID=exon-XR_001784169.3-5;Parent=rna-XR_001784169.3;Dbxref=GeneID:60534,GenBank:XR_001784169.3,MGI:MGI:1926471;gbkey=misc_RNA;gene=Fancg;product=Fanconi anemia%2C complementation group G%2C transcript variant X5;transcript_id=XR_001784169.3;extra_copy_number=0
CM058244.1	Liftoff	exon	41382560	41382762	.	-	.	ID=exon-XR_001784169.3-4;Parent=rna-XR_001784169.3;Dbxref=GeneID:60534,GenBank:XR_001784169.3,MGI:MGI:1926471;gbkey=misc_RNA;gene=Fancg;product=Fanconi anemia%2C complementation group G%2C transcript variant X5;transcript_id=XR_001784169.3;extra_copy_number=0
CM058244.1	Liftoff	exon	41382997	41383128	.	-	.	ID=exon-XR_001784169.3-3;Parent=rna-XR_001784169.3;Dbxref=GeneID:60534,GenBank:XR_001784169.3,MGI:MGI:1926471;gbkey=misc_RNA;gene=Fancg;product=Fanconi anemia%2C complementation group G%2C transcript variant X5;transcript_id=XR_001784169.3;extra_copy_number=0
CM058244.1	Liftoff	exon	41383562	41383655	.	-	.	ID=exon-XR_001784169.3-2;Parent=rna-XR_001784169.3;Dbxref=GeneID:60534,GenBank:XR_001784169.3,MGI:MGI:1926471;gbkey=misc_RNA;gene=Fancg;product=Fanconi anemia%2C complementation group G%2C transcript variant X5;transcript_id=XR_001784169.3;extra_copy_number=0
CM058244.1	Liftoff	exon	41383857	41384420	.	-	.	ID=exon-XR_001784169.3-1;Parent=rna-XR_001784169.3;Dbxref=GeneID:60534,GenBank:XR_001784169.3,MGI:MGI:1926471;gbkey=misc_RNA;gene=Fancg;product=Fanconi anemia%2C complementation group G%2C transcript variant X5;transcript_id=XR_001784169.3;extra_copy_number=0
CM058244.1	Liftoff	transcript	41376184	41384420	.	-	.	ID=rna-XR_001784170.2;Parent=gene-Fancg;Dbxref=GeneID:60534,GenBank:XR_001784170.2,MGI:MGI:1926471;Name=XR_001784170.2;gbkey=misc_RNA;gene=Fancg;model_evidence=Supporting evidence includes similarity to: 22 ESTs%2C 1 Protein%2C 247 long SRA reads%2C and 100%25 coverage of the annotated genomic feature by RNAseq alignments%2C including 37 samples with support for all annotated introns;product=Fanconi anemia%2C complementation group G%2C transcript variant X7;transcript_id=XR_001784170.2;extra_copy_number=0
CM058244.1	Liftoff	exon	41376184	41376939	.	-	.	ID=exon-XR_001784170.2-14;Parent=rna-XR_001784170.2;Dbxref=GeneID:60534,GenBank:XR_001784170.2,MGI:MGI:1926471;gbkey=misc_RNA;gene=Fancg;product=Fanconi anemia%2C complementation group G%2C transcript variant X7;transcript_id=XR_001784170.2;extra_copy_number=0
CM058244.1	Liftoff	exon	41377074	41377191	.	-	.	ID=exon-XR_001784170.2-13;Parent=rna-XR_001784170.2;Dbxref=GeneID:60534,GenBank:XR_001784170.2,MGI:MGI:1926471;gbkey=misc_RNA;gene=Fancg;product=Fanconi anemia%2C complementation group G%2C transcript variant X7;transcript_id=XR_001784170.2;extra_copy_number=0
CM058244.1	Liftoff	exon	41377630	41377779	.	-	.	ID=exon-XR_001784170.2-12;Parent=rna-XR_001784170.2;Dbxref=GeneID:60534,GenBank:XR_001784170.2,MGI:MGI:1926471;gbkey=misc_RNA;gene=Fancg;product=Fanconi anemia%2C complementation group G%2C transcript variant X7;transcript_id=XR_001784170.2;extra_copy_number=0
CM058244.1	Liftoff	exon	41378406	41378452	.	-	.	ID=exon-XR_001784170.2-11;Parent=rna-XR_001784170.2;Dbxref=GeneID:60534,GenBank:XR_001784170.2,MGI:MGI:1926471;gbkey=misc_RNA;gene=Fancg;product=Fanconi anemia%2C complementation group G%2C transcript variant X7;transcript_id=XR_001784170.2;extra_copy_number=0
CM058244.1	Liftoff	exon	41378591	41378880	.	-	.	ID=exon-XR_001784170.2-10;Parent=rna-XR_001784170.2;Dbxref=GeneID:60534,GenBank:XR_001784170.2,MGI:MGI:1926471;gbkey=misc_RNA;gene=Fancg;product=Fanconi anemia%2C complementation group G%2C transcript variant X7;transcript_id=XR_001784170.2;extra_copy_number=0
CM058244.1	Liftoff	exon	41379054	41379124	.	-	.	ID=exon-XR_001784170.2-9;Parent=rna-XR_001784170.2;Dbxref=GeneID:60534,GenBank:XR_001784170.2,MGI:MGI:1926471;gbkey=misc_RNA;gene=Fancg;product=Fanconi anemia%2C complementation group G%2C transcript variant X7;transcript_id=XR_001784170.2;extra_copy_number=0
CM058244.1	Liftoff	exon	41380311	41380462	.	-	.	ID=exon-XR_001784170.2-8;Parent=rna-XR_001784170.2;Dbxref=GeneID:60534,GenBank:XR_001784170.2,MGI:MGI:1926471;gbkey=misc_RNA;gene=Fancg;product=Fanconi anemia%2C complementation group G%2C transcript variant X7;transcript_id=XR_001784170.2;extra_copy_number=0
CM058244.1	Liftoff	exon	41380599	41380745	.	-	.	ID=exon-XR_001784170.2-7;Parent=rna-XR_001784170.2;Dbxref=GeneID:60534,GenBank:XR_001784170.2,MGI:MGI:1926471;gbkey=misc_RNA;gene=Fancg;product=Fanconi anemia%2C complementation group G%2C transcript variant X7;transcript_id=XR_001784170.2;extra_copy_number=0
CM058244.1	Liftoff	exon	41380833	41380963	.	-	.	ID=exon-XR_001784170.2-6;Parent=rna-XR_001784170.2;Dbxref=GeneID:60534,GenBank:XR_001784170.2,MGI:MGI:1926471;gbkey=misc_RNA;gene=Fancg;product=Fanconi anemia%2C complementation group G%2C transcript variant X7;transcript_id=XR_001784170.2;extra_copy_number=0
CM058244.1	Liftoff	exon	41381117	41381252	.	-	.	ID=exon-XR_001784170.2-5;Parent=rna-XR_001784170.2;Dbxref=GeneID:60534,GenBank:XR_001784170.2,MGI:MGI:1926471;gbkey=misc_RNA;gene=Fancg;product=Fanconi anemia%2C complementation group G%2C transcript variant X7;transcript_id=XR_001784170.2;extra_copy_number=0
CM058244.1	Liftoff	exon	41382560	41382762	.	-	.	ID=exon-XR_001784170.2-4;Parent=rna-XR_001784170.2;Dbxref=GeneID:60534,GenBank:XR_001784170.2,MGI:MGI:1926471;gbkey=misc_RNA;gene=Fancg;product=Fanconi anemia%2C complementation group G%2C transcript variant X7;transcript_id=XR_001784170.2;extra_copy_number=0
CM058244.1	Liftoff	exon	41382997	41383128	.	-	.	ID=exon-XR_001784170.2-3;Parent=rna-XR_001784170.2;Dbxref=GeneID:60534,GenBank:XR_001784170.2,MGI:MGI:1926471;gbkey=misc_RNA;gene=Fancg;product=Fanconi anemia%2C complementation group G%2C transcript variant X7;transcript_id=XR_001784170.2;extra_copy_number=0
CM058244.1	Liftoff	exon	41383562	41383655	.	-	.	ID=exon-XR_001784170.2-2;Parent=rna-XR_001784170.2;Dbxref=GeneID:60534,GenBank:XR_001784170.2,MGI:MGI:1926471;gbkey=misc_RNA;gene=Fancg;product=Fanconi anemia%2C complementation group G%2C transcript variant X7;transcript_id=XR_001784170.2;extra_copy_number=0
CM058244.1	Liftoff	exon	41383857	41384420	.	-	.	ID=exon-XR_001784170.2-1;Parent=rna-XR_001784170.2;Dbxref=GeneID:60534,GenBank:XR_001784170.2,MGI:MGI:1926471;gbkey=misc_RNA;gene=Fancg;product=Fanconi anemia%2C complementation group G%2C transcript variant X7;transcript_id=XR_001784170.2;extra_copy_number=0
CM058244.1	Liftoff	transcript	41376184	41384420	.	-	.	ID=rna-XR_001784171.2;Parent=gene-Fancg;Dbxref=GeneID:60534,GenBank:XR_001784171.2,MGI:MGI:1926471;Name=XR_001784171.2;gbkey=misc_RNA;gene=Fancg;model_evidence=Supporting evidence includes similarity to: 20 ESTs%2C 1 Protein%2C 387 long SRA reads%2C and 100%25 coverage of the annotated genomic feature by RNAseq alignments%2C including 23 samples with support for all annotated introns;product=Fanconi anemia%2C complementation group G%2C transcript variant X9;transcript_id=XR_001784171.2;extra_copy_number=0
CM058244.1	Liftoff	exon	41376184	41376939	.	-	.	ID=exon-XR_001784171.2-14;Parent=rna-XR_001784171.2;Dbxref=GeneID:60534,GenBank:XR_001784171.2,MGI:MGI:1926471;gbkey=misc_RNA;gene=Fancg;product=Fanconi anemia%2C complementation group G%2C transcript variant X9;transcript_id=XR_001784171.2;extra_copy_number=0
CM058244.1	Liftoff	exon	41377074	41377191	.	-	.	ID=exon-XR_001784171.2-13;Parent=rna-XR_001784171.2;Dbxref=GeneID:60534,GenBank:XR_001784171.2,MGI:MGI:1926471;gbkey=misc_RNA;gene=Fancg;product=Fanconi anemia%2C complementation group G%2C transcript variant X9;transcript_id=XR_001784171.2;extra_copy_number=0
CM058244.1	Liftoff	exon	41377630	41377779	.	-	.	ID=exon-XR_001784171.2-12;Parent=rna-XR_001784171.2;Dbxref=GeneID:60534,GenBank:XR_001784171.2,MGI:MGI:1926471;gbkey=misc_RNA;gene=Fancg;product=Fanconi anemia%2C complementation group G%2C transcript variant X9;transcript_id=XR_001784171.2;extra_copy_number=0
CM058244.1	Liftoff	exon	41378406	41378452	.	-	.	ID=exon-XR_001784171.2-11;Parent=rna-XR_001784171.2;Dbxref=GeneID:60534,GenBank:XR_001784171.2,MGI:MGI:1926471;gbkey=misc_RNA;gene=Fancg;product=Fanconi anemia%2C complementation group G%2C transcript variant X9;transcript_id=XR_001784171.2;extra_copy_number=0
CM058244.1	Liftoff	exon	41378591	41378880	.	-	.	ID=exon-XR_001784171.2-10;Parent=rna-XR_001784171.2;Dbxref=GeneID:60534,GenBank:XR_001784171.2,MGI:MGI:1926471;gbkey=misc_RNA;gene=Fancg;product=Fanconi anemia%2C complementation group G%2C transcript variant X9;transcript_id=XR_001784171.2;extra_copy_number=0
CM058244.1	Liftoff	exon	41379058	41379159	.	-	.	ID=exon-XR_001784171.2-9;Parent=rna-XR_001784171.2;Dbxref=GeneID:60534,GenBank:XR_001784171.2,MGI:MGI:1926471;gbkey=misc_RNA;gene=Fancg;product=Fanconi anemia%2C complementation group G%2C transcript variant X9;transcript_id=XR_001784171.2;extra_copy_number=0
CM058244.1	Liftoff	exon	41380311	41380462	.	-	.	ID=exon-XR_001784171.2-8;Parent=rna-XR_001784171.2;Dbxref=GeneID:60534,GenBank:XR_001784171.2,MGI:MGI:1926471;gbkey=misc_RNA;gene=Fancg;product=Fanconi anemia%2C complementation group G%2C transcript variant X9;transcript_id=XR_001784171.2;extra_copy_number=0
CM058244.1	Liftoff	exon	41380599	41380745	.	-	.	ID=exon-XR_001784171.2-7;Parent=rna-XR_001784171.2;Dbxref=GeneID:60534,GenBank:XR_001784171.2,MGI:MGI:1926471;gbkey=misc_RNA;gene=Fancg;product=Fanconi anemia%2C complementation group G%2C transcript variant X9;transcript_id=XR_001784171.2;extra_copy_number=0
CM058244.1	Liftoff	exon	41380833	41380963	.	-	.	ID=exon-XR_001784171.2-6;Parent=rna-XR_001784171.2;Dbxref=GeneID:60534,GenBank:XR_001784171.2,MGI:MGI:1926471;gbkey=misc_RNA;gene=Fancg;product=Fanconi anemia%2C complementation group G%2C transcript variant X9;transcript_id=XR_001784171.2;extra_copy_number=0
CM058244.1	Liftoff	exon	41381117	41381252	.	-	.	ID=exon-XR_001784171.2-5;Parent=rna-XR_001784171.2;Dbxref=GeneID:60534,GenBank:XR_001784171.2,MGI:MGI:1926471;gbkey=misc_RNA;gene=Fancg;product=Fanconi anemia%2C complementation group G%2C transcript variant X9;transcript_id=XR_001784171.2;extra_copy_number=0
CM058244.1	Liftoff	exon	41382560	41382762	.	-	.	ID=exon-XR_001784171.2-4;Parent=rna-XR_001784171.2;Dbxref=GeneID:60534,GenBank:XR_001784171.2,MGI:MGI:1926471;gbkey=misc_RNA;gene=Fancg;product=Fanconi anemia%2C complementation group G%2C transcript variant X9;transcript_id=XR_001784171.2;extra_copy_number=0
CM058244.1	Liftoff	exon	41382997	41383128	.	-	.	ID=exon-XR_001784171.2-3;Parent=rna-XR_001784171.2;Dbxref=GeneID:60534,GenBank:XR_001784171.2,MGI:MGI:1926471;gbkey=misc_RNA;gene=Fancg;product=Fanconi anemia%2C complementation group G%2C transcript variant X9;transcript_id=XR_001784171.2;extra_copy_number=0
CM058244.1	Liftoff	exon	41383562	41383655	.	-	.	ID=exon-XR_001784171.2-2;Parent=rna-XR_001784171.2;Dbxref=GeneID:60534,GenBank:XR_001784171.2,MGI:MGI:1926471;gbkey=misc_RNA;gene=Fancg;product=Fanconi anemia%2C complementation group G%2C transcript variant X9;transcript_id=XR_001784171.2;extra_copy_number=0
CM058244.1	Liftoff	exon	41383857	41384420	.	-	.	ID=exon-XR_001784171.2-1;Parent=rna-XR_001784171.2;Dbxref=GeneID:60534,GenBank:XR_001784171.2,MGI:MGI:1926471;gbkey=misc_RNA;gene=Fancg;product=Fanconi anemia%2C complementation group G%2C transcript variant X9;transcript_id=XR_001784171.2;extra_copy_number=0
CM058244.1	Liftoff	transcript	41376184	41384420	.	-	.	ID=rna-XR_001784172.2;Parent=gene-Fancg;Dbxref=GeneID:60534,GenBank:XR_001784172.2,MGI:MGI:1926471;Name=XR_001784172.2;gbkey=misc_RNA;gene=Fancg;model_evidence=Supporting evidence includes similarity to: 22 ESTs%2C 1 Protein%2C 250 long SRA reads%2C and 100%25 coverage of the annotated genomic feature by RNAseq alignments%2C including 40 samples with support for all annotated introns;product=Fanconi anemia%2C complementation group G%2C transcript variant X11;transcript_id=XR_001784172.2;extra_copy_number=0
CM058244.1	Liftoff	exon	41376184	41376939	.	-	.	ID=exon-XR_001784172.2-14;Parent=rna-XR_001784172.2;Dbxref=GeneID:60534,GenBank:XR_001784172.2,MGI:MGI:1926471;gbkey=misc_RNA;gene=Fancg;product=Fanconi anemia%2C complementation group G%2C transcript variant X11;transcript_id=XR_001784172.2;extra_copy_number=0
CM058244.1	Liftoff	exon	41377074	41377191	.	-	.	ID=exon-XR_001784172.2-13;Parent=rna-XR_001784172.2;Dbxref=GeneID:60534,GenBank:XR_001784172.2,MGI:MGI:1926471;gbkey=misc_RNA;gene=Fancg;product=Fanconi anemia%2C complementation group G%2C transcript variant X11;transcript_id=XR_001784172.2;extra_copy_number=0
CM058244.1	Liftoff	exon	41377630	41377779	.	-	.	ID=exon-XR_001784172.2-12;Parent=rna-XR_001784172.2;Dbxref=GeneID:60534,GenBank:XR_001784172.2,MGI:MGI:1926471;gbkey=misc_RNA;gene=Fancg;product=Fanconi anemia%2C complementation group G%2C transcript variant X11;transcript_id=XR_001784172.2;extra_copy_number=0
CM058244.1	Liftoff	exon	41378406	41378452	.	-	.	ID=exon-XR_001784172.2-11;Parent=rna-XR_001784172.2;Dbxref=GeneID:60534,GenBank:XR_001784172.2,MGI:MGI:1926471;gbkey=misc_RNA;gene=Fancg;product=Fanconi anemia%2C complementation group G%2C transcript variant X11;transcript_id=XR_001784172.2;extra_copy_number=0
CM058244.1	Liftoff	exon	41378591	41378855	.	-	.	ID=exon-XR_001784172.2-10;Parent=rna-XR_001784172.2;Dbxref=GeneID:60534,GenBank:XR_001784172.2,MGI:MGI:1926471;gbkey=misc_RNA;gene=Fancg;product=Fanconi anemia%2C complementation group G%2C transcript variant X11;transcript_id=XR_001784172.2;extra_copy_number=0
CM058244.1	Liftoff	exon	41379058	41379124	.	-	.	ID=exon-XR_001784172.2-9;Parent=rna-XR_001784172.2;Dbxref=GeneID:60534,GenBank:XR_001784172.2,MGI:MGI:1926471;gbkey=misc_RNA;gene=Fancg;product=Fanconi anemia%2C complementation group G%2C transcript variant X11;transcript_id=XR_001784172.2;extra_copy_number=0
CM058244.1	Liftoff	exon	41380311	41380462	.	-	.	ID=exon-XR_001784172.2-8;Parent=rna-XR_001784172.2;Dbxref=GeneID:60534,GenBank:XR_001784172.2,MGI:MGI:1926471;gbkey=misc_RNA;gene=Fancg;product=Fanconi anemia%2C complementation group G%2C transcript variant X11;transcript_id=XR_001784172.2;extra_copy_number=0
CM058244.1	Liftoff	exon	41380599	41380745	.	-	.	ID=exon-XR_001784172.2-7;Parent=rna-XR_001784172.2;Dbxref=GeneID:60534,GenBank:XR_001784172.2,MGI:MGI:1926471;gbkey=misc_RNA;gene=Fancg;product=Fanconi anemia%2C complementation group G%2C transcript variant X11;transcript_id=XR_001784172.2;extra_copy_number=0
CM058244.1	Liftoff	exon	41380833	41380963	.	-	.	ID=exon-XR_001784172.2-6;Parent=rna-XR_001784172.2;Dbxref=GeneID:60534,GenBank:XR_001784172.2,MGI:MGI:1926471;gbkey=misc_RNA;gene=Fancg;product=Fanconi anemia%2C complementation group G%2C transcript variant X11;transcript_id=XR_001784172.2;extra_copy_number=0
CM058244.1	Liftoff	exon	41381117	41381252	.	-	.	ID=exon-XR_001784172.2-5;Parent=rna-XR_001784172.2;Dbxref=GeneID:60534,GenBank:XR_001784172.2,MGI:MGI:1926471;gbkey=misc_RNA;gene=Fancg;product=Fanconi anemia%2C complementation group G%2C transcript variant X11;transcript_id=XR_001784172.2;extra_copy_number=0
CM058244.1	Liftoff	exon	41382560	41382762	.	-	.	ID=exon-XR_001784172.2-4;Parent=rna-XR_001784172.2;Dbxref=GeneID:60534,GenBank:XR_001784172.2,MGI:MGI:1926471;gbkey=misc_RNA;gene=Fancg;product=Fanconi anemia%2C complementation group G%2C transcript variant X11;transcript_id=XR_001784172.2;extra_copy_number=0
CM058244.1	Liftoff	exon	41382997	41383128	.	-	.	ID=exon-XR_001784172.2-3;Parent=rna-XR_001784172.2;Dbxref=GeneID:60534,GenBank:XR_001784172.2,MGI:MGI:1926471;gbkey=misc_RNA;gene=Fancg;product=Fanconi anemia%2C complementation group G%2C transcript variant X11;transcript_id=XR_001784172.2;extra_copy_number=0
CM058244.1	Liftoff	exon	41383562	41383655	.	-	.	ID=exon-XR_001784172.2-2;Parent=rna-XR_001784172.2;Dbxref=GeneID:60534,GenBank:XR_001784172.2,MGI:MGI:1926471;gbkey=misc_RNA;gene=Fancg;product=Fanconi anemia%2C complementation group G%2C transcript variant X11;transcript_id=XR_001784172.2;extra_copy_number=0
CM058244.1	Liftoff	exon	41383857	41384420	.	-	.	ID=exon-XR_001784172.2-1;Parent=rna-XR_001784172.2;Dbxref=GeneID:60534,GenBank:XR_001784172.2,MGI:MGI:1926471;gbkey=misc_RNA;gene=Fancg;product=Fanconi anemia%2C complementation group G%2C transcript variant X11;transcript_id=XR_001784172.2;extra_copy_number=0
CM058244.1	Liftoff	transcript	41376184	41384420	.	-	.	ID=rna-XR_001784173.3;Parent=gene-Fancg;Dbxref=GeneID:60534,GenBank:XR_001784173.3,MGI:MGI:1926471;Name=XR_001784173.3;gbkey=misc_RNA;gene=Fancg;model_evidence=Supporting evidence includes similarity to: 20 ESTs%2C 1 Protein%2C 246 long SRA reads%2C and 100%25 coverage of the annotated genomic feature by RNAseq alignments%2C including 23 samples with support for all annotated introns;product=Fanconi anemia%2C complementation group G%2C transcript variant X13;transcript_id=XR_001784173.3;extra_copy_number=0
CM058244.1	Liftoff	exon	41376184	41376939	.	-	.	ID=exon-XR_001784173.3-14;Parent=rna-XR_001784173.3;Dbxref=GeneID:60534,GenBank:XR_001784173.3,MGI:MGI:1926471;gbkey=misc_RNA;gene=Fancg;product=Fanconi anemia%2C complementation group G%2C transcript variant X13;transcript_id=XR_001784173.3;extra_copy_number=0
CM058244.1	Liftoff	exon	41377074	41377191	.	-	.	ID=exon-XR_001784173.3-13;Parent=rna-XR_001784173.3;Dbxref=GeneID:60534,GenBank:XR_001784173.3,MGI:MGI:1926471;gbkey=misc_RNA;gene=Fancg;product=Fanconi anemia%2C complementation group G%2C transcript variant X13;transcript_id=XR_001784173.3;extra_copy_number=0
CM058244.1	Liftoff	exon	41377630	41377779	.	-	.	ID=exon-XR_001784173.3-12;Parent=rna-XR_001784173.3;Dbxref=GeneID:60534,GenBank:XR_001784173.3,MGI:MGI:1926471;gbkey=misc_RNA;gene=Fancg;product=Fanconi anemia%2C complementation group G%2C transcript variant X13;transcript_id=XR_001784173.3;extra_copy_number=0
CM058244.1	Liftoff	exon	41378406	41378452	.	-	.	ID=exon-XR_001784173.3-11;Parent=rna-XR_001784173.3;Dbxref=GeneID:60534,GenBank:XR_001784173.3,MGI:MGI:1926471;gbkey=misc_RNA;gene=Fancg;product=Fanconi anemia%2C complementation group G%2C transcript variant X13;transcript_id=XR_001784173.3;extra_copy_number=0
CM058244.1	Liftoff	exon	41378591	41378880	.	-	.	ID=exon-XR_001784173.3-10;Parent=rna-XR_001784173.3;Dbxref=GeneID:60534,GenBank:XR_001784173.3,MGI:MGI:1926471;gbkey=misc_RNA;gene=Fancg;product=Fanconi anemia%2C complementation group G%2C transcript variant X13;transcript_id=XR_001784173.3;extra_copy_number=0
CM058244.1	Liftoff	exon	41379054	41379159	.	-	.	ID=exon-XR_001784173.3-9;Parent=rna-XR_001784173.3;Dbxref=GeneID:60534,GenBank:XR_001784173.3,MGI:MGI:1926471;gbkey=misc_RNA;gene=Fancg;product=Fanconi anemia%2C complementation group G%2C transcript variant X13;transcript_id=XR_001784173.3;extra_copy_number=0
CM058244.1	Liftoff	exon	41380311	41380462	.	-	.	ID=exon-XR_001784173.3-8;Parent=rna-XR_001784173.3;Dbxref=GeneID:60534,GenBank:XR_001784173.3,MGI:MGI:1926471;gbkey=misc_RNA;gene=Fancg;product=Fanconi anemia%2C complementation group G%2C transcript variant X13;transcript_id=XR_001784173.3;extra_copy_number=0
CM058244.1	Liftoff	exon	41380599	41380745	.	-	.	ID=exon-XR_001784173.3-7;Parent=rna-XR_001784173.3;Dbxref=GeneID:60534,GenBank:XR_001784173.3,MGI:MGI:1926471;gbkey=misc_RNA;gene=Fancg;product=Fanconi anemia%2C complementation group G%2C transcript variant X13;transcript_id=XR_001784173.3;extra_copy_number=0
CM058244.1	Liftoff	exon	41380833	41380963	.	-	.	ID=exon-XR_001784173.3-6;Parent=rna-XR_001784173.3;Dbxref=GeneID:60534,GenBank:XR_001784173.3,MGI:MGI:1926471;gbkey=misc_RNA;gene=Fancg;product=Fanconi anemia%2C complementation group G%2C transcript variant X13;transcript_id=XR_001784173.3;extra_copy_number=0
CM058244.1	Liftoff	exon	41381117	41381252	.	-	.	ID=exon-XR_001784173.3-5;Parent=rna-XR_001784173.3;Dbxref=GeneID:60534,GenBank:XR_001784173.3,MGI:MGI:1926471;gbkey=misc_RNA;gene=Fancg;product=Fanconi anemia%2C complementation group G%2C transcript variant X13;transcript_id=XR_001784173.3;extra_copy_number=0
CM058244.1	Liftoff	exon	41382560	41382762	.	-	.	ID=exon-XR_001784173.3-4;Parent=rna-XR_001784173.3;Dbxref=GeneID:60534,GenBank:XR_001784173.3,MGI:MGI:1926471;gbkey=misc_RNA;gene=Fancg;product=Fanconi anemia%2C complementation group G%2C transcript variant X13;transcript_id=XR_001784173.3;extra_copy_number=0
CM058244.1	Liftoff	exon	41382997	41383128	.	-	.	ID=exon-XR_001784173.3-3;Parent=rna-XR_001784173.3;Dbxref=GeneID:60534,GenBank:XR_001784173.3,MGI:MGI:1926471;gbkey=misc_RNA;gene=Fancg;product=Fanconi anemia%2C complementation group G%2C transcript variant X13;transcript_id=XR_001784173.3;extra_copy_number=0
CM058244.1	Liftoff	exon	41383562	41383655	.	-	.	ID=exon-XR_001784173.3-2;Parent=rna-XR_001784173.3;Dbxref=GeneID:60534,GenBank:XR_001784173.3,MGI:MGI:1926471;gbkey=misc_RNA;gene=Fancg;product=Fanconi anemia%2C complementation group G%2C transcript variant X13;transcript_id=XR_001784173.3;extra_copy_number=0
CM058244.1	Liftoff	exon	41383857	41384420	.	-	.	ID=exon-XR_001784173.3-1;Parent=rna-XR_001784173.3;Dbxref=GeneID:60534,GenBank:XR_001784173.3,MGI:MGI:1926471;gbkey=misc_RNA;gene=Fancg;product=Fanconi anemia%2C complementation group G%2C transcript variant X13;transcript_id=XR_001784173.3;extra_copy_number=0
CM058244.1	Liftoff	transcript	41376184	41384420	.	-	.	ID=rna-XR_001784174.3;Parent=gene-Fancg;Dbxref=GeneID:60534,GenBank:XR_001784174.3,MGI:MGI:1926471;Name=XR_001784174.3;gbkey=misc_RNA;gene=Fancg;model_evidence=Supporting evidence includes similarity to: 20 ESTs%2C 1 Protein%2C 145 long SRA reads%2C and 100%25 coverage of the annotated genomic feature by RNAseq alignments%2C including 21 samples with support for all annotated introns;product=Fanconi anemia%2C complementation group G%2C transcript variant X14;transcript_id=XR_001784174.3;extra_copy_number=0
CM058244.1	Liftoff	exon	41376184	41376939	.	-	.	ID=exon-XR_001784174.3-14;Parent=rna-XR_001784174.3;Dbxref=GeneID:60534,GenBank:XR_001784174.3,MGI:MGI:1926471;gbkey=misc_RNA;gene=Fancg;product=Fanconi anemia%2C complementation group G%2C transcript variant X14;transcript_id=XR_001784174.3;extra_copy_number=0
CM058244.1	Liftoff	exon	41377074	41377191	.	-	.	ID=exon-XR_001784174.3-13;Parent=rna-XR_001784174.3;Dbxref=GeneID:60534,GenBank:XR_001784174.3,MGI:MGI:1926471;gbkey=misc_RNA;gene=Fancg;product=Fanconi anemia%2C complementation group G%2C transcript variant X14;transcript_id=XR_001784174.3;extra_copy_number=0
CM058244.1	Liftoff	exon	41377630	41377779	.	-	.	ID=exon-XR_001784174.3-12;Parent=rna-XR_001784174.3;Dbxref=GeneID:60534,GenBank:XR_001784174.3,MGI:MGI:1926471;gbkey=misc_RNA;gene=Fancg;product=Fanconi anemia%2C complementation group G%2C transcript variant X14;transcript_id=XR_001784174.3;extra_copy_number=0
CM058244.1	Liftoff	exon	41378406	41378452	.	-	.	ID=exon-XR_001784174.3-11;Parent=rna-XR_001784174.3;Dbxref=GeneID:60534,GenBank:XR_001784174.3,MGI:MGI:1926471;gbkey=misc_RNA;gene=Fancg;product=Fanconi anemia%2C complementation group G%2C transcript variant X14;transcript_id=XR_001784174.3;extra_copy_number=0
CM058244.1	Liftoff	exon	41378591	41378855	.	-	.	ID=exon-XR_001784174.3-10;Parent=rna-XR_001784174.3;Dbxref=GeneID:60534,GenBank:XR_001784174.3,MGI:MGI:1926471;gbkey=misc_RNA;gene=Fancg;product=Fanconi anemia%2C complementation group G%2C transcript variant X14;transcript_id=XR_001784174.3;extra_copy_number=0
CM058244.1	Liftoff	exon	41379054	41379159	.	-	.	ID=exon-XR_001784174.3-9;Parent=rna-XR_001784174.3;Dbxref=GeneID:60534,GenBank:XR_001784174.3,MGI:MGI:1926471;gbkey=misc_RNA;gene=Fancg;product=Fanconi anemia%2C complementation group G%2C transcript variant X14;transcript_id=XR_001784174.3;extra_copy_number=0
CM058244.1	Liftoff	exon	41380311	41380462	.	-	.	ID=exon-XR_001784174.3-8;Parent=rna-XR_001784174.3;Dbxref=GeneID:60534,GenBank:XR_001784174.3,MGI:MGI:1926471;gbkey=misc_RNA;gene=Fancg;product=Fanconi anemia%2C complementation group G%2C transcript variant X14;transcript_id=XR_001784174.3;extra_copy_number=0
CM058244.1	Liftoff	exon	41380599	41380745	.	-	.	ID=exon-XR_001784174.3-7;Parent=rna-XR_001784174.3;Dbxref=GeneID:60534,GenBank:XR_001784174.3,MGI:MGI:1926471;gbkey=misc_RNA;gene=Fancg;product=Fanconi anemia%2C complementation group G%2C transcript variant X14;transcript_id=XR_001784174.3;extra_copy_number=0
CM058244.1	Liftoff	exon	41380833	41380963	.	-	.	ID=exon-XR_001784174.3-6;Parent=rna-XR_001784174.3;Dbxref=GeneID:60534,GenBank:XR_001784174.3,MGI:MGI:1926471;gbkey=misc_RNA;gene=Fancg;product=Fanconi anemia%2C complementation group G%2C transcript variant X14;transcript_id=XR_001784174.3;extra_copy_number=0
CM058244.1	Liftoff	exon	41381117	41381252	.	-	.	ID=exon-XR_001784174.3-5;Parent=rna-XR_001784174.3;Dbxref=GeneID:60534,GenBank:XR_001784174.3,MGI:MGI:1926471;gbkey=misc_RNA;gene=Fancg;product=Fanconi anemia%2C complementation group G%2C transcript variant X14;transcript_id=XR_001784174.3;extra_copy_number=0
CM058244.1	Liftoff	exon	41382560	41382762	.	-	.	ID=exon-XR_001784174.3-4;Parent=rna-XR_001784174.3;Dbxref=GeneID:60534,GenBank:XR_001784174.3,MGI:MGI:1926471;gbkey=misc_RNA;gene=Fancg;product=Fanconi anemia%2C complementation group G%2C transcript variant X14;transcript_id=XR_001784174.3;extra_copy_number=0
CM058244.1	Liftoff	exon	41382997	41383128	.	-	.	ID=exon-XR_001784174.3-3;Parent=rna-XR_001784174.3;Dbxref=GeneID:60534,GenBank:XR_001784174.3,MGI:MGI:1926471;gbkey=misc_RNA;gene=Fancg;product=Fanconi anemia%2C complementation group G%2C transcript variant X14;transcript_id=XR_001784174.3;extra_copy_number=0
CM058244.1	Liftoff	exon	41383562	41383655	.	-	.	ID=exon-XR_001784174.3-2;Parent=rna-XR_001784174.3;Dbxref=GeneID:60534,GenBank:XR_001784174.3,MGI:MGI:1926471;gbkey=misc_RNA;gene=Fancg;product=Fanconi anemia%2C complementation group G%2C transcript variant X14;transcript_id=XR_001784174.3;extra_copy_number=0
CM058244.1	Liftoff	exon	41383857	41384420	.	-	.	ID=exon-XR_001784174.3-1;Parent=rna-XR_001784174.3;Dbxref=GeneID:60534,GenBank:XR_001784174.3,MGI:MGI:1926471;gbkey=misc_RNA;gene=Fancg;product=Fanconi anemia%2C complementation group G%2C transcript variant X14;transcript_id=XR_001784174.3;extra_copy_number=0
CM058244.1	Liftoff	transcript	41376184	41384419	.	-	.	ID=rna-XR_003954990.2;Parent=gene-Fancg;Dbxref=GeneID:60534,GenBank:XR_003954990.2,MGI:MGI:1926471;Name=XR_003954990.2;gbkey=misc_RNA;gene=Fancg;model_evidence=Supporting evidence includes similarity to: 20 ESTs%2C 1 Protein%2C 205 long SRA reads%2C and 100%25 coverage of the annotated genomic feature by RNAseq alignments%2C including 41 samples with support for all annotated introns;product=Fanconi anemia%2C complementation group G%2C transcript variant X15;transcript_id=XR_003954990.2;extra_copy_number=0
CM058244.1	Liftoff	exon	41376184	41376939	.	-	.	ID=exon-XR_003954990.2-14;Parent=rna-XR_003954990.2;Dbxref=GeneID:60534,GenBank:XR_003954990.2,MGI:MGI:1926471;gbkey=misc_RNA;gene=Fancg;product=Fanconi anemia%2C complementation group G%2C transcript variant X15;transcript_id=XR_003954990.2;extra_copy_number=0
CM058244.1	Liftoff	exon	41377074	41377191	.	-	.	ID=exon-XR_003954990.2-13;Parent=rna-XR_003954990.2;Dbxref=GeneID:60534,GenBank:XR_003954990.2,MGI:MGI:1926471;gbkey=misc_RNA;gene=Fancg;product=Fanconi anemia%2C complementation group G%2C transcript variant X15;transcript_id=XR_003954990.2;extra_copy_number=0
CM058244.1	Liftoff	exon	41377630	41377779	.	-	.	ID=exon-XR_003954990.2-12;Parent=rna-XR_003954990.2;Dbxref=GeneID:60534,GenBank:XR_003954990.2,MGI:MGI:1926471;gbkey=misc_RNA;gene=Fancg;product=Fanconi anemia%2C complementation group G%2C transcript variant X15;transcript_id=XR_003954990.2;extra_copy_number=0
CM058244.1	Liftoff	exon	41378406	41378452	.	-	.	ID=exon-XR_003954990.2-11;Parent=rna-XR_003954990.2;Dbxref=GeneID:60534,GenBank:XR_003954990.2,MGI:MGI:1926471;gbkey=misc_RNA;gene=Fancg;product=Fanconi anemia%2C complementation group G%2C transcript variant X15;transcript_id=XR_003954990.2;extra_copy_number=0
CM058244.1	Liftoff	exon	41378591	41378880	.	-	.	ID=exon-XR_003954990.2-10;Parent=rna-XR_003954990.2;Dbxref=GeneID:60534,GenBank:XR_003954990.2,MGI:MGI:1926471;gbkey=misc_RNA;gene=Fancg;product=Fanconi anemia%2C complementation group G%2C transcript variant X15;transcript_id=XR_003954990.2;extra_copy_number=0
CM058244.1	Liftoff	exon	41379058	41379221	.	-	.	ID=exon-XR_003954990.2-9;Parent=rna-XR_003954990.2;Dbxref=GeneID:60534,GenBank:XR_003954990.2,MGI:MGI:1926471;gbkey=misc_RNA;gene=Fancg;product=Fanconi anemia%2C complementation group G%2C transcript variant X15;transcript_id=XR_003954990.2;extra_copy_number=0
CM058244.1	Liftoff	exon	41380311	41380462	.	-	.	ID=exon-XR_003954990.2-8;Parent=rna-XR_003954990.2;Dbxref=GeneID:60534,GenBank:XR_003954990.2,MGI:MGI:1926471;gbkey=misc_RNA;gene=Fancg;product=Fanconi anemia%2C complementation group G%2C transcript variant X15;transcript_id=XR_003954990.2;extra_copy_number=0
CM058244.1	Liftoff	exon	41380599	41380745	.	-	.	ID=exon-XR_003954990.2-7;Parent=rna-XR_003954990.2;Dbxref=GeneID:60534,GenBank:XR_003954990.2,MGI:MGI:1926471;gbkey=misc_RNA;gene=Fancg;product=Fanconi anemia%2C complementation group G%2C transcript variant X15;transcript_id=XR_003954990.2;extra_copy_number=0
CM058244.1	Liftoff	exon	41380833	41380963	.	-	.	ID=exon-XR_003954990.2-6;Parent=rna-XR_003954990.2;Dbxref=GeneID:60534,GenBank:XR_003954990.2,MGI:MGI:1926471;gbkey=misc_RNA;gene=Fancg;product=Fanconi anemia%2C complementation group G%2C transcript variant X15;transcript_id=XR_003954990.2;extra_copy_number=0
CM058244.1	Liftoff	exon	41381117	41381252	.	-	.	ID=exon-XR_003954990.2-5;Parent=rna-XR_003954990.2;Dbxref=GeneID:60534,GenBank:XR_003954990.2,MGI:MGI:1926471;gbkey=misc_RNA;gene=Fancg;product=Fanconi anemia%2C complementation group G%2C transcript variant X15;transcript_id=XR_003954990.2;extra_copy_number=0
CM058244.1	Liftoff	exon	41382560	41382762	.	-	.	ID=exon-XR_003954990.2-4;Parent=rna-XR_003954990.2;Dbxref=GeneID:60534,GenBank:XR_003954990.2,MGI:MGI:1926471;gbkey=misc_RNA;gene=Fancg;product=Fanconi anemia%2C complementation group G%2C transcript variant X15;transcript_id=XR_003954990.2;extra_copy_number=0
CM058244.1	Liftoff	exon	41382997	41383128	.	-	.	ID=exon-XR_003954990.2-3;Parent=rna-XR_003954990.2;Dbxref=GeneID:60534,GenBank:XR_003954990.2,MGI:MGI:1926471;gbkey=misc_RNA;gene=Fancg;product=Fanconi anemia%2C complementation group G%2C transcript variant X15;transcript_id=XR_003954990.2;extra_copy_number=0
CM058244.1	Liftoff	exon	41383562	41383655	.	-	.	ID=exon-XR_003954990.2-2;Parent=rna-XR_003954990.2;Dbxref=GeneID:60534,GenBank:XR_003954990.2,MGI:MGI:1926471;gbkey=misc_RNA;gene=Fancg;product=Fanconi anemia%2C complementation group G%2C transcript variant X15;transcript_id=XR_003954990.2;extra_copy_number=0
CM058244.1	Liftoff	exon	41383857	41384419	.	-	.	ID=exon-XR_003954990.2-1;Parent=rna-XR_003954990.2;Dbxref=GeneID:60534,GenBank:XR_003954990.2,MGI:MGI:1926471;gbkey=misc_RNA;gene=Fancg;product=Fanconi anemia%2C complementation group G%2C transcript variant X15;transcript_id=XR_003954990.2;extra_copy_number=0
CM058244.1	Liftoff	transcript	41376184	41384419	.	-	.	ID=rna-XR_003954991.2;Parent=gene-Fancg;Dbxref=GeneID:60534,GenBank:XR_003954991.2,MGI:MGI:1926471;Name=XR_003954991.2;gbkey=misc_RNA;gene=Fancg;model_evidence=Supporting evidence includes similarity to: 20 ESTs%2C 1 Protein%2C 240 long SRA reads%2C and 100%25 coverage of the annotated genomic feature by RNAseq alignments%2C including 34 samples with support for all annotated introns;product=Fanconi anemia%2C complementation group G%2C transcript variant X16;transcript_id=XR_003954991.2;extra_copy_number=0
CM058244.1	Liftoff	exon	41376184	41376939	.	-	.	ID=exon-XR_003954991.2-14;Parent=rna-XR_003954991.2;Dbxref=GeneID:60534,GenBank:XR_003954991.2,MGI:MGI:1926471;gbkey=misc_RNA;gene=Fancg;product=Fanconi anemia%2C complementation group G%2C transcript variant X16;transcript_id=XR_003954991.2;extra_copy_number=0
CM058244.1	Liftoff	exon	41377074	41377191	.	-	.	ID=exon-XR_003954991.2-13;Parent=rna-XR_003954991.2;Dbxref=GeneID:60534,GenBank:XR_003954991.2,MGI:MGI:1926471;gbkey=misc_RNA;gene=Fancg;product=Fanconi anemia%2C complementation group G%2C transcript variant X16;transcript_id=XR_003954991.2;extra_copy_number=0
CM058244.1	Liftoff	exon	41377630	41377779	.	-	.	ID=exon-XR_003954991.2-12;Parent=rna-XR_003954991.2;Dbxref=GeneID:60534,GenBank:XR_003954991.2,MGI:MGI:1926471;gbkey=misc_RNA;gene=Fancg;product=Fanconi anemia%2C complementation group G%2C transcript variant X16;transcript_id=XR_003954991.2;extra_copy_number=0
CM058244.1	Liftoff	exon	41378406	41378452	.	-	.	ID=exon-XR_003954991.2-11;Parent=rna-XR_003954991.2;Dbxref=GeneID:60534,GenBank:XR_003954991.2,MGI:MGI:1926471;gbkey=misc_RNA;gene=Fancg;product=Fanconi anemia%2C complementation group G%2C transcript variant X16;transcript_id=XR_003954991.2;extra_copy_number=0
CM058244.1	Liftoff	exon	41378591	41378880	.	-	.	ID=exon-XR_003954991.2-10;Parent=rna-XR_003954991.2;Dbxref=GeneID:60534,GenBank:XR_003954991.2,MGI:MGI:1926471;gbkey=misc_RNA;gene=Fancg;product=Fanconi anemia%2C complementation group G%2C transcript variant X16;transcript_id=XR_003954991.2;extra_copy_number=0
CM058244.1	Liftoff	exon	41379054	41379221	.	-	.	ID=exon-XR_003954991.2-9;Parent=rna-XR_003954991.2;Dbxref=GeneID:60534,GenBank:XR_003954991.2,MGI:MGI:1926471;gbkey=misc_RNA;gene=Fancg;product=Fanconi anemia%2C complementation group G%2C transcript variant X16;transcript_id=XR_003954991.2;extra_copy_number=0
CM058244.1	Liftoff	exon	41380311	41380462	.	-	.	ID=exon-XR_003954991.2-8;Parent=rna-XR_003954991.2;Dbxref=GeneID:60534,GenBank:XR_003954991.2,MGI:MGI:1926471;gbkey=misc_RNA;gene=Fancg;product=Fanconi anemia%2C complementation group G%2C transcript variant X16;transcript_id=XR_003954991.2;extra_copy_number=0
CM058244.1	Liftoff	exon	41380599	41380745	.	-	.	ID=exon-XR_003954991.2-7;Parent=rna-XR_003954991.2;Dbxref=GeneID:60534,GenBank:XR_003954991.2,MGI:MGI:1926471;gbkey=misc_RNA;gene=Fancg;product=Fanconi anemia%2C complementation group G%2C transcript variant X16;transcript_id=XR_003954991.2;extra_copy_number=0
CM058244.1	Liftoff	exon	41380833	41380963	.	-	.	ID=exon-XR_003954991.2-6;Parent=rna-XR_003954991.2;Dbxref=GeneID:60534,GenBank:XR_003954991.2,MGI:MGI:1926471;gbkey=misc_RNA;gene=Fancg;product=Fanconi anemia%2C complementation group G%2C transcript variant X16;transcript_id=XR_003954991.2;extra_copy_number=0
CM058244.1	Liftoff	exon	41381117	41381252	.	-	.	ID=exon-XR_003954991.2-5;Parent=rna-XR_003954991.2;Dbxref=GeneID:60534,GenBank:XR_003954991.2,MGI:MGI:1926471;gbkey=misc_RNA;gene=Fancg;product=Fanconi anemia%2C complementation group G%2C transcript variant X16;transcript_id=XR_003954991.2;extra_copy_number=0
CM058244.1	Liftoff	exon	41382560	41382762	.	-	.	ID=exon-XR_003954991.2-4;Parent=rna-XR_003954991.2;Dbxref=GeneID:60534,GenBank:XR_003954991.2,MGI:MGI:1926471;gbkey=misc_RNA;gene=Fancg;product=Fanconi anemia%2C complementation group G%2C transcript variant X16;transcript_id=XR_003954991.2;extra_copy_number=0
CM058244.1	Liftoff	exon	41382997	41383128	.	-	.	ID=exon-XR_003954991.2-3;Parent=rna-XR_003954991.2;Dbxref=GeneID:60534,GenBank:XR_003954991.2,MGI:MGI:1926471;gbkey=misc_RNA;gene=Fancg;product=Fanconi anemia%2C complementation group G%2C transcript variant X16;transcript_id=XR_003954991.2;extra_copy_number=0
CM058244.1	Liftoff	exon	41383562	41383655	.	-	.	ID=exon-XR_003954991.2-2;Parent=rna-XR_003954991.2;Dbxref=GeneID:60534,GenBank:XR_003954991.2,MGI:MGI:1926471;gbkey=misc_RNA;gene=Fancg;product=Fanconi anemia%2C complementation group G%2C transcript variant X16;transcript_id=XR_003954991.2;extra_copy_number=0
CM058244.1	Liftoff	exon	41383857	41384419	.	-	.	ID=exon-XR_003954991.2-1;Parent=rna-XR_003954991.2;Dbxref=GeneID:60534,GenBank:XR_003954991.2,MGI:MGI:1926471;gbkey=misc_RNA;gene=Fancg;product=Fanconi anemia%2C complementation group G%2C transcript variant X16;transcript_id=XR_003954991.2;extra_copy_number=0
CM058244.1	Liftoff	transcript	41376184	41384419	.	-	.	ID=rna-XR_003954992.2;Parent=gene-Fancg;Dbxref=GeneID:60534,GenBank:XR_003954992.2,MGI:MGI:1926471;Name=XR_003954992.2;gbkey=misc_RNA;gene=Fancg;model_evidence=Supporting evidence includes similarity to: 22 ESTs%2C 1 Protein%2C 221 long SRA reads%2C and 100%25 coverage of the annotated genomic feature by RNAseq alignments%2C including 28 samples with support for all annotated introns;product=Fanconi anemia%2C complementation group G%2C transcript variant X17;transcript_id=XR_003954992.2;extra_copy_number=0
CM058244.1	Liftoff	exon	41376184	41376939	.	-	.	ID=exon-XR_003954992.2-14;Parent=rna-XR_003954992.2;Dbxref=GeneID:60534,GenBank:XR_003954992.2,MGI:MGI:1926471;gbkey=misc_RNA;gene=Fancg;product=Fanconi anemia%2C complementation group G%2C transcript variant X17;transcript_id=XR_003954992.2;extra_copy_number=0
CM058244.1	Liftoff	exon	41377074	41377159	.	-	.	ID=exon-XR_003954992.2-13;Parent=rna-XR_003954992.2;Dbxref=GeneID:60534,GenBank:XR_003954992.2,MGI:MGI:1926471;gbkey=misc_RNA;gene=Fancg;product=Fanconi anemia%2C complementation group G%2C transcript variant X17;transcript_id=XR_003954992.2;extra_copy_number=0
CM058244.1	Liftoff	exon	41377630	41377779	.	-	.	ID=exon-XR_003954992.2-12;Parent=rna-XR_003954992.2;Dbxref=GeneID:60534,GenBank:XR_003954992.2,MGI:MGI:1926471;gbkey=misc_RNA;gene=Fancg;product=Fanconi anemia%2C complementation group G%2C transcript variant X17;transcript_id=XR_003954992.2;extra_copy_number=0
CM058244.1	Liftoff	exon	41378406	41378452	.	-	.	ID=exon-XR_003954992.2-11;Parent=rna-XR_003954992.2;Dbxref=GeneID:60534,GenBank:XR_003954992.2,MGI:MGI:1926471;gbkey=misc_RNA;gene=Fancg;product=Fanconi anemia%2C complementation group G%2C transcript variant X17;transcript_id=XR_003954992.2;extra_copy_number=0
CM058244.1	Liftoff	exon	41378591	41378880	.	-	.	ID=exon-XR_003954992.2-10;Parent=rna-XR_003954992.2;Dbxref=GeneID:60534,GenBank:XR_003954992.2,MGI:MGI:1926471;gbkey=misc_RNA;gene=Fancg;product=Fanconi anemia%2C complementation group G%2C transcript variant X17;transcript_id=XR_003954992.2;extra_copy_number=0
CM058244.1	Liftoff	exon	41379058	41379221	.	-	.	ID=exon-XR_003954992.2-9;Parent=rna-XR_003954992.2;Dbxref=GeneID:60534,GenBank:XR_003954992.2,MGI:MGI:1926471;gbkey=misc_RNA;gene=Fancg;product=Fanconi anemia%2C complementation group G%2C transcript variant X17;transcript_id=XR_003954992.2;extra_copy_number=0
CM058244.1	Liftoff	exon	41380311	41380462	.	-	.	ID=exon-XR_003954992.2-8;Parent=rna-XR_003954992.2;Dbxref=GeneID:60534,GenBank:XR_003954992.2,MGI:MGI:1926471;gbkey=misc_RNA;gene=Fancg;product=Fanconi anemia%2C complementation group G%2C transcript variant X17;transcript_id=XR_003954992.2;extra_copy_number=0
CM058244.1	Liftoff	exon	41380599	41380745	.	-	.	ID=exon-XR_003954992.2-7;Parent=rna-XR_003954992.2;Dbxref=GeneID:60534,GenBank:XR_003954992.2,MGI:MGI:1926471;gbkey=misc_RNA;gene=Fancg;product=Fanconi anemia%2C complementation group G%2C transcript variant X17;transcript_id=XR_003954992.2;extra_copy_number=0
CM058244.1	Liftoff	exon	41380833	41380963	.	-	.	ID=exon-XR_003954992.2-6;Parent=rna-XR_003954992.2;Dbxref=GeneID:60534,GenBank:XR_003954992.2,MGI:MGI:1926471;gbkey=misc_RNA;gene=Fancg;product=Fanconi anemia%2C complementation group G%2C transcript variant X17;transcript_id=XR_003954992.2;extra_copy_number=0
CM058244.1	Liftoff	exon	41381117	41381252	.	-	.	ID=exon-XR_003954992.2-5;Parent=rna-XR_003954992.2;Dbxref=GeneID:60534,GenBank:XR_003954992.2,MGI:MGI:1926471;gbkey=misc_RNA;gene=Fancg;product=Fanconi anemia%2C complementation group G%2C transcript variant X17;transcript_id=XR_003954992.2;extra_copy_number=0
CM058244.1	Liftoff	exon	41382560	41382762	.	-	.	ID=exon-XR_003954992.2-4;Parent=rna-XR_003954992.2;Dbxref=GeneID:60534,GenBank:XR_003954992.2,MGI:MGI:1926471;gbkey=misc_RNA;gene=Fancg;product=Fanconi anemia%2C complementation group G%2C transcript variant X17;transcript_id=XR_003954992.2;extra_copy_number=0
CM058244.1	Liftoff	exon	41382997	41383128	.	-	.	ID=exon-XR_003954992.2-3;Parent=rna-XR_003954992.2;Dbxref=GeneID:60534,GenBank:XR_003954992.2,MGI:MGI:1926471;gbkey=misc_RNA;gene=Fancg;product=Fanconi anemia%2C complementation group G%2C transcript variant X17;transcript_id=XR_003954992.2;extra_copy_number=0
CM058244.1	Liftoff	exon	41383562	41383655	.	-	.	ID=exon-XR_003954992.2-2;Parent=rna-XR_003954992.2;Dbxref=GeneID:60534,GenBank:XR_003954992.2,MGI:MGI:1926471;gbkey=misc_RNA;gene=Fancg;product=Fanconi anemia%2C complementation group G%2C transcript variant X17;transcript_id=XR_003954992.2;extra_copy_number=0
CM058244.1	Liftoff	exon	41383857	41384419	.	-	.	ID=exon-XR_003954992.2-1;Parent=rna-XR_003954992.2;Dbxref=GeneID:60534,GenBank:XR_003954992.2,MGI:MGI:1926471;gbkey=misc_RNA;gene=Fancg;product=Fanconi anemia%2C complementation group G%2C transcript variant X17;transcript_id=XR_003954992.2;extra_copy_number=0
CM058244.1	Liftoff	transcript	41376184	41384420	.	-	.	ID=rna-XR_390333.4;Parent=gene-Fancg;Dbxref=GeneID:60534,GenBank:XR_390333.4,MGI:MGI:1926471;Name=XR_390333.4;gbkey=misc_RNA;gene=Fancg;model_evidence=Supporting evidence includes similarity to: 27 ESTs%2C 1 Protein%2C 225 long SRA reads%2C and 100%25 coverage of the annotated genomic feature by RNAseq alignments%2C including 29 samples with support for all annotated introns;product=Fanconi anemia%2C complementation group G%2C transcript variant X4;transcript_id=XR_390333.4;extra_copy_number=0
CM058244.1	Liftoff	exon	41376184	41376939	.	-	.	ID=exon-XR_390333.4-14;Parent=rna-XR_390333.4;Dbxref=GeneID:60534,GenBank:XR_390333.4,MGI:MGI:1926471;gbkey=misc_RNA;gene=Fancg;product=Fanconi anemia%2C complementation group G%2C transcript variant X4;transcript_id=XR_390333.4;extra_copy_number=0
CM058244.1	Liftoff	exon	41377074	41377159	.	-	.	ID=exon-XR_390333.4-13;Parent=rna-XR_390333.4;Dbxref=GeneID:60534,GenBank:XR_390333.4,MGI:MGI:1926471;gbkey=misc_RNA;gene=Fancg;product=Fanconi anemia%2C complementation group G%2C transcript variant X4;transcript_id=XR_390333.4;extra_copy_number=0
CM058244.1	Liftoff	exon	41377630	41377779	.	-	.	ID=exon-XR_390333.4-12;Parent=rna-XR_390333.4;Dbxref=GeneID:60534,GenBank:XR_390333.4,MGI:MGI:1926471;gbkey=misc_RNA;gene=Fancg;product=Fanconi anemia%2C complementation group G%2C transcript variant X4;transcript_id=XR_390333.4;extra_copy_number=0
CM058244.1	Liftoff	exon	41378406	41378452	.	-	.	ID=exon-XR_390333.4-11;Parent=rna-XR_390333.4;Dbxref=GeneID:60534,GenBank:XR_390333.4,MGI:MGI:1926471;gbkey=misc_RNA;gene=Fancg;product=Fanconi anemia%2C complementation group G%2C transcript variant X4;transcript_id=XR_390333.4;extra_copy_number=0
CM058244.1	Liftoff	exon	41378591	41378880	.	-	.	ID=exon-XR_390333.4-10;Parent=rna-XR_390333.4;Dbxref=GeneID:60534,GenBank:XR_390333.4,MGI:MGI:1926471;gbkey=misc_RNA;gene=Fancg;product=Fanconi anemia%2C complementation group G%2C transcript variant X4;transcript_id=XR_390333.4;extra_copy_number=0
CM058244.1	Liftoff	exon	41379058	41379124	.	-	.	ID=exon-XR_390333.4-9;Parent=rna-XR_390333.4;Dbxref=GeneID:60534,GenBank:XR_390333.4,MGI:MGI:1926471;gbkey=misc_RNA;gene=Fancg;product=Fanconi anemia%2C complementation group G%2C transcript variant X4;transcript_id=XR_390333.4;extra_copy_number=0
CM058244.1	Liftoff	exon	41380311	41380462	.	-	.	ID=exon-XR_390333.4-8;Parent=rna-XR_390333.4;Dbxref=GeneID:60534,GenBank:XR_390333.4,MGI:MGI:1926471;gbkey=misc_RNA;gene=Fancg;product=Fanconi anemia%2C complementation group G%2C transcript variant X4;transcript_id=XR_390333.4;extra_copy_number=0
CM058244.1	Liftoff	exon	41380599	41380745	.	-	.	ID=exon-XR_390333.4-7;Parent=rna-XR_390333.4;Dbxref=GeneID:60534,GenBank:XR_390333.4,MGI:MGI:1926471;gbkey=misc_RNA;gene=Fancg;product=Fanconi anemia%2C complementation group G%2C transcript variant X4;transcript_id=XR_390333.4;extra_copy_number=0
CM058244.1	Liftoff	exon	41380833	41380963	.	-	.	ID=exon-XR_390333.4-6;Parent=rna-XR_390333.4;Dbxref=GeneID:60534,GenBank:XR_390333.4,MGI:MGI:1926471;gbkey=misc_RNA;gene=Fancg;product=Fanconi anemia%2C complementation group G%2C transcript variant X4;transcript_id=XR_390333.4;extra_copy_number=0
CM058244.1	Liftoff	exon	41381117	41381252	.	-	.	ID=exon-XR_390333.4-5;Parent=rna-XR_390333.4;Dbxref=GeneID:60534,GenBank:XR_390333.4,MGI:MGI:1926471;gbkey=misc_RNA;gene=Fancg;product=Fanconi anemia%2C complementation group G%2C transcript variant X4;transcript_id=XR_390333.4;extra_copy_number=0
CM058244.1	Liftoff	exon	41382560	41382762	.	-	.	ID=exon-XR_390333.4-4;Parent=rna-XR_390333.4;Dbxref=GeneID:60534,GenBank:XR_390333.4,MGI:MGI:1926471;gbkey=misc_RNA;gene=Fancg;product=Fanconi anemia%2C complementation group G%2C transcript variant X4;transcript_id=XR_390333.4;extra_copy_number=0
CM058244.1	Liftoff	exon	41382997	41383128	.	-	.	ID=exon-XR_390333.4-3;Parent=rna-XR_390333.4;Dbxref=GeneID:60534,GenBank:XR_390333.4,MGI:MGI:1926471;gbkey=misc_RNA;gene=Fancg;product=Fanconi anemia%2C complementation group G%2C transcript variant X4;transcript_id=XR_390333.4;extra_copy_number=0
CM058244.1	Liftoff	exon	41383562	41383655	.	-	.	ID=exon-XR_390333.4-2;Parent=rna-XR_390333.4;Dbxref=GeneID:60534,GenBank:XR_390333.4,MGI:MGI:1926471;gbkey=misc_RNA;gene=Fancg;product=Fanconi anemia%2C complementation group G%2C transcript variant X4;transcript_id=XR_390333.4;extra_copy_number=0
CM058244.1	Liftoff	exon	41383857	41384420	.	-	.	ID=exon-XR_390333.4-1;Parent=rna-XR_390333.4;Dbxref=GeneID:60534,GenBank:XR_390333.4,MGI:MGI:1926471;gbkey=misc_RNA;gene=Fancg;product=Fanconi anemia%2C complementation group G%2C transcript variant X4;transcript_id=XR_390333.4;extra_copy_number=0
CM058244.1	Liftoff	transcript	41376184	41384420	.	-	.	ID=rna-XR_390335.3;Parent=gene-Fancg;Dbxref=GeneID:60534,GenBank:XR_390335.3,MGI:MGI:1926471;Name=XR_390335.3;gbkey=misc_RNA;gene=Fancg;model_evidence=Supporting evidence includes similarity to: 23 ESTs%2C 1 Protein%2C 144 long SRA reads%2C and 100%25 coverage of the annotated genomic feature by RNAseq alignments%2C including 25 samples with support for all annotated introns;product=Fanconi anemia%2C complementation group G%2C transcript variant X8;transcript_id=XR_390335.3;extra_copy_number=0
CM058244.1	Liftoff	exon	41376184	41376939	.	-	.	ID=exon-XR_390335.3-14;Parent=rna-XR_390335.3;Dbxref=GeneID:60534,GenBank:XR_390335.3,MGI:MGI:1926471;gbkey=misc_RNA;gene=Fancg;product=Fanconi anemia%2C complementation group G%2C transcript variant X8;transcript_id=XR_390335.3;extra_copy_number=0
CM058244.1	Liftoff	exon	41377074	41377159	.	-	.	ID=exon-XR_390335.3-13;Parent=rna-XR_390335.3;Dbxref=GeneID:60534,GenBank:XR_390335.3,MGI:MGI:1926471;gbkey=misc_RNA;gene=Fancg;product=Fanconi anemia%2C complementation group G%2C transcript variant X8;transcript_id=XR_390335.3;extra_copy_number=0
CM058244.1	Liftoff	exon	41377630	41377779	.	-	.	ID=exon-XR_390335.3-12;Parent=rna-XR_390335.3;Dbxref=GeneID:60534,GenBank:XR_390335.3,MGI:MGI:1926471;gbkey=misc_RNA;gene=Fancg;product=Fanconi anemia%2C complementation group G%2C transcript variant X8;transcript_id=XR_390335.3;extra_copy_number=0
CM058244.1	Liftoff	exon	41378406	41378452	.	-	.	ID=exon-XR_390335.3-11;Parent=rna-XR_390335.3;Dbxref=GeneID:60534,GenBank:XR_390335.3,MGI:MGI:1926471;gbkey=misc_RNA;gene=Fancg;product=Fanconi anemia%2C complementation group G%2C transcript variant X8;transcript_id=XR_390335.3;extra_copy_number=0
CM058244.1	Liftoff	exon	41378591	41378880	.	-	.	ID=exon-XR_390335.3-10;Parent=rna-XR_390335.3;Dbxref=GeneID:60534,GenBank:XR_390335.3,MGI:MGI:1926471;gbkey=misc_RNA;gene=Fancg;product=Fanconi anemia%2C complementation group G%2C transcript variant X8;transcript_id=XR_390335.3;extra_copy_number=0
CM058244.1	Liftoff	exon	41379054	41379124	.	-	.	ID=exon-XR_390335.3-9;Parent=rna-XR_390335.3;Dbxref=GeneID:60534,GenBank:XR_390335.3,MGI:MGI:1926471;gbkey=misc_RNA;gene=Fancg;product=Fanconi anemia%2C complementation group G%2C transcript variant X8;transcript_id=XR_390335.3;extra_copy_number=0
CM058244.1	Liftoff	exon	41380311	41380462	.	-	.	ID=exon-XR_390335.3-8;Parent=rna-XR_390335.3;Dbxref=GeneID:60534,GenBank:XR_390335.3,MGI:MGI:1926471;gbkey=misc_RNA;gene=Fancg;product=Fanconi anemia%2C complementation group G%2C transcript variant X8;transcript_id=XR_390335.3;extra_copy_number=0
CM058244.1	Liftoff	exon	41380599	41380745	.	-	.	ID=exon-XR_390335.3-7;Parent=rna-XR_390335.3;Dbxref=GeneID:60534,GenBank:XR_390335.3,MGI:MGI:1926471;gbkey=misc_RNA;gene=Fancg;product=Fanconi anemia%2C complementation group G%2C transcript variant X8;transcript_id=XR_390335.3;extra_copy_number=0
CM058244.1	Liftoff	exon	41380833	41380963	.	-	.	ID=exon-XR_390335.3-6;Parent=rna-XR_390335.3;Dbxref=GeneID:60534,GenBank:XR_390335.3,MGI:MGI:1926471;gbkey=misc_RNA;gene=Fancg;product=Fanconi anemia%2C complementation group G%2C transcript variant X8;transcript_id=XR_390335.3;extra_copy_number=0
CM058244.1	Liftoff	exon	41381117	41381252	.	-	.	ID=exon-XR_390335.3-5;Parent=rna-XR_390335.3;Dbxref=GeneID:60534,GenBank:XR_390335.3,MGI:MGI:1926471;gbkey=misc_RNA;gene=Fancg;product=Fanconi anemia%2C complementation group G%2C transcript variant X8;transcript_id=XR_390335.3;extra_copy_number=0
CM058244.1	Liftoff	exon	41382560	41382762	.	-	.	ID=exon-XR_390335.3-4;Parent=rna-XR_390335.3;Dbxref=GeneID:60534,GenBank:XR_390335.3,MGI:MGI:1926471;gbkey=misc_RNA;gene=Fancg;product=Fanconi anemia%2C complementation group G%2C transcript variant X8;transcript_id=XR_390335.3;extra_copy_number=0
CM058244.1	Liftoff	exon	41382997	41383128	.	-	.	ID=exon-XR_390335.3-3;Parent=rna-XR_390335.3;Dbxref=GeneID:60534,GenBank:XR_390335.3,MGI:MGI:1926471;gbkey=misc_RNA;gene=Fancg;product=Fanconi anemia%2C complementation group G%2C transcript variant X8;transcript_id=XR_390335.3;extra_copy_number=0
CM058244.1	Liftoff	exon	41383562	41383655	.	-	.	ID=exon-XR_390335.3-2;Parent=rna-XR_390335.3;Dbxref=GeneID:60534,GenBank:XR_390335.3,MGI:MGI:1926471;gbkey=misc_RNA;gene=Fancg;product=Fanconi anemia%2C complementation group G%2C transcript variant X8;transcript_id=XR_390335.3;extra_copy_number=0
CM058244.1	Liftoff	exon	41383857	41384420	.	-	.	ID=exon-XR_390335.3-1;Parent=rna-XR_390335.3;Dbxref=GeneID:60534,GenBank:XR_390335.3,MGI:MGI:1926471;gbkey=misc_RNA;gene=Fancg;product=Fanconi anemia%2C complementation group G%2C transcript variant X8;transcript_id=XR_390335.3;extra_copy_number=0
CM058244.1	Liftoff	transcript	41376184	41384420	.	-	.	ID=rna-XR_390336.4;Parent=gene-Fancg;Dbxref=GeneID:60534,GenBank:XR_390336.4,MGI:MGI:1926471;Name=XR_390336.4;gbkey=misc_RNA;gene=Fancg;model_evidence=Supporting evidence includes similarity to: 22 ESTs%2C 1 Protein%2C 173 long SRA reads%2C and 100%25 coverage of the annotated genomic feature by RNAseq alignments%2C including 19 samples with support for all annotated introns;product=Fanconi anemia%2C complementation group G%2C transcript variant X10;transcript_id=XR_390336.4;extra_copy_number=0
CM058244.1	Liftoff	exon	41376184	41376939	.	-	.	ID=exon-XR_390336.4-14;Parent=rna-XR_390336.4;Dbxref=GeneID:60534,GenBank:XR_390336.4,MGI:MGI:1926471;gbkey=misc_RNA;gene=Fancg;product=Fanconi anemia%2C complementation group G%2C transcript variant X10;transcript_id=XR_390336.4;extra_copy_number=0
CM058244.1	Liftoff	exon	41377074	41377159	.	-	.	ID=exon-XR_390336.4-13;Parent=rna-XR_390336.4;Dbxref=GeneID:60534,GenBank:XR_390336.4,MGI:MGI:1926471;gbkey=misc_RNA;gene=Fancg;product=Fanconi anemia%2C complementation group G%2C transcript variant X10;transcript_id=XR_390336.4;extra_copy_number=0
CM058244.1	Liftoff	exon	41377630	41377779	.	-	.	ID=exon-XR_390336.4-12;Parent=rna-XR_390336.4;Dbxref=GeneID:60534,GenBank:XR_390336.4,MGI:MGI:1926471;gbkey=misc_RNA;gene=Fancg;product=Fanconi anemia%2C complementation group G%2C transcript variant X10;transcript_id=XR_390336.4;extra_copy_number=0
CM058244.1	Liftoff	exon	41378406	41378452	.	-	.	ID=exon-XR_390336.4-11;Parent=rna-XR_390336.4;Dbxref=GeneID:60534,GenBank:XR_390336.4,MGI:MGI:1926471;gbkey=misc_RNA;gene=Fancg;product=Fanconi anemia%2C complementation group G%2C transcript variant X10;transcript_id=XR_390336.4;extra_copy_number=0
CM058244.1	Liftoff	exon	41378591	41378880	.	-	.	ID=exon-XR_390336.4-10;Parent=rna-XR_390336.4;Dbxref=GeneID:60534,GenBank:XR_390336.4,MGI:MGI:1926471;gbkey=misc_RNA;gene=Fancg;product=Fanconi anemia%2C complementation group G%2C transcript variant X10;transcript_id=XR_390336.4;extra_copy_number=0
CM058244.1	Liftoff	exon	41379058	41379159	.	-	.	ID=exon-XR_390336.4-9;Parent=rna-XR_390336.4;Dbxref=GeneID:60534,GenBank:XR_390336.4,MGI:MGI:1926471;gbkey=misc_RNA;gene=Fancg;product=Fanconi anemia%2C complementation group G%2C transcript variant X10;transcript_id=XR_390336.4;extra_copy_number=0
CM058244.1	Liftoff	exon	41380311	41380462	.	-	.	ID=exon-XR_390336.4-8;Parent=rna-XR_390336.4;Dbxref=GeneID:60534,GenBank:XR_390336.4,MGI:MGI:1926471;gbkey=misc_RNA;gene=Fancg;product=Fanconi anemia%2C complementation group G%2C transcript variant X10;transcript_id=XR_390336.4;extra_copy_number=0
CM058244.1	Liftoff	exon	41380599	41380745	.	-	.	ID=exon-XR_390336.4-7;Parent=rna-XR_390336.4;Dbxref=GeneID:60534,GenBank:XR_390336.4,MGI:MGI:1926471;gbkey=misc_RNA;gene=Fancg;product=Fanconi anemia%2C complementation group G%2C transcript variant X10;transcript_id=XR_390336.4;extra_copy_number=0
CM058244.1	Liftoff	exon	41380833	41380963	.	-	.	ID=exon-XR_390336.4-6;Parent=rna-XR_390336.4;Dbxref=GeneID:60534,GenBank:XR_390336.4,MGI:MGI:1926471;gbkey=misc_RNA;gene=Fancg;product=Fanconi anemia%2C complementation group G%2C transcript variant X10;transcript_id=XR_390336.4;extra_copy_number=0
CM058244.1	Liftoff	exon	41381117	41381252	.	-	.	ID=exon-XR_390336.4-5;Parent=rna-XR_390336.4;Dbxref=GeneID:60534,GenBank:XR_390336.4,MGI:MGI:1926471;gbkey=misc_RNA;gene=Fancg;product=Fanconi anemia%2C complementation group G%2C transcript variant X10;transcript_id=XR_390336.4;extra_copy_number=0
CM058244.1	Liftoff	exon	41382560	41382762	.	-	.	ID=exon-XR_390336.4-4;Parent=rna-XR_390336.4;Dbxref=GeneID:60534,GenBank:XR_390336.4,MGI:MGI:1926471;gbkey=misc_RNA;gene=Fancg;product=Fanconi anemia%2C complementation group G%2C transcript variant X10;transcript_id=XR_390336.4;extra_copy_number=0
CM058244.1	Liftoff	exon	41382997	41383128	.	-	.	ID=exon-XR_390336.4-3;Parent=rna-XR_390336.4;Dbxref=GeneID:60534,GenBank:XR_390336.4,MGI:MGI:1926471;gbkey=misc_RNA;gene=Fancg;product=Fanconi anemia%2C complementation group G%2C transcript variant X10;transcript_id=XR_390336.4;extra_copy_number=0
CM058244.1	Liftoff	exon	41383562	41383655	.	-	.	ID=exon-XR_390336.4-2;Parent=rna-XR_390336.4;Dbxref=GeneID:60534,GenBank:XR_390336.4,MGI:MGI:1926471;gbkey=misc_RNA;gene=Fancg;product=Fanconi anemia%2C complementation group G%2C transcript variant X10;transcript_id=XR_390336.4;extra_copy_number=0
CM058244.1	Liftoff	exon	41383857	41384420	.	-	.	ID=exon-XR_390336.4-1;Parent=rna-XR_390336.4;Dbxref=GeneID:60534,GenBank:XR_390336.4,MGI:MGI:1926471;gbkey=misc_RNA;gene=Fancg;product=Fanconi anemia%2C complementation group G%2C transcript variant X10;transcript_id=XR_390336.4;extra_copy_number=0
CM058244.1	Liftoff	transcript	41376882	41384420	.	-	.	ID=rna-XR_390334.4;Parent=gene-Fancg;Dbxref=GeneID:60534,GenBank:XR_390334.4,MGI:MGI:1926471;Name=XR_390334.4;gbkey=misc_RNA;gene=Fancg;model_evidence=Supporting evidence includes similarity to: 15 ESTs%2C 1 Protein%2C 54 long SRA reads%2C and 98%25 coverage of the annotated genomic feature by RNAseq alignments%2C including 19 samples with support for all annotated introns;product=Fanconi anemia%2C complementation group G%2C transcript variant X6;transcript_id=XR_390334.4;extra_copy_number=0
CM058244.1	Liftoff	exon	41376882	41376939	.	-	.	ID=exon-XR_390334.4-14;Parent=rna-XR_390334.4;Dbxref=GeneID:60534,GenBank:XR_390334.4,MGI:MGI:1926471;gbkey=misc_RNA;gene=Fancg;product=Fanconi anemia%2C complementation group G%2C transcript variant X6;transcript_id=XR_390334.4;extra_copy_number=0
CM058244.1	Liftoff	exon	41377074	41377159	.	-	.	ID=exon-XR_390334.4-13;Parent=rna-XR_390334.4;Dbxref=GeneID:60534,GenBank:XR_390334.4,MGI:MGI:1926471;gbkey=misc_RNA;gene=Fancg;product=Fanconi anemia%2C complementation group G%2C transcript variant X6;transcript_id=XR_390334.4;extra_copy_number=0
CM058244.1	Liftoff	exon	41377630	41377779	.	-	.	ID=exon-XR_390334.4-12;Parent=rna-XR_390334.4;Dbxref=GeneID:60534,GenBank:XR_390334.4,MGI:MGI:1926471;gbkey=misc_RNA;gene=Fancg;product=Fanconi anemia%2C complementation group G%2C transcript variant X6;transcript_id=XR_390334.4;extra_copy_number=0
CM058244.1	Liftoff	exon	41378406	41378452	.	-	.	ID=exon-XR_390334.4-11;Parent=rna-XR_390334.4;Dbxref=GeneID:60534,GenBank:XR_390334.4,MGI:MGI:1926471;gbkey=misc_RNA;gene=Fancg;product=Fanconi anemia%2C complementation group G%2C transcript variant X6;transcript_id=XR_390334.4;extra_copy_number=0
CM058244.1	Liftoff	exon	41378591	41378855	.	-	.	ID=exon-XR_390334.4-10;Parent=rna-XR_390334.4;Dbxref=GeneID:60534,GenBank:XR_390334.4,MGI:MGI:1926471;gbkey=misc_RNA;gene=Fancg;product=Fanconi anemia%2C complementation group G%2C transcript variant X6;transcript_id=XR_390334.4;extra_copy_number=0
CM058244.1	Liftoff	exon	41379058	41379159	.	-	.	ID=exon-XR_390334.4-9;Parent=rna-XR_390334.4;Dbxref=GeneID:60534,GenBank:XR_390334.4,MGI:MGI:1926471;gbkey=misc_RNA;gene=Fancg;product=Fanconi anemia%2C complementation group G%2C transcript variant X6;transcript_id=XR_390334.4;extra_copy_number=0
CM058244.1	Liftoff	exon	41380311	41380462	.	-	.	ID=exon-XR_390334.4-8;Parent=rna-XR_390334.4;Dbxref=GeneID:60534,GenBank:XR_390334.4,MGI:MGI:1926471;gbkey=misc_RNA;gene=Fancg;product=Fanconi anemia%2C complementation group G%2C transcript variant X6;transcript_id=XR_390334.4;extra_copy_number=0
CM058244.1	Liftoff	exon	41380599	41380745	.	-	.	ID=exon-XR_390334.4-7;Parent=rna-XR_390334.4;Dbxref=GeneID:60534,GenBank:XR_390334.4,MGI:MGI:1926471;gbkey=misc_RNA;gene=Fancg;product=Fanconi anemia%2C complementation group G%2C transcript variant X6;transcript_id=XR_390334.4;extra_copy_number=0
CM058244.1	Liftoff	exon	41380833	41380963	.	-	.	ID=exon-XR_390334.4-6;Parent=rna-XR_390334.4;Dbxref=GeneID:60534,GenBank:XR_390334.4,MGI:MGI:1926471;gbkey=misc_RNA;gene=Fancg;product=Fanconi anemia%2C complementation group G%2C transcript variant X6;transcript_id=XR_390334.4;extra_copy_number=0
CM058244.1	Liftoff	exon	41381117	41381252	.	-	.	ID=exon-XR_390334.4-5;Parent=rna-XR_390334.4;Dbxref=GeneID:60534,GenBank:XR_390334.4,MGI:MGI:1926471;gbkey=misc_RNA;gene=Fancg;product=Fanconi anemia%2C complementation group G%2C transcript variant X6;transcript_id=XR_390334.4;extra_copy_number=0
CM058244.1	Liftoff	exon	41382560	41382762	.	-	.	ID=exon-XR_390334.4-4;Parent=rna-XR_390334.4;Dbxref=GeneID:60534,GenBank:XR_390334.4,MGI:MGI:1926471;gbkey=misc_RNA;gene=Fancg;product=Fanconi anemia%2C complementation group G%2C transcript variant X6;transcript_id=XR_390334.4;extra_copy_number=0
CM058244.1	Liftoff	exon	41382997	41383128	.	-	.	ID=exon-XR_390334.4-3;Parent=rna-XR_390334.4;Dbxref=GeneID:60534,GenBank:XR_390334.4,MGI:MGI:1926471;gbkey=misc_RNA;gene=Fancg;product=Fanconi anemia%2C complementation group G%2C transcript variant X6;transcript_id=XR_390334.4;extra_copy_number=0
CM058244.1	Liftoff	exon	41383562	41383655	.	-	.	ID=exon-XR_390334.4-2;Parent=rna-XR_390334.4;Dbxref=GeneID:60534,GenBank:XR_390334.4,MGI:MGI:1926471;gbkey=misc_RNA;gene=Fancg;product=Fanconi anemia%2C complementation group G%2C transcript variant X6;transcript_id=XR_390334.4;extra_copy_number=0
CM058244.1	Liftoff	exon	41383857	41384420	.	-	.	ID=exon-XR_390334.4-1;Parent=rna-XR_390334.4;Dbxref=GeneID:60534,GenBank:XR_390334.4,MGI:MGI:1926471;gbkey=misc_RNA;gene=Fancg;product=Fanconi anemia%2C complementation group G%2C transcript variant X6;transcript_id=XR_390334.4;extra_copy_number=0
CM058244.1	Liftoff	transcript	41376882	41384420	.	-	.	ID=rna-XR_390337.2;Parent=gene-Fancg;Dbxref=GeneID:60534,GenBank:XR_390337.2,MGI:MGI:1926471;Name=XR_390337.2;gbkey=misc_RNA;gene=Fancg;model_evidence=Supporting evidence includes similarity to: 17 ESTs%2C 1 Protein%2C 55 long SRA reads%2C and 98%25 coverage of the annotated genomic feature by RNAseq alignments%2C including 27 samples with support for all annotated introns;product=Fanconi anemia%2C complementation group G%2C transcript variant X12;transcript_id=XR_390337.2;extra_copy_number=0
CM058244.1	Liftoff	exon	41376882	41376939	.	-	.	ID=exon-XR_390337.2-14;Parent=rna-XR_390337.2;Dbxref=GeneID:60534,GenBank:XR_390337.2,MGI:MGI:1926471;gbkey=misc_RNA;gene=Fancg;product=Fanconi anemia%2C complementation group G%2C transcript variant X12;transcript_id=XR_390337.2;extra_copy_number=0
CM058244.1	Liftoff	exon	41377074	41377159	.	-	.	ID=exon-XR_390337.2-13;Parent=rna-XR_390337.2;Dbxref=GeneID:60534,GenBank:XR_390337.2,MGI:MGI:1926471;gbkey=misc_RNA;gene=Fancg;product=Fanconi anemia%2C complementation group G%2C transcript variant X12;transcript_id=XR_390337.2;extra_copy_number=0
CM058244.1	Liftoff	exon	41377630	41377779	.	-	.	ID=exon-XR_390337.2-12;Parent=rna-XR_390337.2;Dbxref=GeneID:60534,GenBank:XR_390337.2,MGI:MGI:1926471;gbkey=misc_RNA;gene=Fancg;product=Fanconi anemia%2C complementation group G%2C transcript variant X12;transcript_id=XR_390337.2;extra_copy_number=0
CM058244.1	Liftoff	exon	41378406	41378452	.	-	.	ID=exon-XR_390337.2-11;Parent=rna-XR_390337.2;Dbxref=GeneID:60534,GenBank:XR_390337.2,MGI:MGI:1926471;gbkey=misc_RNA;gene=Fancg;product=Fanconi anemia%2C complementation group G%2C transcript variant X12;transcript_id=XR_390337.2;extra_copy_number=0
CM058244.1	Liftoff	exon	41378591	41378855	.	-	.	ID=exon-XR_390337.2-10;Parent=rna-XR_390337.2;Dbxref=GeneID:60534,GenBank:XR_390337.2,MGI:MGI:1926471;gbkey=misc_RNA;gene=Fancg;product=Fanconi anemia%2C complementation group G%2C transcript variant X12;transcript_id=XR_390337.2;extra_copy_number=0
CM058244.1	Liftoff	exon	41379058	41379124	.	-	.	ID=exon-XR_390337.2-9;Parent=rna-XR_390337.2;Dbxref=GeneID:60534,GenBank:XR_390337.2,MGI:MGI:1926471;gbkey=misc_RNA;gene=Fancg;product=Fanconi anemia%2C complementation group G%2C transcript variant X12;transcript_id=XR_390337.2;extra_copy_number=0
CM058244.1	Liftoff	exon	41380311	41380462	.	-	.	ID=exon-XR_390337.2-8;Parent=rna-XR_390337.2;Dbxref=GeneID:60534,GenBank:XR_390337.2,MGI:MGI:1926471;gbkey=misc_RNA;gene=Fancg;product=Fanconi anemia%2C complementation group G%2C transcript variant X12;transcript_id=XR_390337.2;extra_copy_number=0
CM058244.1	Liftoff	exon	41380599	41380745	.	-	.	ID=exon-XR_390337.2-7;Parent=rna-XR_390337.2;Dbxref=GeneID:60534,GenBank:XR_390337.2,MGI:MGI:1926471;gbkey=misc_RNA;gene=Fancg;product=Fanconi anemia%2C complementation group G%2C transcript variant X12;transcript_id=XR_390337.2;extra_copy_number=0
CM058244.1	Liftoff	exon	41380833	41380963	.	-	.	ID=exon-XR_390337.2-6;Parent=rna-XR_390337.2;Dbxref=GeneID:60534,GenBank:XR_390337.2,MGI:MGI:1926471;gbkey=misc_RNA;gene=Fancg;product=Fanconi anemia%2C complementation group G%2C transcript variant X12;transcript_id=XR_390337.2;extra_copy_number=0
CM058244.1	Liftoff	exon	41381117	41381252	.	-	.	ID=exon-XR_390337.2-5;Parent=rna-XR_390337.2;Dbxref=GeneID:60534,GenBank:XR_390337.2,MGI:MGI:1926471;gbkey=misc_RNA;gene=Fancg;product=Fanconi anemia%2C complementation group G%2C transcript variant X12;transcript_id=XR_390337.2;extra_copy_number=0
CM058244.1	Liftoff	exon	41382560	41382762	.	-	.	ID=exon-XR_390337.2-4;Parent=rna-XR_390337.2;Dbxref=GeneID:60534,GenBank:XR_390337.2,MGI:MGI:1926471;gbkey=misc_RNA;gene=Fancg;product=Fanconi anemia%2C complementation group G%2C transcript variant X12;transcript_id=XR_390337.2;extra_copy_number=0
CM058244.1	Liftoff	exon	41382997	41383128	.	-	.	ID=exon-XR_390337.2-3;Parent=rna-XR_390337.2;Dbxref=GeneID:60534,GenBank:XR_390337.2,MGI:MGI:1926471;gbkey=misc_RNA;gene=Fancg;product=Fanconi anemia%2C complementation group G%2C transcript variant X12;transcript_id=XR_390337.2;extra_copy_number=0
CM058244.1	Liftoff	exon	41383562	41383655	.	-	.	ID=exon-XR_390337.2-2;Parent=rna-XR_390337.2;Dbxref=GeneID:60534,GenBank:XR_390337.2,MGI:MGI:1926471;gbkey=misc_RNA;gene=Fancg;product=Fanconi anemia%2C complementation group G%2C transcript variant X12;transcript_id=XR_390337.2;extra_copy_number=0
CM058244.1	Liftoff	exon	41383857	41384420	.	-	.	ID=exon-XR_390337.2-1;Parent=rna-XR_390337.2;Dbxref=GeneID:60534,GenBank:XR_390337.2,MGI:MGI:1926471;gbkey=misc_RNA;gene=Fancg;product=Fanconi anemia%2C complementation group G%2C transcript variant X12;transcript_id=XR_390337.2;extra_copy_number=0
CM058244.1	Liftoff	gene	41391483	41400231	.	-	.	ID=gene-Pigo;Dbxref=GeneID:56703,MGI:MGI:1861452;Name=Pigo;description=phosphatidylinositol glycan anchor biosynthesis%2C class O;gbkey=Gene;gene=Pigo;gene_biotype=protein_coding;gene_synonym=PIG-O;coverage=1.0;sequence_ID=1.0;valid_ORFs=5;extra_copy_number=0;copy_num_ID=gene-Pigo_0
CM058244.1	Liftoff	mRNA	41391483	41399671	.	-	.	ID=rna-NM_001305386.1;Parent=gene-Pigo;Dbxref=GeneID:56703,GenBank:NM_001305386.1,MGI:MGI:1861452;Name=NM_001305386.1;gbkey=mRNA;gene=Pigo;product=phosphatidylinositol glycan anchor biosynthesis%2C class O%2C transcript variant 2;tag=RefSeq Select;transcript_id=NM_001305386.1;matches_ref_protein=True;valid_ORF=True;extra_copy_number=0
CM058244.1	Liftoff	exon	41391483	41391895	.	-	.	ID=exon-NM_001305386.1-11;Parent=rna-NM_001305386.1;Dbxref=GeneID:56703,GenBank:NM_001305386.1,MGI:MGI:1861452;gbkey=mRNA;gene=Pigo;product=phosphatidylinositol glycan anchor biosynthesis%2C class O%2C transcript variant 2;tag=RefSeq Select;transcript_id=NM_001305386.1;extra_copy_number=0
CM058244.1	Liftoff	exon	41392005	41392075	.	-	.	ID=exon-NM_001305386.1-10;Parent=rna-NM_001305386.1;Dbxref=GeneID:56703,GenBank:NM_001305386.1,MGI:MGI:1861452;gbkey=mRNA;gene=Pigo;product=phosphatidylinositol glycan anchor biosynthesis%2C class O%2C transcript variant 2;tag=RefSeq Select;transcript_id=NM_001305386.1;extra_copy_number=0
CM058244.1	Liftoff	exon	41393069	41393292	.	-	.	ID=exon-NM_001305386.1-9;Parent=rna-NM_001305386.1;Dbxref=GeneID:56703,GenBank:NM_001305386.1,MGI:MGI:1861452;gbkey=mRNA;gene=Pigo;product=phosphatidylinositol glycan anchor biosynthesis%2C class O%2C transcript variant 2;tag=RefSeq Select;transcript_id=NM_001305386.1;extra_copy_number=0
CM058244.1	Liftoff	exon	41393504	41393710	.	-	.	ID=exon-NM_001305386.1-8;Parent=rna-NM_001305386.1;Dbxref=GeneID:56703,GenBank:NM_001305386.1,MGI:MGI:1861452;gbkey=mRNA;gene=Pigo;product=phosphatidylinositol glycan anchor biosynthesis%2C class O%2C transcript variant 2;tag=RefSeq Select;transcript_id=NM_001305386.1;extra_copy_number=0
CM058244.1	Liftoff	exon	41394124	41395651	.	-	.	ID=exon-NM_001305386.1-7;Parent=rna-NM_001305386.1;Dbxref=GeneID:56703,GenBank:NM_001305386.1,MGI:MGI:1861452;gbkey=mRNA;gene=Pigo;product=phosphatidylinositol glycan anchor biosynthesis%2C class O%2C transcript variant 2;tag=RefSeq Select;transcript_id=NM_001305386.1;extra_copy_number=0
CM058244.1	Liftoff	exon	41395869	41396051	.	-	.	ID=exon-NM_001305386.1-6;Parent=rna-NM_001305386.1;Dbxref=GeneID:56703,GenBank:NM_001305386.1,MGI:MGI:1861452;gbkey=mRNA;gene=Pigo;product=phosphatidylinositol glycan anchor biosynthesis%2C class O%2C transcript variant 2;tag=RefSeq Select;transcript_id=NM_001305386.1;extra_copy_number=0
CM058244.1	Liftoff	exon	41396464	41396623	.	-	.	ID=exon-NM_001305386.1-5;Parent=rna-NM_001305386.1;Dbxref=GeneID:56703,GenBank:NM_001305386.1,MGI:MGI:1861452;gbkey=mRNA;gene=Pigo;product=phosphatidylinositol glycan anchor biosynthesis%2C class O%2C transcript variant 2;tag=RefSeq Select;transcript_id=NM_001305386.1;extra_copy_number=0
CM058244.1	Liftoff	exon	41397227	41397350	.	-	.	ID=exon-NM_001305386.1-4;Parent=rna-NM_001305386.1;Dbxref=GeneID:56703,GenBank:NM_001305386.1,MGI:MGI:1861452;gbkey=mRNA;gene=Pigo;product=phosphatidylinositol glycan anchor biosynthesis%2C class O%2C transcript variant 2;tag=RefSeq Select;transcript_id=NM_001305386.1;extra_copy_number=0
CM058244.1	Liftoff	exon	41397529	41397672	.	-	.	ID=exon-NM_001305386.1-3;Parent=rna-NM_001305386.1;Dbxref=GeneID:56703,GenBank:NM_001305386.1,MGI:MGI:1861452;gbkey=mRNA;gene=Pigo;product=phosphatidylinositol glycan anchor biosynthesis%2C class O%2C transcript variant 2;tag=RefSeq Select;transcript_id=NM_001305386.1;extra_copy_number=0
CM058244.1	Liftoff	exon	41398420	41398931	.	-	.	ID=exon-NM_001305386.1-2;Parent=rna-NM_001305386.1;Dbxref=GeneID:56703,GenBank:NM_001305386.1,MGI:MGI:1861452;gbkey=mRNA;gene=Pigo;product=phosphatidylinositol glycan anchor biosynthesis%2C class O%2C transcript variant 2;tag=RefSeq Select;transcript_id=NM_001305386.1;extra_copy_number=0
CM058244.1	Liftoff	exon	41399637	41399671	.	-	.	ID=exon-NM_001305386.1-1;Parent=rna-NM_001305386.1;Dbxref=GeneID:56703,GenBank:NM_001305386.1,MGI:MGI:1861452;gbkey=mRNA;gene=Pigo;product=phosphatidylinositol glycan anchor biosynthesis%2C class O%2C transcript variant 2;tag=RefSeq Select;transcript_id=NM_001305386.1;extra_copy_number=0
CM058244.1	Liftoff	CDS	41391766	41391895	.	-	.	ID=cds-NP_001292315.1;Parent=rna-NM_001305386.1;Dbxref=GeneID:56703,GenBank:NP_001292315.1,MGI:MGI:1861452;Name=NP_001292315.1;Note=isoform 2 is encoded by transcript variant 2;gbkey=CDS;gene=Pigo;product=GPI ethanolamine phosphate transferase 3 isoform 2;protein_id=NP_001292315.1;tag=RefSeq Select;extra_copy_number=0
CM058244.1	Liftoff	CDS	41392005	41392075	.	-	.	ID=cds-NP_001292315.1;Parent=rna-NM_001305386.1;Dbxref=GeneID:56703,GenBank:NP_001292315.1,MGI:MGI:1861452;Name=NP_001292315.1;Note=isoform 2 is encoded by transcript variant 2;gbkey=CDS;gene=Pigo;product=GPI ethanolamine phosphate transferase 3 isoform 2;protein_id=NP_001292315.1;tag=RefSeq Select;extra_copy_number=0
CM058244.1	Liftoff	CDS	41393069	41393292	.	-	.	ID=cds-NP_001292315.1;Parent=rna-NM_001305386.1;Dbxref=GeneID:56703,GenBank:NP_001292315.1,MGI:MGI:1861452;Name=NP_001292315.1;Note=isoform 2 is encoded by transcript variant 2;gbkey=CDS;gene=Pigo;product=GPI ethanolamine phosphate transferase 3 isoform 2;protein_id=NP_001292315.1;tag=RefSeq Select;extra_copy_number=0
CM058244.1	Liftoff	CDS	41393504	41393710	.	-	.	ID=cds-NP_001292315.1;Parent=rna-NM_001305386.1;Dbxref=GeneID:56703,GenBank:NP_001292315.1,MGI:MGI:1861452;Name=NP_001292315.1;Note=isoform 2 is encoded by transcript variant 2;gbkey=CDS;gene=Pigo;product=GPI ethanolamine phosphate transferase 3 isoform 2;protein_id=NP_001292315.1;tag=RefSeq Select;extra_copy_number=0
CM058244.1	Liftoff	CDS	41394124	41395651	.	-	.	ID=cds-NP_001292315.1;Parent=rna-NM_001305386.1;Dbxref=GeneID:56703,GenBank:NP_001292315.1,MGI:MGI:1861452;Name=NP_001292315.1;Note=isoform 2 is encoded by transcript variant 2;gbkey=CDS;gene=Pigo;product=GPI ethanolamine phosphate transferase 3 isoform 2;protein_id=NP_001292315.1;tag=RefSeq Select;extra_copy_number=0
CM058244.1	Liftoff	CDS	41395869	41396051	.	-	.	ID=cds-NP_001292315.1;Parent=rna-NM_001305386.1;Dbxref=GeneID:56703,GenBank:NP_001292315.1,MGI:MGI:1861452;Name=NP_001292315.1;Note=isoform 2 is encoded by transcript variant 2;gbkey=CDS;gene=Pigo;product=GPI ethanolamine phosphate transferase 3 isoform 2;protein_id=NP_001292315.1;tag=RefSeq Select;extra_copy_number=0
CM058244.1	Liftoff	CDS	41396464	41396623	.	-	.	ID=cds-NP_001292315.1;Parent=rna-NM_001305386.1;Dbxref=GeneID:56703,GenBank:NP_001292315.1,MGI:MGI:1861452;Name=NP_001292315.1;Note=isoform 2 is encoded by transcript variant 2;gbkey=CDS;gene=Pigo;product=GPI ethanolamine phosphate transferase 3 isoform 2;protein_id=NP_001292315.1;tag=RefSeq Select;extra_copy_number=0
CM058244.1	Liftoff	CDS	41397227	41397350	.	-	.	ID=cds-NP_001292315.1;Parent=rna-NM_001305386.1;Dbxref=GeneID:56703,GenBank:NP_001292315.1,MGI:MGI:1861452;Name=NP_001292315.1;Note=isoform 2 is encoded by transcript variant 2;gbkey=CDS;gene=Pigo;product=GPI ethanolamine phosphate transferase 3 isoform 2;protein_id=NP_001292315.1;tag=RefSeq Select;extra_copy_number=0
CM058244.1	Liftoff	CDS	41397529	41397672	.	-	.	ID=cds-NP_001292315.1;Parent=rna-NM_001305386.1;Dbxref=GeneID:56703,GenBank:NP_001292315.1,MGI:MGI:1861452;Name=NP_001292315.1;Note=isoform 2 is encoded by transcript variant 2;gbkey=CDS;gene=Pigo;product=GPI ethanolamine phosphate transferase 3 isoform 2;protein_id=NP_001292315.1;tag=RefSeq Select;extra_copy_number=0
CM058244.1	Liftoff	CDS	41398420	41398930	.	-	.	ID=cds-NP_001292315.1;Parent=rna-NM_001305386.1;Dbxref=GeneID:56703,GenBank:NP_001292315.1,MGI:MGI:1861452;Name=NP_001292315.1;Note=isoform 2 is encoded by transcript variant 2;gbkey=CDS;gene=Pigo;product=GPI ethanolamine phosphate transferase 3 isoform 2;protein_id=NP_001292315.1;tag=RefSeq Select;extra_copy_number=0
CM058244.1	Liftoff	mRNA	41391483	41399671	.	-	.	ID=rna-NM_001305387.1;Parent=gene-Pigo;Dbxref=GeneID:56703,GenBank:NM_001305387.1,MGI:MGI:1861452;Name=NM_001305387.1;gbkey=mRNA;gene=Pigo;product=phosphatidylinositol glycan anchor biosynthesis%2C class O%2C transcript variant 3;transcript_id=NM_001305387.1;matches_ref_protein=True;valid_ORF=True;extra_copy_number=0
CM058244.1	Liftoff	exon	41391483	41391895	.	-	.	ID=exon-NM_001305387.1-11;Parent=rna-NM_001305387.1;Dbxref=GeneID:56703,GenBank:NM_001305387.1,MGI:MGI:1861452;gbkey=mRNA;gene=Pigo;product=phosphatidylinositol glycan anchor biosynthesis%2C class O%2C transcript variant 3;transcript_id=NM_001305387.1;extra_copy_number=0
CM058244.1	Liftoff	exon	41392005	41392075	.	-	.	ID=exon-NM_001305387.1-10;Parent=rna-NM_001305387.1;Dbxref=GeneID:56703,GenBank:NM_001305387.1,MGI:MGI:1861452;gbkey=mRNA;gene=Pigo;product=phosphatidylinositol glycan anchor biosynthesis%2C class O%2C transcript variant 3;transcript_id=NM_001305387.1;extra_copy_number=0
CM058244.1	Liftoff	exon	41393069	41393292	.	-	.	ID=exon-NM_001305387.1-9;Parent=rna-NM_001305387.1;Dbxref=GeneID:56703,GenBank:NM_001305387.1,MGI:MGI:1861452;gbkey=mRNA;gene=Pigo;product=phosphatidylinositol glycan anchor biosynthesis%2C class O%2C transcript variant 3;transcript_id=NM_001305387.1;extra_copy_number=0
CM058244.1	Liftoff	exon	41393504	41393638	.	-	.	ID=exon-NM_001305387.1-8;Parent=rna-NM_001305387.1;Dbxref=GeneID:56703,GenBank:NM_001305387.1,MGI:MGI:1861452;gbkey=mRNA;gene=Pigo;product=phosphatidylinositol glycan anchor biosynthesis%2C class O%2C transcript variant 3;transcript_id=NM_001305387.1;extra_copy_number=0
CM058244.1	Liftoff	exon	41394124	41395651	.	-	.	ID=exon-NM_001305387.1-7;Parent=rna-NM_001305387.1;Dbxref=GeneID:56703,GenBank:NM_001305387.1,MGI:MGI:1861452;gbkey=mRNA;gene=Pigo;product=phosphatidylinositol glycan anchor biosynthesis%2C class O%2C transcript variant 3;transcript_id=NM_001305387.1;extra_copy_number=0
CM058244.1	Liftoff	exon	41395869	41396051	.	-	.	ID=exon-NM_001305387.1-6;Parent=rna-NM_001305387.1;Dbxref=GeneID:56703,GenBank:NM_001305387.1,MGI:MGI:1861452;gbkey=mRNA;gene=Pigo;product=phosphatidylinositol glycan anchor biosynthesis%2C class O%2C transcript variant 3;transcript_id=NM_001305387.1;extra_copy_number=0
CM058244.1	Liftoff	exon	41396464	41396623	.	-	.	ID=exon-NM_001305387.1-5;Parent=rna-NM_001305387.1;Dbxref=GeneID:56703,GenBank:NM_001305387.1,MGI:MGI:1861452;gbkey=mRNA;gene=Pigo;product=phosphatidylinositol glycan anchor biosynthesis%2C class O%2C transcript variant 3;transcript_id=NM_001305387.1;extra_copy_number=0
CM058244.1	Liftoff	exon	41397227	41397350	.	-	.	ID=exon-NM_001305387.1-4;Parent=rna-NM_001305387.1;Dbxref=GeneID:56703,GenBank:NM_001305387.1,MGI:MGI:1861452;gbkey=mRNA;gene=Pigo;product=phosphatidylinositol glycan anchor biosynthesis%2C class O%2C transcript variant 3;transcript_id=NM_001305387.1;extra_copy_number=0
CM058244.1	Liftoff	exon	41397529	41397672	.	-	.	ID=exon-NM_001305387.1-3;Parent=rna-NM_001305387.1;Dbxref=GeneID:56703,GenBank:NM_001305387.1,MGI:MGI:1861452;gbkey=mRNA;gene=Pigo;product=phosphatidylinositol glycan anchor biosynthesis%2C class O%2C transcript variant 3;transcript_id=NM_001305387.1;extra_copy_number=0
CM058244.1	Liftoff	exon	41398420	41398931	.	-	.	ID=exon-NM_001305387.1-2;Parent=rna-NM_001305387.1;Dbxref=GeneID:56703,GenBank:NM_001305387.1,MGI:MGI:1861452;gbkey=mRNA;gene=Pigo;product=phosphatidylinositol glycan anchor biosynthesis%2C class O%2C transcript variant 3;transcript_id=NM_001305387.1;extra_copy_number=0
CM058244.1	Liftoff	exon	41399627	41399671	.	-	.	ID=exon-NM_001305387.1-1;Parent=rna-NM_001305387.1;Dbxref=GeneID:56703,GenBank:NM_001305387.1,MGI:MGI:1861452;gbkey=mRNA;gene=Pigo;product=phosphatidylinositol glycan anchor biosynthesis%2C class O%2C transcript variant 3;transcript_id=NM_001305387.1;extra_copy_number=0
CM058244.1	Liftoff	CDS	41391766	41391895	.	-	.	ID=cds-NP_001292316.1;Parent=rna-NM_001305387.1;Dbxref=CCDS:CCDS84720.1,GeneID:56703,GenBank:NP_001292316.1,MGI:MGI:1861452;Name=NP_001292316.1;Note=isoform 3 is encoded by transcript variant 3;gbkey=CDS;gene=Pigo;product=GPI ethanolamine phosphate transferase 3 isoform 3;protein_id=NP_001292316.1;extra_copy_number=0
CM058244.1	Liftoff	CDS	41392005	41392075	.	-	.	ID=cds-NP_001292316.1;Parent=rna-NM_001305387.1;Dbxref=CCDS:CCDS84720.1,GeneID:56703,GenBank:NP_001292316.1,MGI:MGI:1861452;Name=NP_001292316.1;Note=isoform 3 is encoded by transcript variant 3;gbkey=CDS;gene=Pigo;product=GPI ethanolamine phosphate transferase 3 isoform 3;protein_id=NP_001292316.1;extra_copy_number=0
CM058244.1	Liftoff	CDS	41393069	41393292	.	-	.	ID=cds-NP_001292316.1;Parent=rna-NM_001305387.1;Dbxref=CCDS:CCDS84720.1,GeneID:56703,GenBank:NP_001292316.1,MGI:MGI:1861452;Name=NP_001292316.1;Note=isoform 3 is encoded by transcript variant 3;gbkey=CDS;gene=Pigo;product=GPI ethanolamine phosphate transferase 3 isoform 3;protein_id=NP_001292316.1;extra_copy_number=0
CM058244.1	Liftoff	CDS	41393504	41393638	.	-	.	ID=cds-NP_001292316.1;Parent=rna-NM_001305387.1;Dbxref=CCDS:CCDS84720.1,GeneID:56703,GenBank:NP_001292316.1,MGI:MGI:1861452;Name=NP_001292316.1;Note=isoform 3 is encoded by transcript variant 3;gbkey=CDS;gene=Pigo;product=GPI ethanolamine phosphate transferase 3 isoform 3;protein_id=NP_001292316.1;extra_copy_number=0
CM058244.1	Liftoff	CDS	41394124	41395651	.	-	.	ID=cds-NP_001292316.1;Parent=rna-NM_001305387.1;Dbxref=CCDS:CCDS84720.1,GeneID:56703,GenBank:NP_001292316.1,MGI:MGI:1861452;Name=NP_001292316.1;Note=isoform 3 is encoded by transcript variant 3;gbkey=CDS;gene=Pigo;product=GPI ethanolamine phosphate transferase 3 isoform 3;protein_id=NP_001292316.1;extra_copy_number=0
CM058244.1	Liftoff	CDS	41395869	41396051	.	-	.	ID=cds-NP_001292316.1;Parent=rna-NM_001305387.1;Dbxref=CCDS:CCDS84720.1,GeneID:56703,GenBank:NP_001292316.1,MGI:MGI:1861452;Name=NP_001292316.1;Note=isoform 3 is encoded by transcript variant 3;gbkey=CDS;gene=Pigo;product=GPI ethanolamine phosphate transferase 3 isoform 3;protein_id=NP_001292316.1;extra_copy_number=0
CM058244.1	Liftoff	CDS	41396464	41396623	.	-	.	ID=cds-NP_001292316.1;Parent=rna-NM_001305387.1;Dbxref=CCDS:CCDS84720.1,GeneID:56703,GenBank:NP_001292316.1,MGI:MGI:1861452;Name=NP_001292316.1;Note=isoform 3 is encoded by transcript variant 3;gbkey=CDS;gene=Pigo;product=GPI ethanolamine phosphate transferase 3 isoform 3;protein_id=NP_001292316.1;extra_copy_number=0
CM058244.1	Liftoff	CDS	41397227	41397350	.	-	.	ID=cds-NP_001292316.1;Parent=rna-NM_001305387.1;Dbxref=CCDS:CCDS84720.1,GeneID:56703,GenBank:NP_001292316.1,MGI:MGI:1861452;Name=NP_001292316.1;Note=isoform 3 is encoded by transcript variant 3;gbkey=CDS;gene=Pigo;product=GPI ethanolamine phosphate transferase 3 isoform 3;protein_id=NP_001292316.1;extra_copy_number=0
CM058244.1	Liftoff	CDS	41397529	41397672	.	-	.	ID=cds-NP_001292316.1;Parent=rna-NM_001305387.1;Dbxref=CCDS:CCDS84720.1,GeneID:56703,GenBank:NP_001292316.1,MGI:MGI:1861452;Name=NP_001292316.1;Note=isoform 3 is encoded by transcript variant 3;gbkey=CDS;gene=Pigo;product=GPI ethanolamine phosphate transferase 3 isoform 3;protein_id=NP_001292316.1;extra_copy_number=0
CM058244.1	Liftoff	CDS	41398420	41398930	.	-	.	ID=cds-NP_001292316.1;Parent=rna-NM_001305387.1;Dbxref=CCDS:CCDS84720.1,GeneID:56703,GenBank:NP_001292316.1,MGI:MGI:1861452;Name=NP_001292316.1;Note=isoform 3 is encoded by transcript variant 3;gbkey=CDS;gene=Pigo;product=GPI ethanolamine phosphate transferase 3 isoform 3;protein_id=NP_001292316.1;extra_copy_number=0
CM058244.1	Liftoff	mRNA	41391483	41399631	.	-	.	ID=rna-NM_020035.3;Parent=gene-Pigo;Dbxref=GeneID:56703,GenBank:NM_020035.3,MGI:MGI:1861452;Name=NM_020035.3;gbkey=mRNA;gene=Pigo;product=phosphatidylinositol glycan anchor biosynthesis%2C class O%2C transcript variant 1;transcript_id=NM_020035.3;matches_ref_protein=True;valid_ORF=True;extra_copy_number=0
CM058244.1	Liftoff	exon	41391483	41391895	.	-	.	ID=exon-NM_020035.3-10;Parent=rna-NM_020035.3;Dbxref=GeneID:56703,GenBank:NM_020035.3,MGI:MGI:1861452;gbkey=mRNA;gene=Pigo;product=phosphatidylinositol glycan anchor biosynthesis%2C class O%2C transcript variant 1;transcript_id=NM_020035.3;extra_copy_number=0
CM058244.1	Liftoff	exon	41392005	41392075	.	-	.	ID=exon-NM_020035.3-9;Parent=rna-NM_020035.3;Dbxref=GeneID:56703,GenBank:NM_020035.3,MGI:MGI:1861452;gbkey=mRNA;gene=Pigo;product=phosphatidylinositol glycan anchor biosynthesis%2C class O%2C transcript variant 1;transcript_id=NM_020035.3;extra_copy_number=0
CM058244.1	Liftoff	exon	41393069	41393292	.	-	.	ID=exon-NM_020035.3-8;Parent=rna-NM_020035.3;Dbxref=GeneID:56703,GenBank:NM_020035.3,MGI:MGI:1861452;gbkey=mRNA;gene=Pigo;product=phosphatidylinositol glycan anchor biosynthesis%2C class O%2C transcript variant 1;transcript_id=NM_020035.3;extra_copy_number=0
CM058244.1	Liftoff	exon	41393504	41393710	.	-	.	ID=exon-NM_020035.3-7;Parent=rna-NM_020035.3;Dbxref=GeneID:56703,GenBank:NM_020035.3,MGI:MGI:1861452;gbkey=mRNA;gene=Pigo;product=phosphatidylinositol glycan anchor biosynthesis%2C class O%2C transcript variant 1;transcript_id=NM_020035.3;extra_copy_number=0
CM058244.1	Liftoff	exon	41394124	41395651	.	-	.	ID=exon-NM_020035.3-6;Parent=rna-NM_020035.3;Dbxref=GeneID:56703,GenBank:NM_020035.3,MGI:MGI:1861452;gbkey=mRNA;gene=Pigo;product=phosphatidylinositol glycan anchor biosynthesis%2C class O%2C transcript variant 1;transcript_id=NM_020035.3;extra_copy_number=0
CM058244.1	Liftoff	exon	41395869	41396051	.	-	.	ID=exon-NM_020035.3-5;Parent=rna-NM_020035.3;Dbxref=GeneID:56703,GenBank:NM_020035.3,MGI:MGI:1861452;gbkey=mRNA;gene=Pigo;product=phosphatidylinositol glycan anchor biosynthesis%2C class O%2C transcript variant 1;transcript_id=NM_020035.3;extra_copy_number=0
CM058244.1	Liftoff	exon	41396464	41396623	.	-	.	ID=exon-NM_020035.3-4;Parent=rna-NM_020035.3;Dbxref=GeneID:56703,GenBank:NM_020035.3,MGI:MGI:1861452;gbkey=mRNA;gene=Pigo;product=phosphatidylinositol glycan anchor biosynthesis%2C class O%2C transcript variant 1;transcript_id=NM_020035.3;extra_copy_number=0
CM058244.1	Liftoff	exon	41397227	41397350	.	-	.	ID=exon-NM_020035.3-3;Parent=rna-NM_020035.3;Dbxref=GeneID:56703,GenBank:NM_020035.3,MGI:MGI:1861452;gbkey=mRNA;gene=Pigo;product=phosphatidylinositol glycan anchor biosynthesis%2C class O%2C transcript variant 1;transcript_id=NM_020035.3;extra_copy_number=0
CM058244.1	Liftoff	exon	41397529	41397672	.	-	.	ID=exon-NM_020035.3-2;Parent=rna-NM_020035.3;Dbxref=GeneID:56703,GenBank:NM_020035.3,MGI:MGI:1861452;gbkey=mRNA;gene=Pigo;product=phosphatidylinositol glycan anchor biosynthesis%2C class O%2C transcript variant 1;transcript_id=NM_020035.3;extra_copy_number=0
CM058244.1	Liftoff	exon	41398420	41399631	.	-	.	ID=exon-NM_020035.3-1;Parent=rna-NM_020035.3;Dbxref=GeneID:56703,GenBank:NM_020035.3,MGI:MGI:1861452;gbkey=mRNA;gene=Pigo;product=phosphatidylinositol glycan anchor biosynthesis%2C class O%2C transcript variant 1;transcript_id=NM_020035.3;extra_copy_number=0
CM058244.1	Liftoff	CDS	41391766	41391895	.	-	.	ID=cds-NP_064419.2;Parent=rna-NM_020035.3;Dbxref=CCDS:CCDS18088.1,GeneID:56703,GenBank:NP_064419.2,MGI:MGI:1861452;Name=NP_064419.2;Note=isoform 1 is encoded by transcript variant 1;gbkey=CDS;gene=Pigo;product=GPI ethanolamine phosphate transferase 3 isoform 1;protein_id=NP_064419.2;extra_copy_number=0
CM058244.1	Liftoff	CDS	41392005	41392075	.	-	.	ID=cds-NP_064419.2;Parent=rna-NM_020035.3;Dbxref=CCDS:CCDS18088.1,GeneID:56703,GenBank:NP_064419.2,MGI:MGI:1861452;Name=NP_064419.2;Note=isoform 1 is encoded by transcript variant 1;gbkey=CDS;gene=Pigo;product=GPI ethanolamine phosphate transferase 3 isoform 1;protein_id=NP_064419.2;extra_copy_number=0
CM058244.1	Liftoff	CDS	41393069	41393292	.	-	.	ID=cds-NP_064419.2;Parent=rna-NM_020035.3;Dbxref=CCDS:CCDS18088.1,GeneID:56703,GenBank:NP_064419.2,MGI:MGI:1861452;Name=NP_064419.2;Note=isoform 1 is encoded by transcript variant 1;gbkey=CDS;gene=Pigo;product=GPI ethanolamine phosphate transferase 3 isoform 1;protein_id=NP_064419.2;extra_copy_number=0
CM058244.1	Liftoff	CDS	41393504	41393710	.	-	.	ID=cds-NP_064419.2;Parent=rna-NM_020035.3;Dbxref=CCDS:CCDS18088.1,GeneID:56703,GenBank:NP_064419.2,MGI:MGI:1861452;Name=NP_064419.2;Note=isoform 1 is encoded by transcript variant 1;gbkey=CDS;gene=Pigo;product=GPI ethanolamine phosphate transferase 3 isoform 1;protein_id=NP_064419.2;extra_copy_number=0
CM058244.1	Liftoff	CDS	41394124	41395651	.	-	.	ID=cds-NP_064419.2;Parent=rna-NM_020035.3;Dbxref=CCDS:CCDS18088.1,GeneID:56703,GenBank:NP_064419.2,MGI:MGI:1861452;Name=NP_064419.2;Note=isoform 1 is encoded by transcript variant 1;gbkey=CDS;gene=Pigo;product=GPI ethanolamine phosphate transferase 3 isoform 1;protein_id=NP_064419.2;extra_copy_number=0
CM058244.1	Liftoff	CDS	41395869	41396051	.	-	.	ID=cds-NP_064419.2;Parent=rna-NM_020035.3;Dbxref=CCDS:CCDS18088.1,GeneID:56703,GenBank:NP_064419.2,MGI:MGI:1861452;Name=NP_064419.2;Note=isoform 1 is encoded by transcript variant 1;gbkey=CDS;gene=Pigo;product=GPI ethanolamine phosphate transferase 3 isoform 1;protein_id=NP_064419.2;extra_copy_number=0
CM058244.1	Liftoff	CDS	41396464	41396623	.	-	.	ID=cds-NP_064419.2;Parent=rna-NM_020035.3;Dbxref=CCDS:CCDS18088.1,GeneID:56703,GenBank:NP_064419.2,MGI:MGI:1861452;Name=NP_064419.2;Note=isoform 1 is encoded by transcript variant 1;gbkey=CDS;gene=Pigo;product=GPI ethanolamine phosphate transferase 3 isoform 1;protein_id=NP_064419.2;extra_copy_number=0
CM058244.1	Liftoff	CDS	41397227	41397350	.	-	.	ID=cds-NP_064419.2;Parent=rna-NM_020035.3;Dbxref=CCDS:CCDS18088.1,GeneID:56703,GenBank:NP_064419.2,MGI:MGI:1861452;Name=NP_064419.2;Note=isoform 1 is encoded by transcript variant 1;gbkey=CDS;gene=Pigo;product=GPI ethanolamine phosphate transferase 3 isoform 1;protein_id=NP_064419.2;extra_copy_number=0
CM058244.1	Liftoff	CDS	41397529	41397672	.	-	.	ID=cds-NP_064419.2;Parent=rna-NM_020035.3;Dbxref=CCDS:CCDS18088.1,GeneID:56703,GenBank:NP_064419.2,MGI:MGI:1861452;Name=NP_064419.2;Note=isoform 1 is encoded by transcript variant 1;gbkey=CDS;gene=Pigo;product=GPI ethanolamine phosphate transferase 3 isoform 1;protein_id=NP_064419.2;extra_copy_number=0
CM058244.1	Liftoff	CDS	41398420	41398954	.	-	.	ID=cds-NP_064419.2;Parent=rna-NM_020035.3;Dbxref=CCDS:CCDS18088.1,GeneID:56703,GenBank:NP_064419.2,MGI:MGI:1861452;Name=NP_064419.2;Note=isoform 1 is encoded by transcript variant 1;gbkey=CDS;gene=Pigo;product=GPI ethanolamine phosphate transferase 3 isoform 1;protein_id=NP_064419.2;extra_copy_number=0
CM058244.1	Liftoff	mRNA	41391494	41400230	.	-	.	ID=rna-XM_006538113.4;Parent=gene-Pigo;Dbxref=GeneID:56703,GenBank:XM_006538113.4,MGI:MGI:1861452;Name=XM_006538113.4;gbkey=mRNA;gene=Pigo;model_evidence=Supporting evidence includes similarity to: 4 mRNAs%2C 68 ESTs%2C 4 Proteins%2C 226 long SRA reads%2C and 100%25 coverage of the annotated genomic feature by RNAseq alignments%2C including 50 samples with support for all annotated introns;product=phosphatidylinositol glycan anchor biosynthesis%2C class O%2C transcript variant X1;transcript_id=XM_006538113.4;matches_ref_protein=True;valid_ORF=True;extra_copy_number=0
CM058244.1	Liftoff	exon	41391494	41391895	.	-	.	ID=exon-XM_006538113.4-11;Parent=rna-XM_006538113.4;Dbxref=GeneID:56703,GenBank:XM_006538113.4,MGI:MGI:1861452;gbkey=mRNA;gene=Pigo;product=phosphatidylinositol glycan anchor biosynthesis%2C class O%2C transcript variant X1;transcript_id=XM_006538113.4;extra_copy_number=0
CM058244.1	Liftoff	exon	41392005	41392075	.	-	.	ID=exon-XM_006538113.4-10;Parent=rna-XM_006538113.4;Dbxref=GeneID:56703,GenBank:XM_006538113.4,MGI:MGI:1861452;gbkey=mRNA;gene=Pigo;product=phosphatidylinositol glycan anchor biosynthesis%2C class O%2C transcript variant X1;transcript_id=XM_006538113.4;extra_copy_number=0
CM058244.1	Liftoff	exon	41393069	41393292	.	-	.	ID=exon-XM_006538113.4-9;Parent=rna-XM_006538113.4;Dbxref=GeneID:56703,GenBank:XM_006538113.4,MGI:MGI:1861452;gbkey=mRNA;gene=Pigo;product=phosphatidylinositol glycan anchor biosynthesis%2C class O%2C transcript variant X1;transcript_id=XM_006538113.4;extra_copy_number=0
CM058244.1	Liftoff	exon	41393504	41393710	.	-	.	ID=exon-XM_006538113.4-8;Parent=rna-XM_006538113.4;Dbxref=GeneID:56703,GenBank:XM_006538113.4,MGI:MGI:1861452;gbkey=mRNA;gene=Pigo;product=phosphatidylinositol glycan anchor biosynthesis%2C class O%2C transcript variant X1;transcript_id=XM_006538113.4;extra_copy_number=0
CM058244.1	Liftoff	exon	41394124	41395651	.	-	.	ID=exon-XM_006538113.4-7;Parent=rna-XM_006538113.4;Dbxref=GeneID:56703,GenBank:XM_006538113.4,MGI:MGI:1861452;gbkey=mRNA;gene=Pigo;product=phosphatidylinositol glycan anchor biosynthesis%2C class O%2C transcript variant X1;transcript_id=XM_006538113.4;extra_copy_number=0
CM058244.1	Liftoff	exon	41395869	41396051	.	-	.	ID=exon-XM_006538113.4-6;Parent=rna-XM_006538113.4;Dbxref=GeneID:56703,GenBank:XM_006538113.4,MGI:MGI:1861452;gbkey=mRNA;gene=Pigo;product=phosphatidylinositol glycan anchor biosynthesis%2C class O%2C transcript variant X1;transcript_id=XM_006538113.4;extra_copy_number=0
CM058244.1	Liftoff	exon	41396464	41396623	.	-	.	ID=exon-XM_006538113.4-5;Parent=rna-XM_006538113.4;Dbxref=GeneID:56703,GenBank:XM_006538113.4,MGI:MGI:1861452;gbkey=mRNA;gene=Pigo;product=phosphatidylinositol glycan anchor biosynthesis%2C class O%2C transcript variant X1;transcript_id=XM_006538113.4;extra_copy_number=0
CM058244.1	Liftoff	exon	41397227	41397350	.	-	.	ID=exon-XM_006538113.4-4;Parent=rna-XM_006538113.4;Dbxref=GeneID:56703,GenBank:XM_006538113.4,MGI:MGI:1861452;gbkey=mRNA;gene=Pigo;product=phosphatidylinositol glycan anchor biosynthesis%2C class O%2C transcript variant X1;transcript_id=XM_006538113.4;extra_copy_number=0
CM058244.1	Liftoff	exon	41397529	41397672	.	-	.	ID=exon-XM_006538113.4-3;Parent=rna-XM_006538113.4;Dbxref=GeneID:56703,GenBank:XM_006538113.4,MGI:MGI:1861452;gbkey=mRNA;gene=Pigo;product=phosphatidylinositol glycan anchor biosynthesis%2C class O%2C transcript variant X1;transcript_id=XM_006538113.4;extra_copy_number=0
CM058244.1	Liftoff	exon	41398420	41398931	.	-	.	ID=exon-XM_006538113.4-2;Parent=rna-XM_006538113.4;Dbxref=GeneID:56703,GenBank:XM_006538113.4,MGI:MGI:1861452;gbkey=mRNA;gene=Pigo;product=phosphatidylinositol glycan anchor biosynthesis%2C class O%2C transcript variant X1;transcript_id=XM_006538113.4;extra_copy_number=0
CM058244.1	Liftoff	exon	41399143	41400230	.	-	.	ID=exon-XM_006538113.4-1;Parent=rna-XM_006538113.4;Dbxref=GeneID:56703,GenBank:XM_006538113.4,MGI:MGI:1861452;gbkey=mRNA;gene=Pigo;product=phosphatidylinositol glycan anchor biosynthesis%2C class O%2C transcript variant X1;transcript_id=XM_006538113.4;extra_copy_number=0
CM058244.1	Liftoff	CDS	41391766	41391895	.	-	.	ID=cds-XP_006538176.1;Parent=rna-XM_006538113.4;Dbxref=GeneID:56703,GenBank:XP_006538176.1,MGI:MGI:1861452;Name=XP_006538176.1;gbkey=CDS;gene=Pigo;product=GPI ethanolamine phosphate transferase 3 isoform X1;protein_id=XP_006538176.1;extra_copy_number=0
CM058244.1	Liftoff	CDS	41392005	41392075	.	-	.	ID=cds-XP_006538176.1;Parent=rna-XM_006538113.4;Dbxref=GeneID:56703,GenBank:XP_006538176.1,MGI:MGI:1861452;Name=XP_006538176.1;gbkey=CDS;gene=Pigo;product=GPI ethanolamine phosphate transferase 3 isoform X1;protein_id=XP_006538176.1;extra_copy_number=0
CM058244.1	Liftoff	CDS	41393069	41393292	.	-	.	ID=cds-XP_006538176.1;Parent=rna-XM_006538113.4;Dbxref=GeneID:56703,GenBank:XP_006538176.1,MGI:MGI:1861452;Name=XP_006538176.1;gbkey=CDS;gene=Pigo;product=GPI ethanolamine phosphate transferase 3 isoform X1;protein_id=XP_006538176.1;extra_copy_number=0
CM058244.1	Liftoff	CDS	41393504	41393710	.	-	.	ID=cds-XP_006538176.1;Parent=rna-XM_006538113.4;Dbxref=GeneID:56703,GenBank:XP_006538176.1,MGI:MGI:1861452;Name=XP_006538176.1;gbkey=CDS;gene=Pigo;product=GPI ethanolamine phosphate transferase 3 isoform X1;protein_id=XP_006538176.1;extra_copy_number=0
CM058244.1	Liftoff	CDS	41394124	41395651	.	-	.	ID=cds-XP_006538176.1;Parent=rna-XM_006538113.4;Dbxref=GeneID:56703,GenBank:XP_006538176.1,MGI:MGI:1861452;Name=XP_006538176.1;gbkey=CDS;gene=Pigo;product=GPI ethanolamine phosphate transferase 3 isoform X1;protein_id=XP_006538176.1;extra_copy_number=0
CM058244.1	Liftoff	CDS	41395869	41396051	.	-	.	ID=cds-XP_006538176.1;Parent=rna-XM_006538113.4;Dbxref=GeneID:56703,GenBank:XP_006538176.1,MGI:MGI:1861452;Name=XP_006538176.1;gbkey=CDS;gene=Pigo;product=GPI ethanolamine phosphate transferase 3 isoform X1;protein_id=XP_006538176.1;extra_copy_number=0
CM058244.1	Liftoff	CDS	41396464	41396623	.	-	.	ID=cds-XP_006538176.1;Parent=rna-XM_006538113.4;Dbxref=GeneID:56703,GenBank:XP_006538176.1,MGI:MGI:1861452;Name=XP_006538176.1;gbkey=CDS;gene=Pigo;product=GPI ethanolamine phosphate transferase 3 isoform X1;protein_id=XP_006538176.1;extra_copy_number=0
CM058244.1	Liftoff	CDS	41397227	41397350	.	-	.	ID=cds-XP_006538176.1;Parent=rna-XM_006538113.4;Dbxref=GeneID:56703,GenBank:XP_006538176.1,MGI:MGI:1861452;Name=XP_006538176.1;gbkey=CDS;gene=Pigo;product=GPI ethanolamine phosphate transferase 3 isoform X1;protein_id=XP_006538176.1;extra_copy_number=0
CM058244.1	Liftoff	CDS	41397529	41397672	.	-	.	ID=cds-XP_006538176.1;Parent=rna-XM_006538113.4;Dbxref=GeneID:56703,GenBank:XP_006538176.1,MGI:MGI:1861452;Name=XP_006538176.1;gbkey=CDS;gene=Pigo;product=GPI ethanolamine phosphate transferase 3 isoform X1;protein_id=XP_006538176.1;extra_copy_number=0
CM058244.1	Liftoff	CDS	41398420	41398930	.	-	.	ID=cds-XP_006538176.1;Parent=rna-XM_006538113.4;Dbxref=GeneID:56703,GenBank:XP_006538176.1,MGI:MGI:1861452;Name=XP_006538176.1;gbkey=CDS;gene=Pigo;product=GPI ethanolamine phosphate transferase 3 isoform X1;protein_id=XP_006538176.1;extra_copy_number=0
CM058244.1	Liftoff	mRNA	41391494	41400226	.	-	.	ID=rna-XM_030253685.2;Parent=gene-Pigo;Dbxref=GeneID:56703,GenBank:XM_030253685.2,MGI:MGI:1861452;Name=XM_030253685.2;gbkey=mRNA;gene=Pigo;model_evidence=Supporting evidence includes similarity to: 4 mRNAs%2C 60 ESTs%2C 199 long SRA reads%2C and 100%25 coverage of the annotated genomic feature by RNAseq alignments%2C including 37 samples with support for all annotated introns;product=phosphatidylinositol glycan anchor biosynthesis%2C class O%2C transcript variant X4;transcript_id=XM_030253685.2;matches_ref_protein=True;valid_ORF=True;extra_copy_number=0
CM058244.1	Liftoff	exon	41391494	41391895	.	-	.	ID=exon-XM_030253685.2-11;Parent=rna-XM_030253685.2;Dbxref=GeneID:56703,GenBank:XM_030253685.2,MGI:MGI:1861452;gbkey=mRNA;gene=Pigo;product=phosphatidylinositol glycan anchor biosynthesis%2C class O%2C transcript variant X4;transcript_id=XM_030253685.2;extra_copy_number=0
CM058244.1	Liftoff	exon	41392005	41392075	.	-	.	ID=exon-XM_030253685.2-10;Parent=rna-XM_030253685.2;Dbxref=GeneID:56703,GenBank:XM_030253685.2,MGI:MGI:1861452;gbkey=mRNA;gene=Pigo;product=phosphatidylinositol glycan anchor biosynthesis%2C class O%2C transcript variant X4;transcript_id=XM_030253685.2;extra_copy_number=0
CM058244.1	Liftoff	exon	41393069	41393292	.	-	.	ID=exon-XM_030253685.2-9;Parent=rna-XM_030253685.2;Dbxref=GeneID:56703,GenBank:XM_030253685.2,MGI:MGI:1861452;gbkey=mRNA;gene=Pigo;product=phosphatidylinositol glycan anchor biosynthesis%2C class O%2C transcript variant X4;transcript_id=XM_030253685.2;extra_copy_number=0
CM058244.1	Liftoff	exon	41393504	41393710	.	-	.	ID=exon-XM_030253685.2-8;Parent=rna-XM_030253685.2;Dbxref=GeneID:56703,GenBank:XM_030253685.2,MGI:MGI:1861452;gbkey=mRNA;gene=Pigo;product=phosphatidylinositol glycan anchor biosynthesis%2C class O%2C transcript variant X4;transcript_id=XM_030253685.2;extra_copy_number=0
CM058244.1	Liftoff	exon	41394124	41395651	.	-	.	ID=exon-XM_030253685.2-7;Parent=rna-XM_030253685.2;Dbxref=GeneID:56703,GenBank:XM_030253685.2,MGI:MGI:1861452;gbkey=mRNA;gene=Pigo;product=phosphatidylinositol glycan anchor biosynthesis%2C class O%2C transcript variant X4;transcript_id=XM_030253685.2;extra_copy_number=0
CM058244.1	Liftoff	exon	41395869	41396051	.	-	.	ID=exon-XM_030253685.2-6;Parent=rna-XM_030253685.2;Dbxref=GeneID:56703,GenBank:XM_030253685.2,MGI:MGI:1861452;gbkey=mRNA;gene=Pigo;product=phosphatidylinositol glycan anchor biosynthesis%2C class O%2C transcript variant X4;transcript_id=XM_030253685.2;extra_copy_number=0
CM058244.1	Liftoff	exon	41396464	41396623	.	-	.	ID=exon-XM_030253685.2-5;Parent=rna-XM_030253685.2;Dbxref=GeneID:56703,GenBank:XM_030253685.2,MGI:MGI:1861452;gbkey=mRNA;gene=Pigo;product=phosphatidylinositol glycan anchor biosynthesis%2C class O%2C transcript variant X4;transcript_id=XM_030253685.2;extra_copy_number=0
CM058244.1	Liftoff	exon	41397235	41397350	.	-	.	ID=exon-XM_030253685.2-4;Parent=rna-XM_030253685.2;Dbxref=GeneID:56703,GenBank:XM_030253685.2,MGI:MGI:1861452;gbkey=mRNA;gene=Pigo;product=phosphatidylinositol glycan anchor biosynthesis%2C class O%2C transcript variant X4;transcript_id=XM_030253685.2;extra_copy_number=0
CM058244.1	Liftoff	exon	41397529	41397672	.	-	.	ID=exon-XM_030253685.2-3;Parent=rna-XM_030253685.2;Dbxref=GeneID:56703,GenBank:XM_030253685.2,MGI:MGI:1861452;gbkey=mRNA;gene=Pigo;product=phosphatidylinositol glycan anchor biosynthesis%2C class O%2C transcript variant X4;transcript_id=XM_030253685.2;extra_copy_number=0
CM058244.1	Liftoff	exon	41398420	41398931	.	-	.	ID=exon-XM_030253685.2-2;Parent=rna-XM_030253685.2;Dbxref=GeneID:56703,GenBank:XM_030253685.2,MGI:MGI:1861452;gbkey=mRNA;gene=Pigo;product=phosphatidylinositol glycan anchor biosynthesis%2C class O%2C transcript variant X4;transcript_id=XM_030253685.2;extra_copy_number=0
CM058244.1	Liftoff	exon	41399143	41400226	.	-	.	ID=exon-XM_030253685.2-1;Parent=rna-XM_030253685.2;Dbxref=GeneID:56703,GenBank:XM_030253685.2,MGI:MGI:1861452;gbkey=mRNA;gene=Pigo;product=phosphatidylinositol glycan anchor biosynthesis%2C class O%2C transcript variant X4;transcript_id=XM_030253685.2;extra_copy_number=0
CM058244.1	Liftoff	CDS	41391766	41391895	.	-	.	ID=cds-XP_030109545.1;Parent=rna-XM_030253685.2;Dbxref=GeneID:56703,GenBank:XP_030109545.1,MGI:MGI:1861452;Name=XP_030109545.1;gbkey=CDS;gene=Pigo;product=GPI ethanolamine phosphate transferase 3 isoform X2;protein_id=XP_030109545.1;extra_copy_number=0
CM058244.1	Liftoff	CDS	41392005	41392075	.	-	.	ID=cds-XP_030109545.1;Parent=rna-XM_030253685.2;Dbxref=GeneID:56703,GenBank:XP_030109545.1,MGI:MGI:1861452;Name=XP_030109545.1;gbkey=CDS;gene=Pigo;product=GPI ethanolamine phosphate transferase 3 isoform X2;protein_id=XP_030109545.1;extra_copy_number=0
CM058244.1	Liftoff	CDS	41393069	41393292	.	-	.	ID=cds-XP_030109545.1;Parent=rna-XM_030253685.2;Dbxref=GeneID:56703,GenBank:XP_030109545.1,MGI:MGI:1861452;Name=XP_030109545.1;gbkey=CDS;gene=Pigo;product=GPI ethanolamine phosphate transferase 3 isoform X2;protein_id=XP_030109545.1;extra_copy_number=0
CM058244.1	Liftoff	CDS	41393504	41393710	.	-	.	ID=cds-XP_030109545.1;Parent=rna-XM_030253685.2;Dbxref=GeneID:56703,GenBank:XP_030109545.1,MGI:MGI:1861452;Name=XP_030109545.1;gbkey=CDS;gene=Pigo;product=GPI ethanolamine phosphate transferase 3 isoform X2;protein_id=XP_030109545.1;extra_copy_number=0
CM058244.1	Liftoff	CDS	41394124	41395651	.	-	.	ID=cds-XP_030109545.1;Parent=rna-XM_030253685.2;Dbxref=GeneID:56703,GenBank:XP_030109545.1,MGI:MGI:1861452;Name=XP_030109545.1;gbkey=CDS;gene=Pigo;product=GPI ethanolamine phosphate transferase 3 isoform X2;protein_id=XP_030109545.1;extra_copy_number=0
CM058244.1	Liftoff	CDS	41395869	41396051	.	-	.	ID=cds-XP_030109545.1;Parent=rna-XM_030253685.2;Dbxref=GeneID:56703,GenBank:XP_030109545.1,MGI:MGI:1861452;Name=XP_030109545.1;gbkey=CDS;gene=Pigo;product=GPI ethanolamine phosphate transferase 3 isoform X2;protein_id=XP_030109545.1;extra_copy_number=0
CM058244.1	Liftoff	CDS	41396464	41396565	.	-	.	ID=cds-XP_030109545.1;Parent=rna-XM_030253685.2;Dbxref=GeneID:56703,GenBank:XP_030109545.1,MGI:MGI:1861452;Name=XP_030109545.1;gbkey=CDS;gene=Pigo;product=GPI ethanolamine phosphate transferase 3 isoform X2;protein_id=XP_030109545.1;extra_copy_number=0
CM058244.1	Liftoff	transcript	41391494	41399644	.	-	.	ID=rna-XR_004941937.1;Parent=gene-Pigo;Dbxref=GeneID:56703,GenBank:XR_004941937.1,MGI:MGI:1861452;Name=XR_004941937.1;gbkey=misc_RNA;gene=Pigo;model_evidence=Supporting evidence includes similarity to: 2 mRNAs%2C 51 ESTs%2C 70 long SRA reads%2C and 99%25 coverage of the annotated genomic feature by RNAseq alignments%2C including 50 samples with support for all annotated introns;product=phosphatidylinositol glycan anchor biosynthesis%2C class O%2C transcript variant X3;transcript_id=XR_004941937.1;extra_copy_number=0
CM058244.1	Liftoff	exon	41391494	41391895	.	-	.	ID=exon-XR_004941937.1-11;Parent=rna-XR_004941937.1;Dbxref=GeneID:56703,GenBank:XR_004941937.1,MGI:MGI:1861452;gbkey=misc_RNA;gene=Pigo;product=phosphatidylinositol glycan anchor biosynthesis%2C class O%2C transcript variant X3;transcript_id=XR_004941937.1;extra_copy_number=0
CM058244.1	Liftoff	exon	41392005	41392075	.	-	.	ID=exon-XR_004941937.1-10;Parent=rna-XR_004941937.1;Dbxref=GeneID:56703,GenBank:XR_004941937.1,MGI:MGI:1861452;gbkey=misc_RNA;gene=Pigo;product=phosphatidylinositol glycan anchor biosynthesis%2C class O%2C transcript variant X3;transcript_id=XR_004941937.1;extra_copy_number=0
CM058244.1	Liftoff	exon	41393069	41393296	.	-	.	ID=exon-XR_004941937.1-9;Parent=rna-XR_004941937.1;Dbxref=GeneID:56703,GenBank:XR_004941937.1,MGI:MGI:1861452;gbkey=misc_RNA;gene=Pigo;product=phosphatidylinositol glycan anchor biosynthesis%2C class O%2C transcript variant X3;transcript_id=XR_004941937.1;extra_copy_number=0
CM058244.1	Liftoff	exon	41393504	41393710	.	-	.	ID=exon-XR_004941937.1-8;Parent=rna-XR_004941937.1;Dbxref=GeneID:56703,GenBank:XR_004941937.1,MGI:MGI:1861452;gbkey=misc_RNA;gene=Pigo;product=phosphatidylinositol glycan anchor biosynthesis%2C class O%2C transcript variant X3;transcript_id=XR_004941937.1;extra_copy_number=0
CM058244.1	Liftoff	exon	41394124	41395651	.	-	.	ID=exon-XR_004941937.1-7;Parent=rna-XR_004941937.1;Dbxref=GeneID:56703,GenBank:XR_004941937.1,MGI:MGI:1861452;gbkey=misc_RNA;gene=Pigo;product=phosphatidylinositol glycan anchor biosynthesis%2C class O%2C transcript variant X3;transcript_id=XR_004941937.1;extra_copy_number=0
CM058244.1	Liftoff	exon	41395869	41396051	.	-	.	ID=exon-XR_004941937.1-6;Parent=rna-XR_004941937.1;Dbxref=GeneID:56703,GenBank:XR_004941937.1,MGI:MGI:1861452;gbkey=misc_RNA;gene=Pigo;product=phosphatidylinositol glycan anchor biosynthesis%2C class O%2C transcript variant X3;transcript_id=XR_004941937.1;extra_copy_number=0
CM058244.1	Liftoff	exon	41396464	41396623	.	-	.	ID=exon-XR_004941937.1-5;Parent=rna-XR_004941937.1;Dbxref=GeneID:56703,GenBank:XR_004941937.1,MGI:MGI:1861452;gbkey=misc_RNA;gene=Pigo;product=phosphatidylinositol glycan anchor biosynthesis%2C class O%2C transcript variant X3;transcript_id=XR_004941937.1;extra_copy_number=0
CM058244.1	Liftoff	exon	41397227	41397350	.	-	.	ID=exon-XR_004941937.1-4;Parent=rna-XR_004941937.1;Dbxref=GeneID:56703,GenBank:XR_004941937.1,MGI:MGI:1861452;gbkey=misc_RNA;gene=Pigo;product=phosphatidylinositol glycan anchor biosynthesis%2C class O%2C transcript variant X3;transcript_id=XR_004941937.1;extra_copy_number=0
CM058244.1	Liftoff	exon	41397529	41397672	.	-	.	ID=exon-XR_004941937.1-3;Parent=rna-XR_004941937.1;Dbxref=GeneID:56703,GenBank:XR_004941937.1,MGI:MGI:1861452;gbkey=misc_RNA;gene=Pigo;product=phosphatidylinositol glycan anchor biosynthesis%2C class O%2C transcript variant X3;transcript_id=XR_004941937.1;extra_copy_number=0
CM058244.1	Liftoff	exon	41398420	41398931	.	-	.	ID=exon-XR_004941937.1-2;Parent=rna-XR_004941937.1;Dbxref=GeneID:56703,GenBank:XR_004941937.1,MGI:MGI:1861452;gbkey=misc_RNA;gene=Pigo;product=phosphatidylinositol glycan anchor biosynthesis%2C class O%2C transcript variant X3;transcript_id=XR_004941937.1;extra_copy_number=0
CM058244.1	Liftoff	exon	41399143	41399644	.	-	.	ID=exon-XR_004941937.1-1;Parent=rna-XR_004941937.1;Dbxref=GeneID:56703,GenBank:XR_004941937.1,MGI:MGI:1861452;gbkey=misc_RNA;gene=Pigo;product=phosphatidylinositol glycan anchor biosynthesis%2C class O%2C transcript variant X3;transcript_id=XR_004941937.1;extra_copy_number=0
CM058244.1	Liftoff	transcript	41391494	41400227	.	-	.	ID=rna-XR_004941938.1;Parent=gene-Pigo;Dbxref=GeneID:56703,GenBank:XR_004941938.1,MGI:MGI:1861452;Name=XR_004941938.1;gbkey=misc_RNA;gene=Pigo;model_evidence=Supporting evidence includes similarity to: 2 mRNAs%2C 42 ESTs%2C 55 long SRA reads%2C and 99%25 coverage of the annotated genomic feature by RNAseq alignments%2C including 37 samples with support for all annotated introns;product=phosphatidylinositol glycan anchor biosynthesis%2C class O%2C transcript variant X5;transcript_id=XR_004941938.1;extra_copy_number=0
CM058244.1	Liftoff	exon	41391494	41391895	.	-	.	ID=exon-XR_004941938.1-10;Parent=rna-XR_004941938.1;Dbxref=GeneID:56703,GenBank:XR_004941938.1,MGI:MGI:1861452;gbkey=misc_RNA;gene=Pigo;product=phosphatidylinositol glycan anchor biosynthesis%2C class O%2C transcript variant X5;transcript_id=XR_004941938.1;extra_copy_number=0
CM058244.1	Liftoff	exon	41392005	41392075	.	-	.	ID=exon-XR_004941938.1-9;Parent=rna-XR_004941938.1;Dbxref=GeneID:56703,GenBank:XR_004941938.1,MGI:MGI:1861452;gbkey=misc_RNA;gene=Pigo;product=phosphatidylinositol glycan anchor biosynthesis%2C class O%2C transcript variant X5;transcript_id=XR_004941938.1;extra_copy_number=0
CM058244.1	Liftoff	exon	41393069	41393296	.	-	.	ID=exon-XR_004941938.1-8;Parent=rna-XR_004941938.1;Dbxref=GeneID:56703,GenBank:XR_004941938.1,MGI:MGI:1861452;gbkey=misc_RNA;gene=Pigo;product=phosphatidylinositol glycan anchor biosynthesis%2C class O%2C transcript variant X5;transcript_id=XR_004941938.1;extra_copy_number=0
CM058244.1	Liftoff	exon	41393504	41393710	.	-	.	ID=exon-XR_004941938.1-7;Parent=rna-XR_004941938.1;Dbxref=GeneID:56703,GenBank:XR_004941938.1,MGI:MGI:1861452;gbkey=misc_RNA;gene=Pigo;product=phosphatidylinositol glycan anchor biosynthesis%2C class O%2C transcript variant X5;transcript_id=XR_004941938.1;extra_copy_number=0
CM058244.1	Liftoff	exon	41394124	41395651	.	-	.	ID=exon-XR_004941938.1-6;Parent=rna-XR_004941938.1;Dbxref=GeneID:56703,GenBank:XR_004941938.1,MGI:MGI:1861452;gbkey=misc_RNA;gene=Pigo;product=phosphatidylinositol glycan anchor biosynthesis%2C class O%2C transcript variant X5;transcript_id=XR_004941938.1;extra_copy_number=0
CM058244.1	Liftoff	exon	41395869	41396051	.	-	.	ID=exon-XR_004941938.1-5;Parent=rna-XR_004941938.1;Dbxref=GeneID:56703,GenBank:XR_004941938.1,MGI:MGI:1861452;gbkey=misc_RNA;gene=Pigo;product=phosphatidylinositol glycan anchor biosynthesis%2C class O%2C transcript variant X5;transcript_id=XR_004941938.1;extra_copy_number=0
CM058244.1	Liftoff	exon	41396464	41396623	.	-	.	ID=exon-XR_004941938.1-4;Parent=rna-XR_004941938.1;Dbxref=GeneID:56703,GenBank:XR_004941938.1,MGI:MGI:1861452;gbkey=misc_RNA;gene=Pigo;product=phosphatidylinositol glycan anchor biosynthesis%2C class O%2C transcript variant X5;transcript_id=XR_004941938.1;extra_copy_number=0
CM058244.1	Liftoff	exon	41397235	41397350	.	-	.	ID=exon-XR_004941938.1-3;Parent=rna-XR_004941938.1;Dbxref=GeneID:56703,GenBank:XR_004941938.1,MGI:MGI:1861452;gbkey=misc_RNA;gene=Pigo;product=phosphatidylinositol glycan anchor biosynthesis%2C class O%2C transcript variant X5;transcript_id=XR_004941938.1;extra_copy_number=0
CM058244.1	Liftoff	exon	41397529	41397672	.	-	.	ID=exon-XR_004941938.1-2;Parent=rna-XR_004941938.1;Dbxref=GeneID:56703,GenBank:XR_004941938.1,MGI:MGI:1861452;gbkey=misc_RNA;gene=Pigo;product=phosphatidylinositol glycan anchor biosynthesis%2C class O%2C transcript variant X5;transcript_id=XR_004941938.1;extra_copy_number=0
CM058244.1	Liftoff	exon	41398420	41400227	.	-	.	ID=exon-XR_004941938.1-1;Parent=rna-XR_004941938.1;Dbxref=GeneID:56703,GenBank:XR_004941938.1,MGI:MGI:1861452;gbkey=misc_RNA;gene=Pigo;product=phosphatidylinositol glycan anchor biosynthesis%2C class O%2C transcript variant X5;transcript_id=XR_004941938.1;extra_copy_number=0
CM058244.1	Liftoff	transcript	41391494	41400231	.	-	.	ID=rna-XR_390332.3;Parent=gene-Pigo;Dbxref=GeneID:56703,GenBank:XR_390332.3,MGI:MGI:1861452;Name=XR_390332.3;gbkey=misc_RNA;gene=Pigo;model_evidence=Supporting evidence includes similarity to: 2 mRNAs%2C 50 ESTs%2C 75 long SRA reads%2C and 100%25 coverage of the annotated genomic feature by RNAseq alignments%2C including 51 samples with support for all annotated introns;product=phosphatidylinositol glycan anchor biosynthesis%2C class O%2C transcript variant X2;transcript_id=XR_390332.3;extra_copy_number=0
CM058244.1	Liftoff	exon	41391494	41391895	.	-	.	ID=exon-XR_390332.3-10;Parent=rna-XR_390332.3;Dbxref=GeneID:56703,GenBank:XR_390332.3,MGI:MGI:1861452;gbkey=misc_RNA;gene=Pigo;product=phosphatidylinositol glycan anchor biosynthesis%2C class O%2C transcript variant X2;transcript_id=XR_390332.3;extra_copy_number=0
CM058244.1	Liftoff	exon	41392005	41392075	.	-	.	ID=exon-XR_390332.3-9;Parent=rna-XR_390332.3;Dbxref=GeneID:56703,GenBank:XR_390332.3,MGI:MGI:1861452;gbkey=misc_RNA;gene=Pigo;product=phosphatidylinositol glycan anchor biosynthesis%2C class O%2C transcript variant X2;transcript_id=XR_390332.3;extra_copy_number=0
CM058244.1	Liftoff	exon	41393069	41393296	.	-	.	ID=exon-XR_390332.3-8;Parent=rna-XR_390332.3;Dbxref=GeneID:56703,GenBank:XR_390332.3,MGI:MGI:1861452;gbkey=misc_RNA;gene=Pigo;product=phosphatidylinositol glycan anchor biosynthesis%2C class O%2C transcript variant X2;transcript_id=XR_390332.3;extra_copy_number=0
CM058244.1	Liftoff	exon	41393504	41393710	.	-	.	ID=exon-XR_390332.3-7;Parent=rna-XR_390332.3;Dbxref=GeneID:56703,GenBank:XR_390332.3,MGI:MGI:1861452;gbkey=misc_RNA;gene=Pigo;product=phosphatidylinositol glycan anchor biosynthesis%2C class O%2C transcript variant X2;transcript_id=XR_390332.3;extra_copy_number=0
CM058244.1	Liftoff	exon	41394124	41395651	.	-	.	ID=exon-XR_390332.3-6;Parent=rna-XR_390332.3;Dbxref=GeneID:56703,GenBank:XR_390332.3,MGI:MGI:1861452;gbkey=misc_RNA;gene=Pigo;product=phosphatidylinositol glycan anchor biosynthesis%2C class O%2C transcript variant X2;transcript_id=XR_390332.3;extra_copy_number=0
CM058244.1	Liftoff	exon	41395869	41396051	.	-	.	ID=exon-XR_390332.3-5;Parent=rna-XR_390332.3;Dbxref=GeneID:56703,GenBank:XR_390332.3,MGI:MGI:1861452;gbkey=misc_RNA;gene=Pigo;product=phosphatidylinositol glycan anchor biosynthesis%2C class O%2C transcript variant X2;transcript_id=XR_390332.3;extra_copy_number=0
CM058244.1	Liftoff	exon	41396464	41396623	.	-	.	ID=exon-XR_390332.3-4;Parent=rna-XR_390332.3;Dbxref=GeneID:56703,GenBank:XR_390332.3,MGI:MGI:1861452;gbkey=misc_RNA;gene=Pigo;product=phosphatidylinositol glycan anchor biosynthesis%2C class O%2C transcript variant X2;transcript_id=XR_390332.3;extra_copy_number=0
CM058244.1	Liftoff	exon	41397227	41397350	.	-	.	ID=exon-XR_390332.3-3;Parent=rna-XR_390332.3;Dbxref=GeneID:56703,GenBank:XR_390332.3,MGI:MGI:1861452;gbkey=misc_RNA;gene=Pigo;product=phosphatidylinositol glycan anchor biosynthesis%2C class O%2C transcript variant X2;transcript_id=XR_390332.3;extra_copy_number=0
CM058244.1	Liftoff	exon	41397529	41397672	.	-	.	ID=exon-XR_390332.3-2;Parent=rna-XR_390332.3;Dbxref=GeneID:56703,GenBank:XR_390332.3,MGI:MGI:1861452;gbkey=misc_RNA;gene=Pigo;product=phosphatidylinositol glycan anchor biosynthesis%2C class O%2C transcript variant X2;transcript_id=XR_390332.3;extra_copy_number=0
CM058244.1	Liftoff	exon	41398420	41400231	.	-	.	ID=exon-XR_390332.3-1;Parent=rna-XR_390332.3;Dbxref=GeneID:56703,GenBank:XR_390332.3,MGI:MGI:1861452;gbkey=misc_RNA;gene=Pigo;product=phosphatidylinositol glycan anchor biosynthesis%2C class O%2C transcript variant X2;transcript_id=XR_390332.3;extra_copy_number=0
CM058244.1	Liftoff	gene	41401547	41405259	.	-	.	ID=gene-Stoml2;Dbxref=GeneID:66592,MGI:MGI:1913842;Name=Stoml2;description=stomatin (Epb7.2)-like 2;gbkey=Gene;gene=Stoml2;gene_biotype=protein_coding;gene_synonym=0610038F01Rik,MSLP2,SLP-2;coverage=1.0;sequence_ID=1.0;valid_ORFs=8;extra_copy_number=0;copy_num_ID=gene-Stoml2_0
CM058244.1	Liftoff	mRNA	41401547	41405259	.	-	.	ID=rna-NM_001419082.1;Parent=gene-Stoml2;Dbxref=GeneID:66592,GenBank:NM_001419082.1,MGI:MGI:1913842;Name=NM_001419082.1;gbkey=mRNA;gene=Stoml2;product=stomatin (Epb7.2)-like 2%2C transcript variant 1;transcript_id=NM_001419082.1;matches_ref_protein=True;valid_ORF=True;extra_copy_number=0
CM058244.1	Liftoff	exon	41401547	41402150	.	-	.	ID=exon-NM_001419082.1-10;Parent=rna-NM_001419082.1;Dbxref=GeneID:66592,GenBank:NM_001419082.1,MGI:MGI:1913842;gbkey=mRNA;gene=Stoml2;product=stomatin (Epb7.2)-like 2%2C transcript variant 1;transcript_id=NM_001419082.1;extra_copy_number=0
CM058244.1	Liftoff	exon	41402795	41402923	.	-	.	ID=exon-NM_001419082.1-9;Parent=rna-NM_001419082.1;Dbxref=GeneID:66592,GenBank:NM_001419082.1,MGI:MGI:1913842;gbkey=mRNA;gene=Stoml2;product=stomatin (Epb7.2)-like 2%2C transcript variant 1;transcript_id=NM_001419082.1;extra_copy_number=0
CM058244.1	Liftoff	exon	41403136	41403215	.	-	.	ID=exon-NM_001419082.1-8;Parent=rna-NM_001419082.1;Dbxref=GeneID:66592,GenBank:NM_001419082.1,MGI:MGI:1913842;gbkey=mRNA;gene=Stoml2;product=stomatin (Epb7.2)-like 2%2C transcript variant 1;transcript_id=NM_001419082.1;extra_copy_number=0
CM058244.1	Liftoff	exon	41403350	41403494	.	-	.	ID=exon-NM_001419082.1-7;Parent=rna-NM_001419082.1;Dbxref=GeneID:66592,GenBank:NM_001419082.1,MGI:MGI:1913842;gbkey=mRNA;gene=Stoml2;product=stomatin (Epb7.2)-like 2%2C transcript variant 1;transcript_id=NM_001419082.1;extra_copy_number=0
CM058244.1	Liftoff	exon	41403627	41403761	.	-	.	ID=exon-NM_001419082.1-6;Parent=rna-NM_001419082.1;Dbxref=GeneID:66592,GenBank:NM_001419082.1,MGI:MGI:1913842;gbkey=mRNA;gene=Stoml2;product=stomatin (Epb7.2)-like 2%2C transcript variant 1;transcript_id=NM_001419082.1;extra_copy_number=0
CM058244.1	Liftoff	exon	41403906	41404007	.	-	.	ID=exon-NM_001419082.1-5;Parent=rna-NM_001419082.1;Dbxref=GeneID:66592,GenBank:NM_001419082.1,MGI:MGI:1913842;gbkey=mRNA;gene=Stoml2;product=stomatin (Epb7.2)-like 2%2C transcript variant 1;transcript_id=NM_001419082.1;extra_copy_number=0
CM058244.1	Liftoff	exon	41404097	41404155	.	-	.	ID=exon-NM_001419082.1-4;Parent=rna-NM_001419082.1;Dbxref=GeneID:66592,GenBank:NM_001419082.1,MGI:MGI:1913842;gbkey=mRNA;gene=Stoml2;product=stomatin (Epb7.2)-like 2%2C transcript variant 1;transcript_id=NM_001419082.1;extra_copy_number=0
CM058244.1	Liftoff	exon	41404293	41404392	.	-	.	ID=exon-NM_001419082.1-3;Parent=rna-NM_001419082.1;Dbxref=GeneID:66592,GenBank:NM_001419082.1,MGI:MGI:1913842;gbkey=mRNA;gene=Stoml2;product=stomatin (Epb7.2)-like 2%2C transcript variant 1;transcript_id=NM_001419082.1;extra_copy_number=0
CM058244.1	Liftoff	exon	41404828	41404965	.	-	.	ID=exon-NM_001419082.1-2;Parent=rna-NM_001419082.1;Dbxref=GeneID:66592,GenBank:NM_001419082.1,MGI:MGI:1913842;gbkey=mRNA;gene=Stoml2;product=stomatin (Epb7.2)-like 2%2C transcript variant 1;transcript_id=NM_001419082.1;extra_copy_number=0
CM058244.1	Liftoff	exon	41405081	41405259	.	-	.	ID=exon-NM_001419082.1-1;Parent=rna-NM_001419082.1;Dbxref=GeneID:66592,GenBank:NM_001419082.1,MGI:MGI:1913842;gbkey=mRNA;gene=Stoml2;product=stomatin (Epb7.2)-like 2%2C transcript variant 1;transcript_id=NM_001419082.1;extra_copy_number=0
CM058244.1	Liftoff	CDS	41402022	41402150	.	-	.	ID=cds-NP_001406011.1;Parent=rna-NM_001419082.1;Dbxref=GeneID:66592,GenBank:NP_001406011.1,MGI:MGI:1913842;Name=NP_001406011.1;Note=isoform a is encoded by transcript variant 1;gbkey=CDS;gene=Stoml2;product=stomatin-like protein 2%2C mitochondrial isoform a;protein_id=NP_001406011.1;extra_copy_number=0
CM058244.1	Liftoff	CDS	41402795	41402923	.	-	.	ID=cds-NP_001406011.1;Parent=rna-NM_001419082.1;Dbxref=GeneID:66592,GenBank:NP_001406011.1,MGI:MGI:1913842;Name=NP_001406011.1;Note=isoform a is encoded by transcript variant 1;gbkey=CDS;gene=Stoml2;product=stomatin-like protein 2%2C mitochondrial isoform a;protein_id=NP_001406011.1;extra_copy_number=0
CM058244.1	Liftoff	CDS	41403136	41403215	.	-	.	ID=cds-NP_001406011.1;Parent=rna-NM_001419082.1;Dbxref=GeneID:66592,GenBank:NP_001406011.1,MGI:MGI:1913842;Name=NP_001406011.1;Note=isoform a is encoded by transcript variant 1;gbkey=CDS;gene=Stoml2;product=stomatin-like protein 2%2C mitochondrial isoform a;protein_id=NP_001406011.1;extra_copy_number=0
CM058244.1	Liftoff	CDS	41403350	41403494	.	-	.	ID=cds-NP_001406011.1;Parent=rna-NM_001419082.1;Dbxref=GeneID:66592,GenBank:NP_001406011.1,MGI:MGI:1913842;Name=NP_001406011.1;Note=isoform a is encoded by transcript variant 1;gbkey=CDS;gene=Stoml2;product=stomatin-like protein 2%2C mitochondrial isoform a;protein_id=NP_001406011.1;extra_copy_number=0
CM058244.1	Liftoff	CDS	41403627	41403761	.	-	.	ID=cds-NP_001406011.1;Parent=rna-NM_001419082.1;Dbxref=GeneID:66592,GenBank:NP_001406011.1,MGI:MGI:1913842;Name=NP_001406011.1;Note=isoform a is encoded by transcript variant 1;gbkey=CDS;gene=Stoml2;product=stomatin-like protein 2%2C mitochondrial isoform a;protein_id=NP_001406011.1;extra_copy_number=0
CM058244.1	Liftoff	CDS	41403906	41404007	.	-	.	ID=cds-NP_001406011.1;Parent=rna-NM_001419082.1;Dbxref=GeneID:66592,GenBank:NP_001406011.1,MGI:MGI:1913842;Name=NP_001406011.1;Note=isoform a is encoded by transcript variant 1;gbkey=CDS;gene=Stoml2;product=stomatin-like protein 2%2C mitochondrial isoform a;protein_id=NP_001406011.1;extra_copy_number=0
CM058244.1	Liftoff	CDS	41404097	41404155	.	-	.	ID=cds-NP_001406011.1;Parent=rna-NM_001419082.1;Dbxref=GeneID:66592,GenBank:NP_001406011.1,MGI:MGI:1913842;Name=NP_001406011.1;Note=isoform a is encoded by transcript variant 1;gbkey=CDS;gene=Stoml2;product=stomatin-like protein 2%2C mitochondrial isoform a;protein_id=NP_001406011.1;extra_copy_number=0
CM058244.1	Liftoff	CDS	41404293	41404392	.	-	.	ID=cds-NP_001406011.1;Parent=rna-NM_001419082.1;Dbxref=GeneID:66592,GenBank:NP_001406011.1,MGI:MGI:1913842;Name=NP_001406011.1;Note=isoform a is encoded by transcript variant 1;gbkey=CDS;gene=Stoml2;product=stomatin-like protein 2%2C mitochondrial isoform a;protein_id=NP_001406011.1;extra_copy_number=0
CM058244.1	Liftoff	CDS	41404828	41404965	.	-	.	ID=cds-NP_001406011.1;Parent=rna-NM_001419082.1;Dbxref=GeneID:66592,GenBank:NP_001406011.1,MGI:MGI:1913842;Name=NP_001406011.1;Note=isoform a is encoded by transcript variant 1;gbkey=CDS;gene=Stoml2;product=stomatin-like protein 2%2C mitochondrial isoform a;protein_id=NP_001406011.1;extra_copy_number=0
CM058244.1	Liftoff	CDS	41405081	41405230	.	-	.	ID=cds-NP_001406011.1;Parent=rna-NM_001419082.1;Dbxref=GeneID:66592,GenBank:NP_001406011.1,MGI:MGI:1913842;Name=NP_001406011.1;Note=isoform a is encoded by transcript variant 1;gbkey=CDS;gene=Stoml2;product=stomatin-like protein 2%2C mitochondrial isoform a;protein_id=NP_001406011.1;extra_copy_number=0
CM058244.1	Liftoff	mRNA	41401547	41405259	.	-	.	ID=rna-NM_001419083.1;Parent=gene-Stoml2;Dbxref=GeneID:66592,GenBank:NM_001419083.1,MGI:MGI:1913842;Name=NM_001419083.1;gbkey=mRNA;gene=Stoml2;product=stomatin (Epb7.2)-like 2%2C transcript variant 2;transcript_id=NM_001419083.1;matches_ref_protein=True;valid_ORF=True;extra_copy_number=0
CM058244.1	Liftoff	exon	41401547	41402150	.	-	.	ID=exon-NM_001419083.1-10;Parent=rna-NM_001419083.1;Dbxref=GeneID:66592,GenBank:NM_001419083.1,MGI:MGI:1913842;gbkey=mRNA;gene=Stoml2;product=stomatin (Epb7.2)-like 2%2C transcript variant 2;transcript_id=NM_001419083.1;extra_copy_number=0
CM058244.1	Liftoff	exon	41402795	41402923	.	-	.	ID=exon-NM_001419083.1-9;Parent=rna-NM_001419083.1;Dbxref=GeneID:66592,GenBank:NM_001419083.1,MGI:MGI:1913842;gbkey=mRNA;gene=Stoml2;product=stomatin (Epb7.2)-like 2%2C transcript variant 2;transcript_id=NM_001419083.1;extra_copy_number=0
CM058244.1	Liftoff	exon	41403136	41403215	.	-	.	ID=exon-NM_001419083.1-8;Parent=rna-NM_001419083.1;Dbxref=GeneID:66592,GenBank:NM_001419083.1,MGI:MGI:1913842;gbkey=mRNA;gene=Stoml2;product=stomatin (Epb7.2)-like 2%2C transcript variant 2;transcript_id=NM_001419083.1;extra_copy_number=0
CM058244.1	Liftoff	exon	41403350	41403494	.	-	.	ID=exon-NM_001419083.1-7;Parent=rna-NM_001419083.1;Dbxref=GeneID:66592,GenBank:NM_001419083.1,MGI:MGI:1913842;gbkey=mRNA;gene=Stoml2;product=stomatin (Epb7.2)-like 2%2C transcript variant 2;transcript_id=NM_001419083.1;extra_copy_number=0
CM058244.1	Liftoff	exon	41403627	41403761	.	-	.	ID=exon-NM_001419083.1-6;Parent=rna-NM_001419083.1;Dbxref=GeneID:66592,GenBank:NM_001419083.1,MGI:MGI:1913842;gbkey=mRNA;gene=Stoml2;product=stomatin (Epb7.2)-like 2%2C transcript variant 2;transcript_id=NM_001419083.1;extra_copy_number=0
CM058244.1	Liftoff	exon	41403906	41404007	.	-	.	ID=exon-NM_001419083.1-5;Parent=rna-NM_001419083.1;Dbxref=GeneID:66592,GenBank:NM_001419083.1,MGI:MGI:1913842;gbkey=mRNA;gene=Stoml2;product=stomatin (Epb7.2)-like 2%2C transcript variant 2;transcript_id=NM_001419083.1;extra_copy_number=0
CM058244.1	Liftoff	exon	41404097	41404155	.	-	.	ID=exon-NM_001419083.1-4;Parent=rna-NM_001419083.1;Dbxref=GeneID:66592,GenBank:NM_001419083.1,MGI:MGI:1913842;gbkey=mRNA;gene=Stoml2;product=stomatin (Epb7.2)-like 2%2C transcript variant 2;transcript_id=NM_001419083.1;extra_copy_number=0
CM058244.1	Liftoff	exon	41404293	41404392	.	-	.	ID=exon-NM_001419083.1-3;Parent=rna-NM_001419083.1;Dbxref=GeneID:66592,GenBank:NM_001419083.1,MGI:MGI:1913842;gbkey=mRNA;gene=Stoml2;product=stomatin (Epb7.2)-like 2%2C transcript variant 2;transcript_id=NM_001419083.1;extra_copy_number=0
CM058244.1	Liftoff	exon	41404828	41404986	.	-	.	ID=exon-NM_001419083.1-2;Parent=rna-NM_001419083.1;Dbxref=GeneID:66592,GenBank:NM_001419083.1,MGI:MGI:1913842;gbkey=mRNA;gene=Stoml2;product=stomatin (Epb7.2)-like 2%2C transcript variant 2;transcript_id=NM_001419083.1;extra_copy_number=0
CM058244.1	Liftoff	exon	41405186	41405259	.	-	.	ID=exon-NM_001419083.1-1;Parent=rna-NM_001419083.1;Dbxref=GeneID:66592,GenBank:NM_001419083.1,MGI:MGI:1913842;gbkey=mRNA;gene=Stoml2;product=stomatin (Epb7.2)-like 2%2C transcript variant 2;transcript_id=NM_001419083.1;extra_copy_number=0
CM058244.1	Liftoff	CDS	41402022	41402150	.	-	.	ID=cds-NP_001406012.1;Parent=rna-NM_001419083.1;Dbxref=GeneID:66592,GenBank:NP_001406012.1,MGI:MGI:1913842;Name=NP_001406012.1;Note=isoform b precursor is encoded by transcript variant 2;gbkey=CDS;gene=Stoml2;product=stomatin-like protein 2%2C mitochondrial isoform b precursor;protein_id=NP_001406012.1;extra_copy_number=0
CM058244.1	Liftoff	CDS	41402795	41402923	.	-	.	ID=cds-NP_001406012.1;Parent=rna-NM_001419083.1;Dbxref=GeneID:66592,GenBank:NP_001406012.1,MGI:MGI:1913842;Name=NP_001406012.1;Note=isoform b precursor is encoded by transcript variant 2;gbkey=CDS;gene=Stoml2;product=stomatin-like protein 2%2C mitochondrial isoform b precursor;protein_id=NP_001406012.1;extra_copy_number=0
CM058244.1	Liftoff	CDS	41403136	41403215	.	-	.	ID=cds-NP_001406012.1;Parent=rna-NM_001419083.1;Dbxref=GeneID:66592,GenBank:NP_001406012.1,MGI:MGI:1913842;Name=NP_001406012.1;Note=isoform b precursor is encoded by transcript variant 2;gbkey=CDS;gene=Stoml2;product=stomatin-like protein 2%2C mitochondrial isoform b precursor;protein_id=NP_001406012.1;extra_copy_number=0
CM058244.1	Liftoff	CDS	41403350	41403494	.	-	.	ID=cds-NP_001406012.1;Parent=rna-NM_001419083.1;Dbxref=GeneID:66592,GenBank:NP_001406012.1,MGI:MGI:1913842;Name=NP_001406012.1;Note=isoform b precursor is encoded by transcript variant 2;gbkey=CDS;gene=Stoml2;product=stomatin-like protein 2%2C mitochondrial isoform b precursor;protein_id=NP_001406012.1;extra_copy_number=0
CM058244.1	Liftoff	CDS	41403627	41403761	.	-	.	ID=cds-NP_001406012.1;Parent=rna-NM_001419083.1;Dbxref=GeneID:66592,GenBank:NP_001406012.1,MGI:MGI:1913842;Name=NP_001406012.1;Note=isoform b precursor is encoded by transcript variant 2;gbkey=CDS;gene=Stoml2;product=stomatin-like protein 2%2C mitochondrial isoform b precursor;protein_id=NP_001406012.1;extra_copy_number=0
CM058244.1	Liftoff	CDS	41403906	41404007	.	-	.	ID=cds-NP_001406012.1;Parent=rna-NM_001419083.1;Dbxref=GeneID:66592,GenBank:NP_001406012.1,MGI:MGI:1913842;Name=NP_001406012.1;Note=isoform b precursor is encoded by transcript variant 2;gbkey=CDS;gene=Stoml2;product=stomatin-like protein 2%2C mitochondrial isoform b precursor;protein_id=NP_001406012.1;extra_copy_number=0
CM058244.1	Liftoff	CDS	41404097	41404155	.	-	.	ID=cds-NP_001406012.1;Parent=rna-NM_001419083.1;Dbxref=GeneID:66592,GenBank:NP_001406012.1,MGI:MGI:1913842;Name=NP_001406012.1;Note=isoform b precursor is encoded by transcript variant 2;gbkey=CDS;gene=Stoml2;product=stomatin-like protein 2%2C mitochondrial isoform b precursor;protein_id=NP_001406012.1;extra_copy_number=0
CM058244.1	Liftoff	CDS	41404293	41404392	.	-	.	ID=cds-NP_001406012.1;Parent=rna-NM_001419083.1;Dbxref=GeneID:66592,GenBank:NP_001406012.1,MGI:MGI:1913842;Name=NP_001406012.1;Note=isoform b precursor is encoded by transcript variant 2;gbkey=CDS;gene=Stoml2;product=stomatin-like protein 2%2C mitochondrial isoform b precursor;protein_id=NP_001406012.1;extra_copy_number=0
CM058244.1	Liftoff	CDS	41404828	41404986	.	-	.	ID=cds-NP_001406012.1;Parent=rna-NM_001419083.1;Dbxref=GeneID:66592,GenBank:NP_001406012.1,MGI:MGI:1913842;Name=NP_001406012.1;Note=isoform b precursor is encoded by transcript variant 2;gbkey=CDS;gene=Stoml2;product=stomatin-like protein 2%2C mitochondrial isoform b precursor;protein_id=NP_001406012.1;extra_copy_number=0
CM058244.1	Liftoff	CDS	41405186	41405230	.	-	.	ID=cds-NP_001406012.1;Parent=rna-NM_001419083.1;Dbxref=GeneID:66592,GenBank:NP_001406012.1,MGI:MGI:1913842;Name=NP_001406012.1;Note=isoform b precursor is encoded by transcript variant 2;gbkey=CDS;gene=Stoml2;product=stomatin-like protein 2%2C mitochondrial isoform b precursor;protein_id=NP_001406012.1;extra_copy_number=0
CM058244.1	Liftoff	mRNA	41401547	41405259	.	-	.	ID=rna-NM_001419085.1;Parent=gene-Stoml2;Dbxref=GeneID:66592,GenBank:NM_001419085.1,MGI:MGI:1913842;Name=NM_001419085.1;gbkey=mRNA;gene=Stoml2;product=stomatin (Epb7.2)-like 2%2C transcript variant 5;transcript_id=NM_001419085.1;matches_ref_protein=True;valid_ORF=True;extra_copy_number=0
CM058244.1	Liftoff	exon	41401547	41402150	.	-	.	ID=exon-NM_001419085.1-9;Parent=rna-NM_001419085.1;Dbxref=GeneID:66592,GenBank:NM_001419085.1,MGI:MGI:1913842;gbkey=mRNA;gene=Stoml2;product=stomatin (Epb7.2)-like 2%2C transcript variant 5;transcript_id=NM_001419085.1;extra_copy_number=0
CM058244.1	Liftoff	exon	41402795	41402923	.	-	.	ID=exon-NM_001419085.1-8;Parent=rna-NM_001419085.1;Dbxref=GeneID:66592,GenBank:NM_001419085.1,MGI:MGI:1913842;gbkey=mRNA;gene=Stoml2;product=stomatin (Epb7.2)-like 2%2C transcript variant 5;transcript_id=NM_001419085.1;extra_copy_number=0
CM058244.1	Liftoff	exon	41403136	41403215	.	-	.	ID=exon-NM_001419085.1-7;Parent=rna-NM_001419085.1;Dbxref=GeneID:66592,GenBank:NM_001419085.1,MGI:MGI:1913842;gbkey=mRNA;gene=Stoml2;product=stomatin (Epb7.2)-like 2%2C transcript variant 5;transcript_id=NM_001419085.1;extra_copy_number=0
CM058244.1	Liftoff	exon	41403350	41403494	.	-	.	ID=exon-NM_001419085.1-6;Parent=rna-NM_001419085.1;Dbxref=GeneID:66592,GenBank:NM_001419085.1,MGI:MGI:1913842;gbkey=mRNA;gene=Stoml2;product=stomatin (Epb7.2)-like 2%2C transcript variant 5;transcript_id=NM_001419085.1;extra_copy_number=0
CM058244.1	Liftoff	exon	41403627	41403761	.	-	.	ID=exon-NM_001419085.1-5;Parent=rna-NM_001419085.1;Dbxref=GeneID:66592,GenBank:NM_001419085.1,MGI:MGI:1913842;gbkey=mRNA;gene=Stoml2;product=stomatin (Epb7.2)-like 2%2C transcript variant 5;transcript_id=NM_001419085.1;extra_copy_number=0
CM058244.1	Liftoff	exon	41403906	41404007	.	-	.	ID=exon-NM_001419085.1-4;Parent=rna-NM_001419085.1;Dbxref=GeneID:66592,GenBank:NM_001419085.1,MGI:MGI:1913842;gbkey=mRNA;gene=Stoml2;product=stomatin (Epb7.2)-like 2%2C transcript variant 5;transcript_id=NM_001419085.1;extra_copy_number=0
CM058244.1	Liftoff	exon	41404097	41404155	.	-	.	ID=exon-NM_001419085.1-3;Parent=rna-NM_001419085.1;Dbxref=GeneID:66592,GenBank:NM_001419085.1,MGI:MGI:1913842;gbkey=mRNA;gene=Stoml2;product=stomatin (Epb7.2)-like 2%2C transcript variant 5;transcript_id=NM_001419085.1;extra_copy_number=0
CM058244.1	Liftoff	exon	41404293	41404392	.	-	.	ID=exon-NM_001419085.1-2;Parent=rna-NM_001419085.1;Dbxref=GeneID:66592,GenBank:NM_001419085.1,MGI:MGI:1913842;gbkey=mRNA;gene=Stoml2;product=stomatin (Epb7.2)-like 2%2C transcript variant 5;transcript_id=NM_001419085.1;extra_copy_number=0
CM058244.1	Liftoff	exon	41405186	41405259	.	-	.	ID=exon-NM_001419085.1-1;Parent=rna-NM_001419085.1;Dbxref=GeneID:66592,GenBank:NM_001419085.1,MGI:MGI:1913842;gbkey=mRNA;gene=Stoml2;product=stomatin (Epb7.2)-like 2%2C transcript variant 5;transcript_id=NM_001419085.1;extra_copy_number=0
CM058244.1	Liftoff	CDS	41402022	41402150	.	-	.	ID=cds-NP_001406014.1;Parent=rna-NM_001419085.1;Dbxref=GeneID:66592,GenBank:NP_001406014.1,MGI:MGI:1913842;Name=NP_001406014.1;Note=isoform e is encoded by transcript variant 5;gbkey=CDS;gene=Stoml2;product=stomatin-like protein 2%2C mitochondrial isoform e;protein_id=NP_001406014.1;extra_copy_number=0
CM058244.1	Liftoff	CDS	41402795	41402923	.	-	.	ID=cds-NP_001406014.1;Parent=rna-NM_001419085.1;Dbxref=GeneID:66592,GenBank:NP_001406014.1,MGI:MGI:1913842;Name=NP_001406014.1;Note=isoform e is encoded by transcript variant 5;gbkey=CDS;gene=Stoml2;product=stomatin-like protein 2%2C mitochondrial isoform e;protein_id=NP_001406014.1;extra_copy_number=0
CM058244.1	Liftoff	CDS	41403136	41403215	.	-	.	ID=cds-NP_001406014.1;Parent=rna-NM_001419085.1;Dbxref=GeneID:66592,GenBank:NP_001406014.1,MGI:MGI:1913842;Name=NP_001406014.1;Note=isoform e is encoded by transcript variant 5;gbkey=CDS;gene=Stoml2;product=stomatin-like protein 2%2C mitochondrial isoform e;protein_id=NP_001406014.1;extra_copy_number=0
CM058244.1	Liftoff	CDS	41403350	41403494	.	-	.	ID=cds-NP_001406014.1;Parent=rna-NM_001419085.1;Dbxref=GeneID:66592,GenBank:NP_001406014.1,MGI:MGI:1913842;Name=NP_001406014.1;Note=isoform e is encoded by transcript variant 5;gbkey=CDS;gene=Stoml2;product=stomatin-like protein 2%2C mitochondrial isoform e;protein_id=NP_001406014.1;extra_copy_number=0
CM058244.1	Liftoff	CDS	41403627	41403761	.	-	.	ID=cds-NP_001406014.1;Parent=rna-NM_001419085.1;Dbxref=GeneID:66592,GenBank:NP_001406014.1,MGI:MGI:1913842;Name=NP_001406014.1;Note=isoform e is encoded by transcript variant 5;gbkey=CDS;gene=Stoml2;product=stomatin-like protein 2%2C mitochondrial isoform e;protein_id=NP_001406014.1;extra_copy_number=0
CM058244.1	Liftoff	CDS	41403906	41404007	.	-	.	ID=cds-NP_001406014.1;Parent=rna-NM_001419085.1;Dbxref=GeneID:66592,GenBank:NP_001406014.1,MGI:MGI:1913842;Name=NP_001406014.1;Note=isoform e is encoded by transcript variant 5;gbkey=CDS;gene=Stoml2;product=stomatin-like protein 2%2C mitochondrial isoform e;protein_id=NP_001406014.1;extra_copy_number=0
CM058244.1	Liftoff	CDS	41404097	41404155	.	-	.	ID=cds-NP_001406014.1;Parent=rna-NM_001419085.1;Dbxref=GeneID:66592,GenBank:NP_001406014.1,MGI:MGI:1913842;Name=NP_001406014.1;Note=isoform e is encoded by transcript variant 5;gbkey=CDS;gene=Stoml2;product=stomatin-like protein 2%2C mitochondrial isoform e;protein_id=NP_001406014.1;extra_copy_number=0
CM058244.1	Liftoff	CDS	41404293	41404392	.	-	.	ID=cds-NP_001406014.1;Parent=rna-NM_001419085.1;Dbxref=GeneID:66592,GenBank:NP_001406014.1,MGI:MGI:1913842;Name=NP_001406014.1;Note=isoform e is encoded by transcript variant 5;gbkey=CDS;gene=Stoml2;product=stomatin-like protein 2%2C mitochondrial isoform e;protein_id=NP_001406014.1;extra_copy_number=0
CM058244.1	Liftoff	CDS	41405186	41405230	.	-	.	ID=cds-NP_001406014.1;Parent=rna-NM_001419085.1;Dbxref=GeneID:66592,GenBank:NP_001406014.1,MGI:MGI:1913842;Name=NP_001406014.1;Note=isoform e is encoded by transcript variant 5;gbkey=CDS;gene=Stoml2;product=stomatin-like protein 2%2C mitochondrial isoform e;protein_id=NP_001406014.1;extra_copy_number=0
CM058244.1	Liftoff	mRNA	41401547	41405259	.	-	.	ID=rna-NM_001419086.1;Parent=gene-Stoml2;Dbxref=GeneID:66592,GenBank:NM_001419086.1,MGI:MGI:1913842;Name=NM_001419086.1;gbkey=mRNA;gene=Stoml2;product=stomatin (Epb7.2)-like 2%2C transcript variant 6;transcript_id=NM_001419086.1;matches_ref_protein=True;valid_ORF=True;extra_copy_number=0
CM058244.1	Liftoff	exon	41401547	41402150	.	-	.	ID=exon-NM_001419086.1-8;Parent=rna-NM_001419086.1;Dbxref=GeneID:66592,GenBank:NM_001419086.1,MGI:MGI:1913842;gbkey=mRNA;gene=Stoml2;product=stomatin (Epb7.2)-like 2%2C transcript variant 6;transcript_id=NM_001419086.1;extra_copy_number=0
CM058244.1	Liftoff	exon	41402795	41402923	.	-	.	ID=exon-NM_001419086.1-7;Parent=rna-NM_001419086.1;Dbxref=GeneID:66592,GenBank:NM_001419086.1,MGI:MGI:1913842;gbkey=mRNA;gene=Stoml2;product=stomatin (Epb7.2)-like 2%2C transcript variant 6;transcript_id=NM_001419086.1;extra_copy_number=0
CM058244.1	Liftoff	exon	41403136	41403215	.	-	.	ID=exon-NM_001419086.1-6;Parent=rna-NM_001419086.1;Dbxref=GeneID:66592,GenBank:NM_001419086.1,MGI:MGI:1913842;gbkey=mRNA;gene=Stoml2;product=stomatin (Epb7.2)-like 2%2C transcript variant 6;transcript_id=NM_001419086.1;extra_copy_number=0
CM058244.1	Liftoff	exon	41403350	41403494	.	-	.	ID=exon-NM_001419086.1-5;Parent=rna-NM_001419086.1;Dbxref=GeneID:66592,GenBank:NM_001419086.1,MGI:MGI:1913842;gbkey=mRNA;gene=Stoml2;product=stomatin (Epb7.2)-like 2%2C transcript variant 6;transcript_id=NM_001419086.1;extra_copy_number=0
CM058244.1	Liftoff	exon	41403627	41403761	.	-	.	ID=exon-NM_001419086.1-4;Parent=rna-NM_001419086.1;Dbxref=GeneID:66592,GenBank:NM_001419086.1,MGI:MGI:1913842;gbkey=mRNA;gene=Stoml2;product=stomatin (Epb7.2)-like 2%2C transcript variant 6;transcript_id=NM_001419086.1;extra_copy_number=0
CM058244.1	Liftoff	exon	41403906	41404007	.	-	.	ID=exon-NM_001419086.1-3;Parent=rna-NM_001419086.1;Dbxref=GeneID:66592,GenBank:NM_001419086.1,MGI:MGI:1913842;gbkey=mRNA;gene=Stoml2;product=stomatin (Epb7.2)-like 2%2C transcript variant 6;transcript_id=NM_001419086.1;extra_copy_number=0
CM058244.1	Liftoff	exon	41404097	41404155	.	-	.	ID=exon-NM_001419086.1-2;Parent=rna-NM_001419086.1;Dbxref=GeneID:66592,GenBank:NM_001419086.1,MGI:MGI:1913842;gbkey=mRNA;gene=Stoml2;product=stomatin (Epb7.2)-like 2%2C transcript variant 6;transcript_id=NM_001419086.1;extra_copy_number=0
CM058244.1	Liftoff	exon	41405186	41405259	.	-	.	ID=exon-NM_001419086.1-1;Parent=rna-NM_001419086.1;Dbxref=GeneID:66592,GenBank:NM_001419086.1,MGI:MGI:1913842;gbkey=mRNA;gene=Stoml2;product=stomatin (Epb7.2)-like 2%2C transcript variant 6;transcript_id=NM_001419086.1;extra_copy_number=0
CM058244.1	Liftoff	CDS	41402022	41402150	.	-	.	ID=cds-NP_001406015.1;Parent=rna-NM_001419086.1;Dbxref=GeneID:66592,GenBank:NP_001406015.1,MGI:MGI:1913842;Name=NP_001406015.1;Note=isoform f is encoded by transcript variant 6;gbkey=CDS;gene=Stoml2;product=stomatin-like protein 2%2C mitochondrial isoform f;protein_id=NP_001406015.1;extra_copy_number=0
CM058244.1	Liftoff	CDS	41402795	41402923	.	-	.	ID=cds-NP_001406015.1;Parent=rna-NM_001419086.1;Dbxref=GeneID:66592,GenBank:NP_001406015.1,MGI:MGI:1913842;Name=NP_001406015.1;Note=isoform f is encoded by transcript variant 6;gbkey=CDS;gene=Stoml2;product=stomatin-like protein 2%2C mitochondrial isoform f;protein_id=NP_001406015.1;extra_copy_number=0
CM058244.1	Liftoff	CDS	41403136	41403215	.	-	.	ID=cds-NP_001406015.1;Parent=rna-NM_001419086.1;Dbxref=GeneID:66592,GenBank:NP_001406015.1,MGI:MGI:1913842;Name=NP_001406015.1;Note=isoform f is encoded by transcript variant 6;gbkey=CDS;gene=Stoml2;product=stomatin-like protein 2%2C mitochondrial isoform f;protein_id=NP_001406015.1;extra_copy_number=0
CM058244.1	Liftoff	CDS	41403350	41403494	.	-	.	ID=cds-NP_001406015.1;Parent=rna-NM_001419086.1;Dbxref=GeneID:66592,GenBank:NP_001406015.1,MGI:MGI:1913842;Name=NP_001406015.1;Note=isoform f is encoded by transcript variant 6;gbkey=CDS;gene=Stoml2;product=stomatin-like protein 2%2C mitochondrial isoform f;protein_id=NP_001406015.1;extra_copy_number=0
CM058244.1	Liftoff	CDS	41403627	41403761	.	-	.	ID=cds-NP_001406015.1;Parent=rna-NM_001419086.1;Dbxref=GeneID:66592,GenBank:NP_001406015.1,MGI:MGI:1913842;Name=NP_001406015.1;Note=isoform f is encoded by transcript variant 6;gbkey=CDS;gene=Stoml2;product=stomatin-like protein 2%2C mitochondrial isoform f;protein_id=NP_001406015.1;extra_copy_number=0
CM058244.1	Liftoff	CDS	41403906	41404007	.	-	.	ID=cds-NP_001406015.1;Parent=rna-NM_001419086.1;Dbxref=GeneID:66592,GenBank:NP_001406015.1,MGI:MGI:1913842;Name=NP_001406015.1;Note=isoform f is encoded by transcript variant 6;gbkey=CDS;gene=Stoml2;product=stomatin-like protein 2%2C mitochondrial isoform f;protein_id=NP_001406015.1;extra_copy_number=0
CM058244.1	Liftoff	CDS	41404097	41404111	.	-	.	ID=cds-NP_001406015.1;Parent=rna-NM_001419086.1;Dbxref=GeneID:66592,GenBank:NP_001406015.1,MGI:MGI:1913842;Name=NP_001406015.1;Note=isoform f is encoded by transcript variant 6;gbkey=CDS;gene=Stoml2;product=stomatin-like protein 2%2C mitochondrial isoform f;protein_id=NP_001406015.1;extra_copy_number=0
CM058244.1	Liftoff	mRNA	41401547	41405259	.	-	.	ID=rna-NM_001419087.1;Parent=gene-Stoml2;Dbxref=GeneID:66592,GenBank:NM_001419087.1,MGI:MGI:1913842;Name=NM_001419087.1;gbkey=mRNA;gene=Stoml2;product=stomatin (Epb7.2)-like 2%2C transcript variant 7;transcript_id=NM_001419087.1;matches_ref_protein=True;valid_ORF=True;extra_copy_number=0
CM058244.1	Liftoff	exon	41401547	41402150	.	-	.	ID=exon-NM_001419087.1-9;Parent=rna-NM_001419087.1;Dbxref=GeneID:66592,GenBank:NM_001419087.1,MGI:MGI:1913842;gbkey=mRNA;gene=Stoml2;product=stomatin (Epb7.2)-like 2%2C transcript variant 7;transcript_id=NM_001419087.1;extra_copy_number=0
CM058244.1	Liftoff	exon	41402795	41402923	.	-	.	ID=exon-NM_001419087.1-8;Parent=rna-NM_001419087.1;Dbxref=GeneID:66592,GenBank:NM_001419087.1,MGI:MGI:1913842;gbkey=mRNA;gene=Stoml2;product=stomatin (Epb7.2)-like 2%2C transcript variant 7;transcript_id=NM_001419087.1;extra_copy_number=0
CM058244.1	Liftoff	exon	41403136	41403215	.	-	.	ID=exon-NM_001419087.1-7;Parent=rna-NM_001419087.1;Dbxref=GeneID:66592,GenBank:NM_001419087.1,MGI:MGI:1913842;gbkey=mRNA;gene=Stoml2;product=stomatin (Epb7.2)-like 2%2C transcript variant 7;transcript_id=NM_001419087.1;extra_copy_number=0
CM058244.1	Liftoff	exon	41403350	41403494	.	-	.	ID=exon-NM_001419087.1-6;Parent=rna-NM_001419087.1;Dbxref=GeneID:66592,GenBank:NM_001419087.1,MGI:MGI:1913842;gbkey=mRNA;gene=Stoml2;product=stomatin (Epb7.2)-like 2%2C transcript variant 7;transcript_id=NM_001419087.1;extra_copy_number=0
CM058244.1	Liftoff	exon	41403627	41403761	.	-	.	ID=exon-NM_001419087.1-5;Parent=rna-NM_001419087.1;Dbxref=GeneID:66592,GenBank:NM_001419087.1,MGI:MGI:1913842;gbkey=mRNA;gene=Stoml2;product=stomatin (Epb7.2)-like 2%2C transcript variant 7;transcript_id=NM_001419087.1;extra_copy_number=0
CM058244.1	Liftoff	exon	41403906	41404007	.	-	.	ID=exon-NM_001419087.1-4;Parent=rna-NM_001419087.1;Dbxref=GeneID:66592,GenBank:NM_001419087.1,MGI:MGI:1913842;gbkey=mRNA;gene=Stoml2;product=stomatin (Epb7.2)-like 2%2C transcript variant 7;transcript_id=NM_001419087.1;extra_copy_number=0
CM058244.1	Liftoff	exon	41404097	41404155	.	-	.	ID=exon-NM_001419087.1-3;Parent=rna-NM_001419087.1;Dbxref=GeneID:66592,GenBank:NM_001419087.1,MGI:MGI:1913842;gbkey=mRNA;gene=Stoml2;product=stomatin (Epb7.2)-like 2%2C transcript variant 7;transcript_id=NM_001419087.1;extra_copy_number=0
CM058244.1	Liftoff	exon	41404828	41404965	.	-	.	ID=exon-NM_001419087.1-2;Parent=rna-NM_001419087.1;Dbxref=GeneID:66592,GenBank:NM_001419087.1,MGI:MGI:1913842;gbkey=mRNA;gene=Stoml2;product=stomatin (Epb7.2)-like 2%2C transcript variant 7;transcript_id=NM_001419087.1;extra_copy_number=0
CM058244.1	Liftoff	exon	41405186	41405259	.	-	.	ID=exon-NM_001419087.1-1;Parent=rna-NM_001419087.1;Dbxref=GeneID:66592,GenBank:NM_001419087.1,MGI:MGI:1913842;gbkey=mRNA;gene=Stoml2;product=stomatin (Epb7.2)-like 2%2C transcript variant 7;transcript_id=NM_001419087.1;extra_copy_number=0
CM058244.1	Liftoff	CDS	41402022	41402150	.	-	.	ID=cds-NP_001406016.1;Parent=rna-NM_001419087.1;Dbxref=GeneID:66592,GenBank:NP_001406016.1,MGI:MGI:1913842;Name=NP_001406016.1;Note=isoform f is encoded by transcript variant 7;gbkey=CDS;gene=Stoml2;product=stomatin-like protein 2%2C mitochondrial isoform f;protein_id=NP_001406016.1;extra_copy_number=0
CM058244.1	Liftoff	CDS	41402795	41402923	.	-	.	ID=cds-NP_001406016.1;Parent=rna-NM_001419087.1;Dbxref=GeneID:66592,GenBank:NP_001406016.1,MGI:MGI:1913842;Name=NP_001406016.1;Note=isoform f is encoded by transcript variant 7;gbkey=CDS;gene=Stoml2;product=stomatin-like protein 2%2C mitochondrial isoform f;protein_id=NP_001406016.1;extra_copy_number=0
CM058244.1	Liftoff	CDS	41403136	41403215	.	-	.	ID=cds-NP_001406016.1;Parent=rna-NM_001419087.1;Dbxref=GeneID:66592,GenBank:NP_001406016.1,MGI:MGI:1913842;Name=NP_001406016.1;Note=isoform f is encoded by transcript variant 7;gbkey=CDS;gene=Stoml2;product=stomatin-like protein 2%2C mitochondrial isoform f;protein_id=NP_001406016.1;extra_copy_number=0
CM058244.1	Liftoff	CDS	41403350	41403494	.	-	.	ID=cds-NP_001406016.1;Parent=rna-NM_001419087.1;Dbxref=GeneID:66592,GenBank:NP_001406016.1,MGI:MGI:1913842;Name=NP_001406016.1;Note=isoform f is encoded by transcript variant 7;gbkey=CDS;gene=Stoml2;product=stomatin-like protein 2%2C mitochondrial isoform f;protein_id=NP_001406016.1;extra_copy_number=0
CM058244.1	Liftoff	CDS	41403627	41403761	.	-	.	ID=cds-NP_001406016.1;Parent=rna-NM_001419087.1;Dbxref=GeneID:66592,GenBank:NP_001406016.1,MGI:MGI:1913842;Name=NP_001406016.1;Note=isoform f is encoded by transcript variant 7;gbkey=CDS;gene=Stoml2;product=stomatin-like protein 2%2C mitochondrial isoform f;protein_id=NP_001406016.1;extra_copy_number=0
CM058244.1	Liftoff	CDS	41403906	41404007	.	-	.	ID=cds-NP_001406016.1;Parent=rna-NM_001419087.1;Dbxref=GeneID:66592,GenBank:NP_001406016.1,MGI:MGI:1913842;Name=NP_001406016.1;Note=isoform f is encoded by transcript variant 7;gbkey=CDS;gene=Stoml2;product=stomatin-like protein 2%2C mitochondrial isoform f;protein_id=NP_001406016.1;extra_copy_number=0
CM058244.1	Liftoff	CDS	41404097	41404111	.	-	.	ID=cds-NP_001406016.1;Parent=rna-NM_001419087.1;Dbxref=GeneID:66592,GenBank:NP_001406016.1,MGI:MGI:1913842;Name=NP_001406016.1;Note=isoform f is encoded by transcript variant 7;gbkey=CDS;gene=Stoml2;product=stomatin-like protein 2%2C mitochondrial isoform f;protein_id=NP_001406016.1;extra_copy_number=0
CM058244.1	Liftoff	mRNA	41401547	41405259	.	-	.	ID=rna-NM_001419088.1;Parent=gene-Stoml2;Dbxref=GeneID:66592,GenBank:NM_001419088.1,MGI:MGI:1913842;Name=NM_001419088.1;gbkey=mRNA;gene=Stoml2;product=stomatin (Epb7.2)-like 2%2C transcript variant 8;transcript_id=NM_001419088.1;matches_ref_protein=True;valid_ORF=True;extra_copy_number=0
CM058244.1	Liftoff	exon	41401547	41402150	.	-	.	ID=exon-NM_001419088.1-9;Parent=rna-NM_001419088.1;Dbxref=GeneID:66592,GenBank:NM_001419088.1,MGI:MGI:1913842;gbkey=mRNA;gene=Stoml2;product=stomatin (Epb7.2)-like 2%2C transcript variant 8;transcript_id=NM_001419088.1;extra_copy_number=0
CM058244.1	Liftoff	exon	41402795	41402923	.	-	.	ID=exon-NM_001419088.1-8;Parent=rna-NM_001419088.1;Dbxref=GeneID:66592,GenBank:NM_001419088.1,MGI:MGI:1913842;gbkey=mRNA;gene=Stoml2;product=stomatin (Epb7.2)-like 2%2C transcript variant 8;transcript_id=NM_001419088.1;extra_copy_number=0
CM058244.1	Liftoff	exon	41403136	41403215	.	-	.	ID=exon-NM_001419088.1-7;Parent=rna-NM_001419088.1;Dbxref=GeneID:66592,GenBank:NM_001419088.1,MGI:MGI:1913842;gbkey=mRNA;gene=Stoml2;product=stomatin (Epb7.2)-like 2%2C transcript variant 8;transcript_id=NM_001419088.1;extra_copy_number=0
CM058244.1	Liftoff	exon	41403350	41403494	.	-	.	ID=exon-NM_001419088.1-6;Parent=rna-NM_001419088.1;Dbxref=GeneID:66592,GenBank:NM_001419088.1,MGI:MGI:1913842;gbkey=mRNA;gene=Stoml2;product=stomatin (Epb7.2)-like 2%2C transcript variant 8;transcript_id=NM_001419088.1;extra_copy_number=0
CM058244.1	Liftoff	exon	41403627	41403761	.	-	.	ID=exon-NM_001419088.1-5;Parent=rna-NM_001419088.1;Dbxref=GeneID:66592,GenBank:NM_001419088.1,MGI:MGI:1913842;gbkey=mRNA;gene=Stoml2;product=stomatin (Epb7.2)-like 2%2C transcript variant 8;transcript_id=NM_001419088.1;extra_copy_number=0
CM058244.1	Liftoff	exon	41403906	41404007	.	-	.	ID=exon-NM_001419088.1-4;Parent=rna-NM_001419088.1;Dbxref=GeneID:66592,GenBank:NM_001419088.1,MGI:MGI:1913842;gbkey=mRNA;gene=Stoml2;product=stomatin (Epb7.2)-like 2%2C transcript variant 8;transcript_id=NM_001419088.1;extra_copy_number=0
CM058244.1	Liftoff	exon	41404097	41404155	.	-	.	ID=exon-NM_001419088.1-3;Parent=rna-NM_001419088.1;Dbxref=GeneID:66592,GenBank:NM_001419088.1,MGI:MGI:1913842;gbkey=mRNA;gene=Stoml2;product=stomatin (Epb7.2)-like 2%2C transcript variant 8;transcript_id=NM_001419088.1;extra_copy_number=0
CM058244.1	Liftoff	exon	41404828	41404965	.	-	.	ID=exon-NM_001419088.1-2;Parent=rna-NM_001419088.1;Dbxref=GeneID:66592,GenBank:NM_001419088.1,MGI:MGI:1913842;gbkey=mRNA;gene=Stoml2;product=stomatin (Epb7.2)-like 2%2C transcript variant 8;transcript_id=NM_001419088.1;extra_copy_number=0
CM058244.1	Liftoff	exon	41405081	41405259	.	-	.	ID=exon-NM_001419088.1-1;Parent=rna-NM_001419088.1;Dbxref=GeneID:66592,GenBank:NM_001419088.1,MGI:MGI:1913842;gbkey=mRNA;gene=Stoml2;product=stomatin (Epb7.2)-like 2%2C transcript variant 8;transcript_id=NM_001419088.1;extra_copy_number=0
CM058244.1	Liftoff	CDS	41402022	41402150	.	-	.	ID=cds-NP_001406017.1;Parent=rna-NM_001419088.1;Dbxref=GeneID:66592,GenBank:NP_001406017.1,MGI:MGI:1913842;Name=NP_001406017.1;Note=isoform f is encoded by transcript variant 8;gbkey=CDS;gene=Stoml2;product=stomatin-like protein 2%2C mitochondrial isoform f;protein_id=NP_001406017.1;extra_copy_number=0
CM058244.1	Liftoff	CDS	41402795	41402923	.	-	.	ID=cds-NP_001406017.1;Parent=rna-NM_001419088.1;Dbxref=GeneID:66592,GenBank:NP_001406017.1,MGI:MGI:1913842;Name=NP_001406017.1;Note=isoform f is encoded by transcript variant 8;gbkey=CDS;gene=Stoml2;product=stomatin-like protein 2%2C mitochondrial isoform f;protein_id=NP_001406017.1;extra_copy_number=0
CM058244.1	Liftoff	CDS	41403136	41403215	.	-	.	ID=cds-NP_001406017.1;Parent=rna-NM_001419088.1;Dbxref=GeneID:66592,GenBank:NP_001406017.1,MGI:MGI:1913842;Name=NP_001406017.1;Note=isoform f is encoded by transcript variant 8;gbkey=CDS;gene=Stoml2;product=stomatin-like protein 2%2C mitochondrial isoform f;protein_id=NP_001406017.1;extra_copy_number=0
CM058244.1	Liftoff	CDS	41403350	41403494	.	-	.	ID=cds-NP_001406017.1;Parent=rna-NM_001419088.1;Dbxref=GeneID:66592,GenBank:NP_001406017.1,MGI:MGI:1913842;Name=NP_001406017.1;Note=isoform f is encoded by transcript variant 8;gbkey=CDS;gene=Stoml2;product=stomatin-like protein 2%2C mitochondrial isoform f;protein_id=NP_001406017.1;extra_copy_number=0
CM058244.1	Liftoff	CDS	41403627	41403761	.	-	.	ID=cds-NP_001406017.1;Parent=rna-NM_001419088.1;Dbxref=GeneID:66592,GenBank:NP_001406017.1,MGI:MGI:1913842;Name=NP_001406017.1;Note=isoform f is encoded by transcript variant 8;gbkey=CDS;gene=Stoml2;product=stomatin-like protein 2%2C mitochondrial isoform f;protein_id=NP_001406017.1;extra_copy_number=0
CM058244.1	Liftoff	CDS	41403906	41404007	.	-	.	ID=cds-NP_001406017.1;Parent=rna-NM_001419088.1;Dbxref=GeneID:66592,GenBank:NP_001406017.1,MGI:MGI:1913842;Name=NP_001406017.1;Note=isoform f is encoded by transcript variant 8;gbkey=CDS;gene=Stoml2;product=stomatin-like protein 2%2C mitochondrial isoform f;protein_id=NP_001406017.1;extra_copy_number=0
CM058244.1	Liftoff	CDS	41404097	41404111	.	-	.	ID=cds-NP_001406017.1;Parent=rna-NM_001419088.1;Dbxref=GeneID:66592,GenBank:NP_001406017.1,MGI:MGI:1913842;Name=NP_001406017.1;Note=isoform f is encoded by transcript variant 8;gbkey=CDS;gene=Stoml2;product=stomatin-like protein 2%2C mitochondrial isoform f;protein_id=NP_001406017.1;extra_copy_number=0
CM058244.1	Liftoff	mRNA	41401547	41405259	.	-	.	ID=rna-NM_023231.3;Parent=gene-Stoml2;Dbxref=GeneID:66592,GenBank:NM_023231.3,MGI:MGI:1913842;Name=NM_023231.3;gbkey=mRNA;gene=Stoml2;product=stomatin (Epb7.2)-like 2%2C transcript variant 3;tag=RefSeq Select;transcript_id=NM_023231.3;matches_ref_protein=True;valid_ORF=True;extra_copy_number=0
CM058244.1	Liftoff	exon	41401547	41402150	.	-	.	ID=exon-NM_023231.3-10;Parent=rna-NM_023231.3;Dbxref=GeneID:66592,GenBank:NM_023231.3,MGI:MGI:1913842;gbkey=mRNA;gene=Stoml2;product=stomatin (Epb7.2)-like 2%2C transcript variant 3;tag=RefSeq Select;transcript_id=NM_023231.3;extra_copy_number=0
CM058244.1	Liftoff	exon	41402795	41402923	.	-	.	ID=exon-NM_023231.3-9;Parent=rna-NM_023231.3;Dbxref=GeneID:66592,GenBank:NM_023231.3,MGI:MGI:1913842;gbkey=mRNA;gene=Stoml2;product=stomatin (Epb7.2)-like 2%2C transcript variant 3;tag=RefSeq Select;transcript_id=NM_023231.3;extra_copy_number=0
CM058244.1	Liftoff	exon	41403136	41403215	.	-	.	ID=exon-NM_023231.3-8;Parent=rna-NM_023231.3;Dbxref=GeneID:66592,GenBank:NM_023231.3,MGI:MGI:1913842;gbkey=mRNA;gene=Stoml2;product=stomatin (Epb7.2)-like 2%2C transcript variant 3;tag=RefSeq Select;transcript_id=NM_023231.3;extra_copy_number=0
CM058244.1	Liftoff	exon	41403350	41403494	.	-	.	ID=exon-NM_023231.3-7;Parent=rna-NM_023231.3;Dbxref=GeneID:66592,GenBank:NM_023231.3,MGI:MGI:1913842;gbkey=mRNA;gene=Stoml2;product=stomatin (Epb7.2)-like 2%2C transcript variant 3;tag=RefSeq Select;transcript_id=NM_023231.3;extra_copy_number=0
CM058244.1	Liftoff	exon	41403627	41403761	.	-	.	ID=exon-NM_023231.3-6;Parent=rna-NM_023231.3;Dbxref=GeneID:66592,GenBank:NM_023231.3,MGI:MGI:1913842;gbkey=mRNA;gene=Stoml2;product=stomatin (Epb7.2)-like 2%2C transcript variant 3;tag=RefSeq Select;transcript_id=NM_023231.3;extra_copy_number=0
CM058244.1	Liftoff	exon	41403906	41404007	.	-	.	ID=exon-NM_023231.3-5;Parent=rna-NM_023231.3;Dbxref=GeneID:66592,GenBank:NM_023231.3,MGI:MGI:1913842;gbkey=mRNA;gene=Stoml2;product=stomatin (Epb7.2)-like 2%2C transcript variant 3;tag=RefSeq Select;transcript_id=NM_023231.3;extra_copy_number=0
CM058244.1	Liftoff	exon	41404097	41404155	.	-	.	ID=exon-NM_023231.3-4;Parent=rna-NM_023231.3;Dbxref=GeneID:66592,GenBank:NM_023231.3,MGI:MGI:1913842;gbkey=mRNA;gene=Stoml2;product=stomatin (Epb7.2)-like 2%2C transcript variant 3;tag=RefSeq Select;transcript_id=NM_023231.3;extra_copy_number=0
CM058244.1	Liftoff	exon	41404293	41404392	.	-	.	ID=exon-NM_023231.3-3;Parent=rna-NM_023231.3;Dbxref=GeneID:66592,GenBank:NM_023231.3,MGI:MGI:1913842;gbkey=mRNA;gene=Stoml2;product=stomatin (Epb7.2)-like 2%2C transcript variant 3;tag=RefSeq Select;transcript_id=NM_023231.3;extra_copy_number=0
CM058244.1	Liftoff	exon	41404828	41404965	.	-	.	ID=exon-NM_023231.3-2;Parent=rna-NM_023231.3;Dbxref=GeneID:66592,GenBank:NM_023231.3,MGI:MGI:1913842;gbkey=mRNA;gene=Stoml2;product=stomatin (Epb7.2)-like 2%2C transcript variant 3;tag=RefSeq Select;transcript_id=NM_023231.3;extra_copy_number=0
CM058244.1	Liftoff	exon	41405186	41405259	.	-	.	ID=exon-NM_023231.3-1;Parent=rna-NM_023231.3;Dbxref=GeneID:66592,GenBank:NM_023231.3,MGI:MGI:1913842;gbkey=mRNA;gene=Stoml2;product=stomatin (Epb7.2)-like 2%2C transcript variant 3;tag=RefSeq Select;transcript_id=NM_023231.3;extra_copy_number=0
CM058244.1	Liftoff	CDS	41402022	41402150	.	-	.	ID=cds-NP_075720.1;Parent=rna-NM_023231.3;Dbxref=CCDS:CCDS18089.1,GeneID:66592,GenBank:NP_075720.1,MGI:MGI:1913842;Name=NP_075720.1;Note=isoform c is encoded by transcript variant 3;gbkey=CDS;gene=Stoml2;product=stomatin-like protein 2%2C mitochondrial isoform c;protein_id=NP_075720.1;tag=RefSeq Select;extra_copy_number=0
CM058244.1	Liftoff	CDS	41402795	41402923	.	-	.	ID=cds-NP_075720.1;Parent=rna-NM_023231.3;Dbxref=CCDS:CCDS18089.1,GeneID:66592,GenBank:NP_075720.1,MGI:MGI:1913842;Name=NP_075720.1;Note=isoform c is encoded by transcript variant 3;gbkey=CDS;gene=Stoml2;product=stomatin-like protein 2%2C mitochondrial isoform c;protein_id=NP_075720.1;tag=RefSeq Select;extra_copy_number=0
CM058244.1	Liftoff	CDS	41403136	41403215	.	-	.	ID=cds-NP_075720.1;Parent=rna-NM_023231.3;Dbxref=CCDS:CCDS18089.1,GeneID:66592,GenBank:NP_075720.1,MGI:MGI:1913842;Name=NP_075720.1;Note=isoform c is encoded by transcript variant 3;gbkey=CDS;gene=Stoml2;product=stomatin-like protein 2%2C mitochondrial isoform c;protein_id=NP_075720.1;tag=RefSeq Select;extra_copy_number=0
CM058244.1	Liftoff	CDS	41403350	41403494	.	-	.	ID=cds-NP_075720.1;Parent=rna-NM_023231.3;Dbxref=CCDS:CCDS18089.1,GeneID:66592,GenBank:NP_075720.1,MGI:MGI:1913842;Name=NP_075720.1;Note=isoform c is encoded by transcript variant 3;gbkey=CDS;gene=Stoml2;product=stomatin-like protein 2%2C mitochondrial isoform c;protein_id=NP_075720.1;tag=RefSeq Select;extra_copy_number=0
CM058244.1	Liftoff	CDS	41403627	41403761	.	-	.	ID=cds-NP_075720.1;Parent=rna-NM_023231.3;Dbxref=CCDS:CCDS18089.1,GeneID:66592,GenBank:NP_075720.1,MGI:MGI:1913842;Name=NP_075720.1;Note=isoform c is encoded by transcript variant 3;gbkey=CDS;gene=Stoml2;product=stomatin-like protein 2%2C mitochondrial isoform c;protein_id=NP_075720.1;tag=RefSeq Select;extra_copy_number=0
CM058244.1	Liftoff	CDS	41403906	41404007	.	-	.	ID=cds-NP_075720.1;Parent=rna-NM_023231.3;Dbxref=CCDS:CCDS18089.1,GeneID:66592,GenBank:NP_075720.1,MGI:MGI:1913842;Name=NP_075720.1;Note=isoform c is encoded by transcript variant 3;gbkey=CDS;gene=Stoml2;product=stomatin-like protein 2%2C mitochondrial isoform c;protein_id=NP_075720.1;tag=RefSeq Select;extra_copy_number=0
CM058244.1	Liftoff	CDS	41404097	41404155	.	-	.	ID=cds-NP_075720.1;Parent=rna-NM_023231.3;Dbxref=CCDS:CCDS18089.1,GeneID:66592,GenBank:NP_075720.1,MGI:MGI:1913842;Name=NP_075720.1;Note=isoform c is encoded by transcript variant 3;gbkey=CDS;gene=Stoml2;product=stomatin-like protein 2%2C mitochondrial isoform c;protein_id=NP_075720.1;tag=RefSeq Select;extra_copy_number=0
CM058244.1	Liftoff	CDS	41404293	41404392	.	-	.	ID=cds-NP_075720.1;Parent=rna-NM_023231.3;Dbxref=CCDS:CCDS18089.1,GeneID:66592,GenBank:NP_075720.1,MGI:MGI:1913842;Name=NP_075720.1;Note=isoform c is encoded by transcript variant 3;gbkey=CDS;gene=Stoml2;product=stomatin-like protein 2%2C mitochondrial isoform c;protein_id=NP_075720.1;tag=RefSeq Select;extra_copy_number=0
CM058244.1	Liftoff	CDS	41404828	41404965	.	-	.	ID=cds-NP_075720.1;Parent=rna-NM_023231.3;Dbxref=CCDS:CCDS18089.1,GeneID:66592,GenBank:NP_075720.1,MGI:MGI:1913842;Name=NP_075720.1;Note=isoform c is encoded by transcript variant 3;gbkey=CDS;gene=Stoml2;product=stomatin-like protein 2%2C mitochondrial isoform c;protein_id=NP_075720.1;tag=RefSeq Select;extra_copy_number=0
CM058244.1	Liftoff	CDS	41405186	41405230	.	-	.	ID=cds-NP_075720.1;Parent=rna-NM_023231.3;Dbxref=CCDS:CCDS18089.1,GeneID:66592,GenBank:NP_075720.1,MGI:MGI:1913842;Name=NP_075720.1;Note=isoform c is encoded by transcript variant 3;gbkey=CDS;gene=Stoml2;product=stomatin-like protein 2%2C mitochondrial isoform c;protein_id=NP_075720.1;tag=RefSeq Select;extra_copy_number=0
CM058244.1	Liftoff	mRNA	41402480	41405259	.	-	.	ID=rna-NM_001419084.1;Parent=gene-Stoml2;Dbxref=GeneID:66592,GenBank:NM_001419084.1,MGI:MGI:1913842;Name=NM_001419084.1;gbkey=mRNA;gene=Stoml2;product=stomatin (Epb7.2)-like 2%2C transcript variant 4;transcript_id=NM_001419084.1;matches_ref_protein=True;valid_ORF=True;extra_copy_number=0
CM058244.1	Liftoff	exon	41402480	41402923	.	-	.	ID=exon-NM_001419084.1-9;Parent=rna-NM_001419084.1;Dbxref=GeneID:66592,GenBank:NM_001419084.1,MGI:MGI:1913842;gbkey=mRNA;gene=Stoml2;product=stomatin (Epb7.2)-like 2%2C transcript variant 4;transcript_id=NM_001419084.1;extra_copy_number=0
CM058244.1	Liftoff	exon	41403136	41403215	.	-	.	ID=exon-NM_001419084.1-8;Parent=rna-NM_001419084.1;Dbxref=GeneID:66592,GenBank:NM_001419084.1,MGI:MGI:1913842;gbkey=mRNA;gene=Stoml2;product=stomatin (Epb7.2)-like 2%2C transcript variant 4;transcript_id=NM_001419084.1;extra_copy_number=0
CM058244.1	Liftoff	exon	41403350	41403494	.	-	.	ID=exon-NM_001419084.1-7;Parent=rna-NM_001419084.1;Dbxref=GeneID:66592,GenBank:NM_001419084.1,MGI:MGI:1913842;gbkey=mRNA;gene=Stoml2;product=stomatin (Epb7.2)-like 2%2C transcript variant 4;transcript_id=NM_001419084.1;extra_copy_number=0
CM058244.1	Liftoff	exon	41403627	41403761	.	-	.	ID=exon-NM_001419084.1-6;Parent=rna-NM_001419084.1;Dbxref=GeneID:66592,GenBank:NM_001419084.1,MGI:MGI:1913842;gbkey=mRNA;gene=Stoml2;product=stomatin (Epb7.2)-like 2%2C transcript variant 4;transcript_id=NM_001419084.1;extra_copy_number=0
CM058244.1	Liftoff	exon	41403906	41404007	.	-	.	ID=exon-NM_001419084.1-5;Parent=rna-NM_001419084.1;Dbxref=GeneID:66592,GenBank:NM_001419084.1,MGI:MGI:1913842;gbkey=mRNA;gene=Stoml2;product=stomatin (Epb7.2)-like 2%2C transcript variant 4;transcript_id=NM_001419084.1;extra_copy_number=0
CM058244.1	Liftoff	exon	41404097	41404155	.	-	.	ID=exon-NM_001419084.1-4;Parent=rna-NM_001419084.1;Dbxref=GeneID:66592,GenBank:NM_001419084.1,MGI:MGI:1913842;gbkey=mRNA;gene=Stoml2;product=stomatin (Epb7.2)-like 2%2C transcript variant 4;transcript_id=NM_001419084.1;extra_copy_number=0
CM058244.1	Liftoff	exon	41404293	41404392	.	-	.	ID=exon-NM_001419084.1-3;Parent=rna-NM_001419084.1;Dbxref=GeneID:66592,GenBank:NM_001419084.1,MGI:MGI:1913842;gbkey=mRNA;gene=Stoml2;product=stomatin (Epb7.2)-like 2%2C transcript variant 4;transcript_id=NM_001419084.1;extra_copy_number=0
CM058244.1	Liftoff	exon	41404828	41404965	.	-	.	ID=exon-NM_001419084.1-2;Parent=rna-NM_001419084.1;Dbxref=GeneID:66592,GenBank:NM_001419084.1,MGI:MGI:1913842;gbkey=mRNA;gene=Stoml2;product=stomatin (Epb7.2)-like 2%2C transcript variant 4;transcript_id=NM_001419084.1;extra_copy_number=0
CM058244.1	Liftoff	exon	41405186	41405259	.	-	.	ID=exon-NM_001419084.1-1;Parent=rna-NM_001419084.1;Dbxref=GeneID:66592,GenBank:NM_001419084.1,MGI:MGI:1913842;gbkey=mRNA;gene=Stoml2;product=stomatin (Epb7.2)-like 2%2C transcript variant 4;transcript_id=NM_001419084.1;extra_copy_number=0
CM058244.1	Liftoff	CDS	41402780	41402923	.	-	.	ID=cds-NP_001406013.1;Parent=rna-NM_001419084.1;Dbxref=GeneID:66592,GenBank:NP_001406013.1,MGI:MGI:1913842;Name=NP_001406013.1;Note=isoform d is encoded by transcript variant 4;gbkey=CDS;gene=Stoml2;product=stomatin-like protein 2%2C mitochondrial isoform d;protein_id=NP_001406013.1;extra_copy_number=0
CM058244.1	Liftoff	CDS	41403136	41403215	.	-	.	ID=cds-NP_001406013.1;Parent=rna-NM_001419084.1;Dbxref=GeneID:66592,GenBank:NP_001406013.1,MGI:MGI:1913842;Name=NP_001406013.1;Note=isoform d is encoded by transcript variant 4;gbkey=CDS;gene=Stoml2;product=stomatin-like protein 2%2C mitochondrial isoform d;protein_id=NP_001406013.1;extra_copy_number=0
CM058244.1	Liftoff	CDS	41403350	41403494	.	-	.	ID=cds-NP_001406013.1;Parent=rna-NM_001419084.1;Dbxref=GeneID:66592,GenBank:NP_001406013.1,MGI:MGI:1913842;Name=NP_001406013.1;Note=isoform d is encoded by transcript variant 4;gbkey=CDS;gene=Stoml2;product=stomatin-like protein 2%2C mitochondrial isoform d;protein_id=NP_001406013.1;extra_copy_number=0
CM058244.1	Liftoff	CDS	41403627	41403761	.	-	.	ID=cds-NP_001406013.1;Parent=rna-NM_001419084.1;Dbxref=GeneID:66592,GenBank:NP_001406013.1,MGI:MGI:1913842;Name=NP_001406013.1;Note=isoform d is encoded by transcript variant 4;gbkey=CDS;gene=Stoml2;product=stomatin-like protein 2%2C mitochondrial isoform d;protein_id=NP_001406013.1;extra_copy_number=0
CM058244.1	Liftoff	CDS	41403906	41404007	.	-	.	ID=cds-NP_001406013.1;Parent=rna-NM_001419084.1;Dbxref=GeneID:66592,GenBank:NP_001406013.1,MGI:MGI:1913842;Name=NP_001406013.1;Note=isoform d is encoded by transcript variant 4;gbkey=CDS;gene=Stoml2;product=stomatin-like protein 2%2C mitochondrial isoform d;protein_id=NP_001406013.1;extra_copy_number=0
CM058244.1	Liftoff	CDS	41404097	41404155	.	-	.	ID=cds-NP_001406013.1;Parent=rna-NM_001419084.1;Dbxref=GeneID:66592,GenBank:NP_001406013.1,MGI:MGI:1913842;Name=NP_001406013.1;Note=isoform d is encoded by transcript variant 4;gbkey=CDS;gene=Stoml2;product=stomatin-like protein 2%2C mitochondrial isoform d;protein_id=NP_001406013.1;extra_copy_number=0
CM058244.1	Liftoff	CDS	41404293	41404392	.	-	.	ID=cds-NP_001406013.1;Parent=rna-NM_001419084.1;Dbxref=GeneID:66592,GenBank:NP_001406013.1,MGI:MGI:1913842;Name=NP_001406013.1;Note=isoform d is encoded by transcript variant 4;gbkey=CDS;gene=Stoml2;product=stomatin-like protein 2%2C mitochondrial isoform d;protein_id=NP_001406013.1;extra_copy_number=0
CM058244.1	Liftoff	CDS	41404828	41404965	.	-	.	ID=cds-NP_001406013.1;Parent=rna-NM_001419084.1;Dbxref=GeneID:66592,GenBank:NP_001406013.1,MGI:MGI:1913842;Name=NP_001406013.1;Note=isoform d is encoded by transcript variant 4;gbkey=CDS;gene=Stoml2;product=stomatin-like protein 2%2C mitochondrial isoform d;protein_id=NP_001406013.1;extra_copy_number=0
CM058244.1	Liftoff	CDS	41405186	41405230	.	-	.	ID=cds-NP_001406013.1;Parent=rna-NM_001419084.1;Dbxref=GeneID:66592,GenBank:NP_001406013.1,MGI:MGI:1913842;Name=NP_001406013.1;Note=isoform d is encoded by transcript variant 4;gbkey=CDS;gene=Stoml2;product=stomatin-like protein 2%2C mitochondrial isoform d;protein_id=NP_001406013.1;extra_copy_number=0
CM058244.1	Liftoff	gene	41406271	41420077	.	-	.	ID=gene-Atosb;Dbxref=GeneID:230088,MGI:MGI:2441854;Name=Atosb;description=atos homolog B;gbkey=Gene;gene=Atosb;gene_biotype=protein_coding;gene_synonym=B230312A22Rik,Fam214b;coverage=1.0;sequence_ID=1.0;valid_ORFs=13;extra_copy_number=0;copy_num_ID=gene-Atosb_0
CM058244.1	Liftoff	mRNA	41406271	41414158	.	-	.	ID=rna-NM_001253353.1;Parent=gene-Atosb;Dbxref=GeneID:230088,GenBank:NM_001253353.1,MGI:MGI:2441854;Name=NM_001253353.1;gbkey=mRNA;gene=Atosb;product=atos homolog B%2C transcript variant 1;tag=RefSeq Select;transcript_id=NM_001253353.1;matches_ref_protein=True;valid_ORF=True;extra_copy_number=0
CM058244.1	Liftoff	exon	41406271	41407545	.	-	.	ID=exon-NM_001253353.1-9;Parent=rna-NM_001253353.1;Dbxref=GeneID:230088,GenBank:NM_001253353.1,MGI:MGI:2441854;gbkey=mRNA;gene=Atosb;product=atos homolog B%2C transcript variant 1;tag=RefSeq Select;transcript_id=NM_001253353.1;extra_copy_number=0
CM058244.1	Liftoff	exon	41407669	41407844	.	-	.	ID=exon-NM_001253353.1-8;Parent=rna-NM_001253353.1;Dbxref=GeneID:230088,GenBank:NM_001253353.1,MGI:MGI:2441854;gbkey=mRNA;gene=Atosb;product=atos homolog B%2C transcript variant 1;tag=RefSeq Select;transcript_id=NM_001253353.1;extra_copy_number=0
CM058244.1	Liftoff	exon	41407942	41408010	.	-	.	ID=exon-NM_001253353.1-7;Parent=rna-NM_001253353.1;Dbxref=GeneID:230088,GenBank:NM_001253353.1,MGI:MGI:2441854;gbkey=mRNA;gene=Atosb;product=atos homolog B%2C transcript variant 1;tag=RefSeq Select;transcript_id=NM_001253353.1;extra_copy_number=0
CM058244.1	Liftoff	exon	41408233	41408391	.	-	.	ID=exon-NM_001253353.1-6;Parent=rna-NM_001253353.1;Dbxref=GeneID:230088,GenBank:NM_001253353.1,MGI:MGI:2441854;gbkey=mRNA;gene=Atosb;product=atos homolog B%2C transcript variant 1;tag=RefSeq Select;transcript_id=NM_001253353.1;extra_copy_number=0
CM058244.1	Liftoff	exon	41408516	41408621	.	-	.	ID=exon-NM_001253353.1-5;Parent=rna-NM_001253353.1;Dbxref=GeneID:230088,GenBank:NM_001253353.1,MGI:MGI:2441854;gbkey=mRNA;gene=Atosb;product=atos homolog B%2C transcript variant 1;tag=RefSeq Select;transcript_id=NM_001253353.1;extra_copy_number=0
CM058244.1	Liftoff	exon	41408800	41408858	.	-	.	ID=exon-NM_001253353.1-4;Parent=rna-NM_001253353.1;Dbxref=GeneID:230088,GenBank:NM_001253353.1,MGI:MGI:2441854;gbkey=mRNA;gene=Atosb;product=atos homolog B%2C transcript variant 1;tag=RefSeq Select;transcript_id=NM_001253353.1;extra_copy_number=0
CM058244.1	Liftoff	exon	41409693	41410661	.	-	.	ID=exon-NM_001253353.1-3;Parent=rna-NM_001253353.1;Dbxref=GeneID:230088,GenBank:NM_001253353.1,MGI:MGI:2441854;gbkey=mRNA;gene=Atosb;product=atos homolog B%2C transcript variant 1;tag=RefSeq Select;transcript_id=NM_001253353.1;extra_copy_number=0
CM058244.1	Liftoff	exon	41410920	41411063	.	-	.	ID=exon-NM_001253353.1-2;Parent=rna-NM_001253353.1;Dbxref=GeneID:230088,GenBank:NM_001253353.1,MGI:MGI:2441854;gbkey=mRNA;gene=Atosb;product=atos homolog B%2C transcript variant 1;tag=RefSeq Select;transcript_id=NM_001253353.1;extra_copy_number=0
CM058244.1	Liftoff	exon	41413823	41414158	.	-	.	ID=exon-NM_001253353.1-1;Parent=rna-NM_001253353.1;Dbxref=GeneID:230088,GenBank:NM_001253353.1,MGI:MGI:2441854;gbkey=mRNA;gene=Atosb;product=atos homolog B%2C transcript variant 1;tag=RefSeq Select;transcript_id=NM_001253353.1;extra_copy_number=0
CM058244.1	Liftoff	CDS	41407392	41407545	.	-	.	ID=cds-NP_001240282.1;Parent=rna-NM_001253353.1;Dbxref=CCDS:CCDS18090.1,GeneID:230088,GenBank:NP_001240282.1,MGI:MGI:2441854;Name=NP_001240282.1;gbkey=CDS;gene=Atosb;product=atos homolog protein B;protein_id=NP_001240282.1;tag=RefSeq Select;extra_copy_number=0
CM058244.1	Liftoff	CDS	41407669	41407844	.	-	.	ID=cds-NP_001240282.1;Parent=rna-NM_001253353.1;Dbxref=CCDS:CCDS18090.1,GeneID:230088,GenBank:NP_001240282.1,MGI:MGI:2441854;Name=NP_001240282.1;gbkey=CDS;gene=Atosb;product=atos homolog protein B;protein_id=NP_001240282.1;tag=RefSeq Select;extra_copy_number=0
CM058244.1	Liftoff	CDS	41407942	41408010	.	-	.	ID=cds-NP_001240282.1;Parent=rna-NM_001253353.1;Dbxref=CCDS:CCDS18090.1,GeneID:230088,GenBank:NP_001240282.1,MGI:MGI:2441854;Name=NP_001240282.1;gbkey=CDS;gene=Atosb;product=atos homolog protein B;protein_id=NP_001240282.1;tag=RefSeq Select;extra_copy_number=0
CM058244.1	Liftoff	CDS	41408233	41408391	.	-	.	ID=cds-NP_001240282.1;Parent=rna-NM_001253353.1;Dbxref=CCDS:CCDS18090.1,GeneID:230088,GenBank:NP_001240282.1,MGI:MGI:2441854;Name=NP_001240282.1;gbkey=CDS;gene=Atosb;product=atos homolog protein B;protein_id=NP_001240282.1;tag=RefSeq Select;extra_copy_number=0
CM058244.1	Liftoff	CDS	41408516	41408621	.	-	.	ID=cds-NP_001240282.1;Parent=rna-NM_001253353.1;Dbxref=CCDS:CCDS18090.1,GeneID:230088,GenBank:NP_001240282.1,MGI:MGI:2441854;Name=NP_001240282.1;gbkey=CDS;gene=Atosb;product=atos homolog protein B;protein_id=NP_001240282.1;tag=RefSeq Select;extra_copy_number=0
CM058244.1	Liftoff	CDS	41408800	41408858	.	-	.	ID=cds-NP_001240282.1;Parent=rna-NM_001253353.1;Dbxref=CCDS:CCDS18090.1,GeneID:230088,GenBank:NP_001240282.1,MGI:MGI:2441854;Name=NP_001240282.1;gbkey=CDS;gene=Atosb;product=atos homolog protein B;protein_id=NP_001240282.1;tag=RefSeq Select;extra_copy_number=0
CM058244.1	Liftoff	CDS	41409693	41410586	.	-	.	ID=cds-NP_001240282.1;Parent=rna-NM_001253353.1;Dbxref=CCDS:CCDS18090.1,GeneID:230088,GenBank:NP_001240282.1,MGI:MGI:2441854;Name=NP_001240282.1;gbkey=CDS;gene=Atosb;product=atos homolog protein B;protein_id=NP_001240282.1;tag=RefSeq Select;extra_copy_number=0
CM058244.1	Liftoff	mRNA	41406271	41414158	.	-	.	ID=rna-NM_001253354.1;Parent=gene-Atosb;Dbxref=GeneID:230088,GenBank:NM_001253354.1,MGI:MGI:2441854;Name=NM_001253354.1;gbkey=mRNA;gene=Atosb;product=atos homolog B%2C transcript variant 3;transcript_id=NM_001253354.1;matches_ref_protein=True;valid_ORF=True;extra_copy_number=0
CM058244.1	Liftoff	exon	41406271	41407545	.	-	.	ID=exon-NM_001253354.1-10;Parent=rna-NM_001253354.1;Dbxref=GeneID:230088,GenBank:NM_001253354.1,MGI:MGI:2441854;gbkey=mRNA;gene=Atosb;product=atos homolog B%2C transcript variant 3;transcript_id=NM_001253354.1;extra_copy_number=0
CM058244.1	Liftoff	exon	41407669	41407844	.	-	.	ID=exon-NM_001253354.1-9;Parent=rna-NM_001253354.1;Dbxref=GeneID:230088,GenBank:NM_001253354.1,MGI:MGI:2441854;gbkey=mRNA;gene=Atosb;product=atos homolog B%2C transcript variant 3;transcript_id=NM_001253354.1;extra_copy_number=0
CM058244.1	Liftoff	exon	41407942	41408010	.	-	.	ID=exon-NM_001253354.1-8;Parent=rna-NM_001253354.1;Dbxref=GeneID:230088,GenBank:NM_001253354.1,MGI:MGI:2441854;gbkey=mRNA;gene=Atosb;product=atos homolog B%2C transcript variant 3;transcript_id=NM_001253354.1;extra_copy_number=0
CM058244.1	Liftoff	exon	41408233	41408391	.	-	.	ID=exon-NM_001253354.1-7;Parent=rna-NM_001253354.1;Dbxref=GeneID:230088,GenBank:NM_001253354.1,MGI:MGI:2441854;gbkey=mRNA;gene=Atosb;product=atos homolog B%2C transcript variant 3;transcript_id=NM_001253354.1;extra_copy_number=0
CM058244.1	Liftoff	exon	41408516	41408621	.	-	.	ID=exon-NM_001253354.1-6;Parent=rna-NM_001253354.1;Dbxref=GeneID:230088,GenBank:NM_001253354.1,MGI:MGI:2441854;gbkey=mRNA;gene=Atosb;product=atos homolog B%2C transcript variant 3;transcript_id=NM_001253354.1;extra_copy_number=0
CM058244.1	Liftoff	exon	41408800	41408858	.	-	.	ID=exon-NM_001253354.1-5;Parent=rna-NM_001253354.1;Dbxref=GeneID:230088,GenBank:NM_001253354.1,MGI:MGI:2441854;gbkey=mRNA;gene=Atosb;product=atos homolog B%2C transcript variant 3;transcript_id=NM_001253354.1;extra_copy_number=0
CM058244.1	Liftoff	exon	41409693	41410661	.	-	.	ID=exon-NM_001253354.1-4;Parent=rna-NM_001253354.1;Dbxref=GeneID:230088,GenBank:NM_001253354.1,MGI:MGI:2441854;gbkey=mRNA;gene=Atosb;product=atos homolog B%2C transcript variant 3;transcript_id=NM_001253354.1;extra_copy_number=0
CM058244.1	Liftoff	exon	41410920	41411063	.	-	.	ID=exon-NM_001253354.1-3;Parent=rna-NM_001253354.1;Dbxref=GeneID:230088,GenBank:NM_001253354.1,MGI:MGI:2441854;gbkey=mRNA;gene=Atosb;product=atos homolog B%2C transcript variant 3;transcript_id=NM_001253354.1;extra_copy_number=0
CM058244.1	Liftoff	exon	41413672	41413756	.	-	.	ID=exon-NM_001253354.1-2;Parent=rna-NM_001253354.1;Dbxref=GeneID:230088,GenBank:NM_001253354.1,MGI:MGI:2441854;gbkey=mRNA;gene=Atosb;product=atos homolog B%2C transcript variant 3;transcript_id=NM_001253354.1;extra_copy_number=0
CM058244.1	Liftoff	exon	41414131	41414158	.	-	.	ID=exon-NM_001253354.1-1;Parent=rna-NM_001253354.1;Dbxref=GeneID:230088,GenBank:NM_001253354.1,MGI:MGI:2441854;gbkey=mRNA;gene=Atosb;product=atos homolog B%2C transcript variant 3;transcript_id=NM_001253354.1;extra_copy_number=0
CM058244.1	Liftoff	CDS	41407392	41407545	.	-	.	ID=cds-NP_001240283.1;Parent=rna-NM_001253354.1;Dbxref=CCDS:CCDS18090.1,GeneID:230088,GenBank:NP_001240283.1,MGI:MGI:2441854;Name=NP_001240283.1;gbkey=CDS;gene=Atosb;product=atos homolog protein B;protein_id=NP_001240283.1;extra_copy_number=0
CM058244.1	Liftoff	CDS	41407669	41407844	.	-	.	ID=cds-NP_001240283.1;Parent=rna-NM_001253354.1;Dbxref=CCDS:CCDS18090.1,GeneID:230088,GenBank:NP_001240283.1,MGI:MGI:2441854;Name=NP_001240283.1;gbkey=CDS;gene=Atosb;product=atos homolog protein B;protein_id=NP_001240283.1;extra_copy_number=0
CM058244.1	Liftoff	CDS	41407942	41408010	.	-	.	ID=cds-NP_001240283.1;Parent=rna-NM_001253354.1;Dbxref=CCDS:CCDS18090.1,GeneID:230088,GenBank:NP_001240283.1,MGI:MGI:2441854;Name=NP_001240283.1;gbkey=CDS;gene=Atosb;product=atos homolog protein B;protein_id=NP_001240283.1;extra_copy_number=0
CM058244.1	Liftoff	CDS	41408233	41408391	.	-	.	ID=cds-NP_001240283.1;Parent=rna-NM_001253354.1;Dbxref=CCDS:CCDS18090.1,GeneID:230088,GenBank:NP_001240283.1,MGI:MGI:2441854;Name=NP_001240283.1;gbkey=CDS;gene=Atosb;product=atos homolog protein B;protein_id=NP_001240283.1;extra_copy_number=0
CM058244.1	Liftoff	CDS	41408516	41408621	.	-	.	ID=cds-NP_001240283.1;Parent=rna-NM_001253354.1;Dbxref=CCDS:CCDS18090.1,GeneID:230088,GenBank:NP_001240283.1,MGI:MGI:2441854;Name=NP_001240283.1;gbkey=CDS;gene=Atosb;product=atos homolog protein B;protein_id=NP_001240283.1;extra_copy_number=0
CM058244.1	Liftoff	CDS	41408800	41408858	.	-	.	ID=cds-NP_001240283.1;Parent=rna-NM_001253354.1;Dbxref=CCDS:CCDS18090.1,GeneID:230088,GenBank:NP_001240283.1,MGI:MGI:2441854;Name=NP_001240283.1;gbkey=CDS;gene=Atosb;product=atos homolog protein B;protein_id=NP_001240283.1;extra_copy_number=0
CM058244.1	Liftoff	CDS	41409693	41410586	.	-	.	ID=cds-NP_001240283.1;Parent=rna-NM_001253354.1;Dbxref=CCDS:CCDS18090.1,GeneID:230088,GenBank:NP_001240283.1,MGI:MGI:2441854;Name=NP_001240283.1;gbkey=CDS;gene=Atosb;product=atos homolog protein B;protein_id=NP_001240283.1;extra_copy_number=0
CM058244.1	Liftoff	mRNA	41406271	41420077	.	-	.	ID=rna-NM_172691.3;Parent=gene-Atosb;Dbxref=GeneID:230088,GenBank:NM_172691.3,MGI:MGI:2441854;Name=NM_172691.3;gbkey=mRNA;gene=Atosb;product=atos homolog B%2C transcript variant 2;transcript_id=NM_172691.3;matches_ref_protein=True;valid_ORF=True;extra_copy_number=0
CM058244.1	Liftoff	exon	41406271	41407545	.	-	.	ID=exon-NM_172691.3-9;Parent=rna-NM_172691.3;Dbxref=GeneID:230088,GenBank:NM_172691.3,MGI:MGI:2441854;gbkey=mRNA;gene=Atosb;product=atos homolog B%2C transcript variant 2;transcript_id=NM_172691.3;extra_copy_number=0
CM058244.1	Liftoff	exon	41407669	41407844	.	-	.	ID=exon-NM_172691.3-8;Parent=rna-NM_172691.3;Dbxref=GeneID:230088,GenBank:NM_172691.3,MGI:MGI:2441854;gbkey=mRNA;gene=Atosb;product=atos homolog B%2C transcript variant 2;transcript_id=NM_172691.3;extra_copy_number=0
CM058244.1	Liftoff	exon	41407942	41408010	.	-	.	ID=exon-NM_172691.3-7;Parent=rna-NM_172691.3;Dbxref=GeneID:230088,GenBank:NM_172691.3,MGI:MGI:2441854;gbkey=mRNA;gene=Atosb;product=atos homolog B%2C transcript variant 2;transcript_id=NM_172691.3;extra_copy_number=0
CM058244.1	Liftoff	exon	41408233	41408391	.	-	.	ID=exon-NM_172691.3-6;Parent=rna-NM_172691.3;Dbxref=GeneID:230088,GenBank:NM_172691.3,MGI:MGI:2441854;gbkey=mRNA;gene=Atosb;product=atos homolog B%2C transcript variant 2;transcript_id=NM_172691.3;extra_copy_number=0
CM058244.1	Liftoff	exon	41408516	41408621	.	-	.	ID=exon-NM_172691.3-5;Parent=rna-NM_172691.3;Dbxref=GeneID:230088,GenBank:NM_172691.3,MGI:MGI:2441854;gbkey=mRNA;gene=Atosb;product=atos homolog B%2C transcript variant 2;transcript_id=NM_172691.3;extra_copy_number=0
CM058244.1	Liftoff	exon	41408800	41408858	.	-	.	ID=exon-NM_172691.3-4;Parent=rna-NM_172691.3;Dbxref=GeneID:230088,GenBank:NM_172691.3,MGI:MGI:2441854;gbkey=mRNA;gene=Atosb;product=atos homolog B%2C transcript variant 2;transcript_id=NM_172691.3;extra_copy_number=0
CM058244.1	Liftoff	exon	41409693	41410661	.	-	.	ID=exon-NM_172691.3-3;Parent=rna-NM_172691.3;Dbxref=GeneID:230088,GenBank:NM_172691.3,MGI:MGI:2441854;gbkey=mRNA;gene=Atosb;product=atos homolog B%2C transcript variant 2;transcript_id=NM_172691.3;extra_copy_number=0
CM058244.1	Liftoff	exon	41410920	41411063	.	-	.	ID=exon-NM_172691.3-2;Parent=rna-NM_172691.3;Dbxref=GeneID:230088,GenBank:NM_172691.3,MGI:MGI:2441854;gbkey=mRNA;gene=Atosb;product=atos homolog B%2C transcript variant 2;transcript_id=NM_172691.3;extra_copy_number=0
CM058244.1	Liftoff	exon	41419961	41420077	.	-	.	ID=exon-NM_172691.3-1;Parent=rna-NM_172691.3;Dbxref=GeneID:230088,GenBank:NM_172691.3,MGI:MGI:2441854;gbkey=mRNA;gene=Atosb;product=atos homolog B%2C transcript variant 2;transcript_id=NM_172691.3;extra_copy_number=0
CM058244.1	Liftoff	CDS	41407392	41407545	.	-	.	ID=cds-NP_766279.1;Parent=rna-NM_172691.3;Dbxref=CCDS:CCDS18090.1,GeneID:230088,GenBank:NP_766279.1,MGI:MGI:2441854;Name=NP_766279.1;gbkey=CDS;gene=Atosb;product=atos homolog protein B;protein_id=NP_766279.1;extra_copy_number=0
CM058244.1	Liftoff	CDS	41407669	41407844	.	-	.	ID=cds-NP_766279.1;Parent=rna-NM_172691.3;Dbxref=CCDS:CCDS18090.1,GeneID:230088,GenBank:NP_766279.1,MGI:MGI:2441854;Name=NP_766279.1;gbkey=CDS;gene=Atosb;product=atos homolog protein B;protein_id=NP_766279.1;extra_copy_number=0
CM058244.1	Liftoff	CDS	41407942	41408010	.	-	.	ID=cds-NP_766279.1;Parent=rna-NM_172691.3;Dbxref=CCDS:CCDS18090.1,GeneID:230088,GenBank:NP_766279.1,MGI:MGI:2441854;Name=NP_766279.1;gbkey=CDS;gene=Atosb;product=atos homolog protein B;protein_id=NP_766279.1;extra_copy_number=0
CM058244.1	Liftoff	CDS	41408233	41408391	.	-	.	ID=cds-NP_766279.1;Parent=rna-NM_172691.3;Dbxref=CCDS:CCDS18090.1,GeneID:230088,GenBank:NP_766279.1,MGI:MGI:2441854;Name=NP_766279.1;gbkey=CDS;gene=Atosb;product=atos homolog protein B;protein_id=NP_766279.1;extra_copy_number=0
CM058244.1	Liftoff	CDS	41408516	41408621	.	-	.	ID=cds-NP_766279.1;Parent=rna-NM_172691.3;Dbxref=CCDS:CCDS18090.1,GeneID:230088,GenBank:NP_766279.1,MGI:MGI:2441854;Name=NP_766279.1;gbkey=CDS;gene=Atosb;product=atos homolog protein B;protein_id=NP_766279.1;extra_copy_number=0
CM058244.1	Liftoff	CDS	41408800	41408858	.	-	.	ID=cds-NP_766279.1;Parent=rna-NM_172691.3;Dbxref=CCDS:CCDS18090.1,GeneID:230088,GenBank:NP_766279.1,MGI:MGI:2441854;Name=NP_766279.1;gbkey=CDS;gene=Atosb;product=atos homolog protein B;protein_id=NP_766279.1;extra_copy_number=0
CM058244.1	Liftoff	CDS	41409693	41410586	.	-	.	ID=cds-NP_766279.1;Parent=rna-NM_172691.3;Dbxref=CCDS:CCDS18090.1,GeneID:230088,GenBank:NP_766279.1,MGI:MGI:2441854;Name=NP_766279.1;gbkey=CDS;gene=Atosb;product=atos homolog protein B;protein_id=NP_766279.1;extra_copy_number=0
CM058244.1	Liftoff	mRNA	41406271	41414227	.	-	.	ID=rna-XM_006537822.3;Parent=gene-Atosb;Dbxref=GeneID:230088,GenBank:XM_006537822.3,MGI:MGI:2441854;Name=XM_006537822.3;gbkey=mRNA;gene=Atosb;model_evidence=Supporting evidence includes similarity to: 3 mRNAs%2C 23 ESTs%2C 6 Proteins%2C 641 long SRA reads%2C and 100%25 coverage of the annotated genomic feature by RNAseq alignments%2C including 29 samples with support for all annotated introns;product=atos homolog B%2C transcript variant X3;transcript_id=XM_006537822.3;matches_ref_protein=True;valid_ORF=True;extra_copy_number=0
CM058244.1	Liftoff	exon	41406271	41407545	.	-	.	ID=exon-XM_006537822.3-10;Parent=rna-XM_006537822.3;Dbxref=GeneID:230088,GenBank:XM_006537822.3,MGI:MGI:2441854;gbkey=mRNA;gene=Atosb;product=atos homolog B%2C transcript variant X3;transcript_id=XM_006537822.3;extra_copy_number=0
CM058244.1	Liftoff	exon	41407669	41407844	.	-	.	ID=exon-XM_006537822.3-9;Parent=rna-XM_006537822.3;Dbxref=GeneID:230088,GenBank:XM_006537822.3,MGI:MGI:2441854;gbkey=mRNA;gene=Atosb;product=atos homolog B%2C transcript variant X3;transcript_id=XM_006537822.3;extra_copy_number=0
CM058244.1	Liftoff	exon	41407942	41408010	.	-	.	ID=exon-XM_006537822.3-8;Parent=rna-XM_006537822.3;Dbxref=GeneID:230088,GenBank:XM_006537822.3,MGI:MGI:2441854;gbkey=mRNA;gene=Atosb;product=atos homolog B%2C transcript variant X3;transcript_id=XM_006537822.3;extra_copy_number=0
CM058244.1	Liftoff	exon	41408233	41408391	.	-	.	ID=exon-XM_006537822.3-7;Parent=rna-XM_006537822.3;Dbxref=GeneID:230088,GenBank:XM_006537822.3,MGI:MGI:2441854;gbkey=mRNA;gene=Atosb;product=atos homolog B%2C transcript variant X3;transcript_id=XM_006537822.3;extra_copy_number=0
CM058244.1	Liftoff	exon	41408516	41408621	.	-	.	ID=exon-XM_006537822.3-6;Parent=rna-XM_006537822.3;Dbxref=GeneID:230088,GenBank:XM_006537822.3,MGI:MGI:2441854;gbkey=mRNA;gene=Atosb;product=atos homolog B%2C transcript variant X3;transcript_id=XM_006537822.3;extra_copy_number=0
CM058244.1	Liftoff	exon	41408800	41408858	.	-	.	ID=exon-XM_006537822.3-5;Parent=rna-XM_006537822.3;Dbxref=GeneID:230088,GenBank:XM_006537822.3,MGI:MGI:2441854;gbkey=mRNA;gene=Atosb;product=atos homolog B%2C transcript variant X3;transcript_id=XM_006537822.3;extra_copy_number=0
CM058244.1	Liftoff	exon	41409693	41410661	.	-	.	ID=exon-XM_006537822.3-4;Parent=rna-XM_006537822.3;Dbxref=GeneID:230088,GenBank:XM_006537822.3,MGI:MGI:2441854;gbkey=mRNA;gene=Atosb;product=atos homolog B%2C transcript variant X3;transcript_id=XM_006537822.3;extra_copy_number=0
CM058244.1	Liftoff	exon	41410920	41411063	.	-	.	ID=exon-XM_006537822.3-3;Parent=rna-XM_006537822.3;Dbxref=GeneID:230088,GenBank:XM_006537822.3,MGI:MGI:2441854;gbkey=mRNA;gene=Atosb;product=atos homolog B%2C transcript variant X3;transcript_id=XM_006537822.3;extra_copy_number=0
CM058244.1	Liftoff	exon	41413672	41413775	.	-	.	ID=exon-XM_006537822.3-2;Parent=rna-XM_006537822.3;Dbxref=GeneID:230088,GenBank:XM_006537822.3,MGI:MGI:2441854;gbkey=mRNA;gene=Atosb;product=atos homolog B%2C transcript variant X3;transcript_id=XM_006537822.3;extra_copy_number=0
CM058244.1	Liftoff	exon	41414131	41414227	.	-	.	ID=exon-XM_006537822.3-1;Parent=rna-XM_006537822.3;Dbxref=GeneID:230088,GenBank:XM_006537822.3,MGI:MGI:2441854;gbkey=mRNA;gene=Atosb;product=atos homolog B%2C transcript variant X3;transcript_id=XM_006537822.3;extra_copy_number=0
CM058244.1	Liftoff	CDS	41407392	41407545	.	-	.	ID=cds-XP_006537885.1;Parent=rna-XM_006537822.3;Dbxref=GeneID:230088,GenBank:XP_006537885.1,MGI:MGI:2441854;Name=XP_006537885.1;gbkey=CDS;gene=Atosb;product=atos homolog protein B isoform X1;protein_id=XP_006537885.1;extra_copy_number=0
CM058244.1	Liftoff	CDS	41407669	41407844	.	-	.	ID=cds-XP_006537885.1;Parent=rna-XM_006537822.3;Dbxref=GeneID:230088,GenBank:XP_006537885.1,MGI:MGI:2441854;Name=XP_006537885.1;gbkey=CDS;gene=Atosb;product=atos homolog protein B isoform X1;protein_id=XP_006537885.1;extra_copy_number=0
CM058244.1	Liftoff	CDS	41407942	41408010	.	-	.	ID=cds-XP_006537885.1;Parent=rna-XM_006537822.3;Dbxref=GeneID:230088,GenBank:XP_006537885.1,MGI:MGI:2441854;Name=XP_006537885.1;gbkey=CDS;gene=Atosb;product=atos homolog protein B isoform X1;protein_id=XP_006537885.1;extra_copy_number=0
CM058244.1	Liftoff	CDS	41408233	41408391	.	-	.	ID=cds-XP_006537885.1;Parent=rna-XM_006537822.3;Dbxref=GeneID:230088,GenBank:XP_006537885.1,MGI:MGI:2441854;Name=XP_006537885.1;gbkey=CDS;gene=Atosb;product=atos homolog protein B isoform X1;protein_id=XP_006537885.1;extra_copy_number=0
CM058244.1	Liftoff	CDS	41408516	41408621	.	-	.	ID=cds-XP_006537885.1;Parent=rna-XM_006537822.3;Dbxref=GeneID:230088,GenBank:XP_006537885.1,MGI:MGI:2441854;Name=XP_006537885.1;gbkey=CDS;gene=Atosb;product=atos homolog protein B isoform X1;protein_id=XP_006537885.1;extra_copy_number=0
CM058244.1	Liftoff	CDS	41408800	41408858	.	-	.	ID=cds-XP_006537885.1;Parent=rna-XM_006537822.3;Dbxref=GeneID:230088,GenBank:XP_006537885.1,MGI:MGI:2441854;Name=XP_006537885.1;gbkey=CDS;gene=Atosb;product=atos homolog protein B isoform X1;protein_id=XP_006537885.1;extra_copy_number=0
CM058244.1	Liftoff	CDS	41409693	41410586	.	-	.	ID=cds-XP_006537885.1;Parent=rna-XM_006537822.3;Dbxref=GeneID:230088,GenBank:XP_006537885.1,MGI:MGI:2441854;Name=XP_006537885.1;gbkey=CDS;gene=Atosb;product=atos homolog protein B isoform X1;protein_id=XP_006537885.1;extra_copy_number=0
CM058244.1	Liftoff	mRNA	41406271	41414210	.	-	.	ID=rna-XM_006537823.4;Parent=gene-Atosb;Dbxref=GeneID:230088,GenBank:XM_006537823.4,MGI:MGI:2441854;Name=XM_006537823.4;gbkey=mRNA;gene=Atosb;model_evidence=Supporting evidence includes similarity to: 3 mRNAs%2C 23 ESTs%2C 6 Proteins%2C 629 long SRA reads%2C and 100%25 coverage of the annotated genomic feature by RNAseq alignments%2C including 41 samples with support for all annotated introns;product=atos homolog B%2C transcript variant X4;transcript_id=XM_006537823.4;matches_ref_protein=True;valid_ORF=True;extra_copy_number=0
CM058244.1	Liftoff	exon	41406271	41407545	.	-	.	ID=exon-XM_006537823.4-9;Parent=rna-XM_006537823.4;Dbxref=GeneID:230088,GenBank:XM_006537823.4,MGI:MGI:2441854;gbkey=mRNA;gene=Atosb;product=atos homolog B%2C transcript variant X4;transcript_id=XM_006537823.4;extra_copy_number=0
CM058244.1	Liftoff	exon	41407669	41407844	.	-	.	ID=exon-XM_006537823.4-8;Parent=rna-XM_006537823.4;Dbxref=GeneID:230088,GenBank:XM_006537823.4,MGI:MGI:2441854;gbkey=mRNA;gene=Atosb;product=atos homolog B%2C transcript variant X4;transcript_id=XM_006537823.4;extra_copy_number=0
CM058244.1	Liftoff	exon	41407942	41408010	.	-	.	ID=exon-XM_006537823.4-7;Parent=rna-XM_006537823.4;Dbxref=GeneID:230088,GenBank:XM_006537823.4,MGI:MGI:2441854;gbkey=mRNA;gene=Atosb;product=atos homolog B%2C transcript variant X4;transcript_id=XM_006537823.4;extra_copy_number=0
CM058244.1	Liftoff	exon	41408233	41408391	.	-	.	ID=exon-XM_006537823.4-6;Parent=rna-XM_006537823.4;Dbxref=GeneID:230088,GenBank:XM_006537823.4,MGI:MGI:2441854;gbkey=mRNA;gene=Atosb;product=atos homolog B%2C transcript variant X4;transcript_id=XM_006537823.4;extra_copy_number=0
CM058244.1	Liftoff	exon	41408516	41408621	.	-	.	ID=exon-XM_006537823.4-5;Parent=rna-XM_006537823.4;Dbxref=GeneID:230088,GenBank:XM_006537823.4,MGI:MGI:2441854;gbkey=mRNA;gene=Atosb;product=atos homolog B%2C transcript variant X4;transcript_id=XM_006537823.4;extra_copy_number=0
CM058244.1	Liftoff	exon	41408800	41408858	.	-	.	ID=exon-XM_006537823.4-4;Parent=rna-XM_006537823.4;Dbxref=GeneID:230088,GenBank:XM_006537823.4,MGI:MGI:2441854;gbkey=mRNA;gene=Atosb;product=atos homolog B%2C transcript variant X4;transcript_id=XM_006537823.4;extra_copy_number=0
CM058244.1	Liftoff	exon	41409693	41410661	.	-	.	ID=exon-XM_006537823.4-3;Parent=rna-XM_006537823.4;Dbxref=GeneID:230088,GenBank:XM_006537823.4,MGI:MGI:2441854;gbkey=mRNA;gene=Atosb;product=atos homolog B%2C transcript variant X4;transcript_id=XM_006537823.4;extra_copy_number=0
CM058244.1	Liftoff	exon	41410920	41411063	.	-	.	ID=exon-XM_006537823.4-2;Parent=rna-XM_006537823.4;Dbxref=GeneID:230088,GenBank:XM_006537823.4,MGI:MGI:2441854;gbkey=mRNA;gene=Atosb;product=atos homolog B%2C transcript variant X4;transcript_id=XM_006537823.4;extra_copy_number=0
CM058244.1	Liftoff	exon	41414131	41414210	.	-	.	ID=exon-XM_006537823.4-1;Parent=rna-XM_006537823.4;Dbxref=GeneID:230088,GenBank:XM_006537823.4,MGI:MGI:2441854;gbkey=mRNA;gene=Atosb;product=atos homolog B%2C transcript variant X4;transcript_id=XM_006537823.4;extra_copy_number=0
CM058244.1	Liftoff	CDS	41407392	41407545	.	-	.	ID=cds-XP_006537886.1;Parent=rna-XM_006537823.4;Dbxref=GeneID:230088,GenBank:XP_006537886.1,MGI:MGI:2441854;Name=XP_006537886.1;gbkey=CDS;gene=Atosb;product=atos homolog protein B isoform X1;protein_id=XP_006537886.1;extra_copy_number=0
CM058244.1	Liftoff	CDS	41407669	41407844	.	-	.	ID=cds-XP_006537886.1;Parent=rna-XM_006537823.4;Dbxref=GeneID:230088,GenBank:XP_006537886.1,MGI:MGI:2441854;Name=XP_006537886.1;gbkey=CDS;gene=Atosb;product=atos homolog protein B isoform X1;protein_id=XP_006537886.1;extra_copy_number=0
CM058244.1	Liftoff	CDS	41407942	41408010	.	-	.	ID=cds-XP_006537886.1;Parent=rna-XM_006537823.4;Dbxref=GeneID:230088,GenBank:XP_006537886.1,MGI:MGI:2441854;Name=XP_006537886.1;gbkey=CDS;gene=Atosb;product=atos homolog protein B isoform X1;protein_id=XP_006537886.1;extra_copy_number=0
CM058244.1	Liftoff	CDS	41408233	41408391	.	-	.	ID=cds-XP_006537886.1;Parent=rna-XM_006537823.4;Dbxref=GeneID:230088,GenBank:XP_006537886.1,MGI:MGI:2441854;Name=XP_006537886.1;gbkey=CDS;gene=Atosb;product=atos homolog protein B isoform X1;protein_id=XP_006537886.1;extra_copy_number=0
CM058244.1	Liftoff	CDS	41408516	41408621	.	-	.	ID=cds-XP_006537886.1;Parent=rna-XM_006537823.4;Dbxref=GeneID:230088,GenBank:XP_006537886.1,MGI:MGI:2441854;Name=XP_006537886.1;gbkey=CDS;gene=Atosb;product=atos homolog protein B isoform X1;protein_id=XP_006537886.1;extra_copy_number=0
CM058244.1	Liftoff	CDS	41408800	41408858	.	-	.	ID=cds-XP_006537886.1;Parent=rna-XM_006537823.4;Dbxref=GeneID:230088,GenBank:XP_006537886.1,MGI:MGI:2441854;Name=XP_006537886.1;gbkey=CDS;gene=Atosb;product=atos homolog protein B isoform X1;protein_id=XP_006537886.1;extra_copy_number=0
CM058244.1	Liftoff	CDS	41409693	41410586	.	-	.	ID=cds-XP_006537886.1;Parent=rna-XM_006537823.4;Dbxref=GeneID:230088,GenBank:XP_006537886.1,MGI:MGI:2441854;Name=XP_006537886.1;gbkey=CDS;gene=Atosb;product=atos homolog protein B isoform X1;protein_id=XP_006537886.1;extra_copy_number=0
CM058244.1	Liftoff	mRNA	41406271	41419690	.	-	.	ID=rna-XM_006537824.1;Parent=gene-Atosb;Dbxref=GeneID:230088,GenBank:XM_006537824.1,MGI:MGI:2441854;Name=XM_006537824.1;gbkey=mRNA;gene=Atosb;model_evidence=Supporting evidence includes similarity to: 3 mRNAs%2C 25 ESTs%2C 6 Proteins%2C 625 long SRA reads%2C and 100%25 coverage of the annotated genomic feature by RNAseq alignments%2C including 25 samples with support for all annotated introns;product=atos homolog B%2C transcript variant X5;transcript_id=XM_006537824.1;matches_ref_protein=True;valid_ORF=True;extra_copy_number=0
CM058244.1	Liftoff	exon	41406271	41407545	.	-	.	ID=exon-XM_006537824.1-9;Parent=rna-XM_006537824.1;Dbxref=GeneID:230088,GenBank:XM_006537824.1,MGI:MGI:2441854;gbkey=mRNA;gene=Atosb;product=atos homolog B%2C transcript variant X5;transcript_id=XM_006537824.1;extra_copy_number=0
CM058244.1	Liftoff	exon	41407669	41407844	.	-	.	ID=exon-XM_006537824.1-8;Parent=rna-XM_006537824.1;Dbxref=GeneID:230088,GenBank:XM_006537824.1,MGI:MGI:2441854;gbkey=mRNA;gene=Atosb;product=atos homolog B%2C transcript variant X5;transcript_id=XM_006537824.1;extra_copy_number=0
CM058244.1	Liftoff	exon	41407942	41408010	.	-	.	ID=exon-XM_006537824.1-7;Parent=rna-XM_006537824.1;Dbxref=GeneID:230088,GenBank:XM_006537824.1,MGI:MGI:2441854;gbkey=mRNA;gene=Atosb;product=atos homolog B%2C transcript variant X5;transcript_id=XM_006537824.1;extra_copy_number=0
CM058244.1	Liftoff	exon	41408233	41408391	.	-	.	ID=exon-XM_006537824.1-6;Parent=rna-XM_006537824.1;Dbxref=GeneID:230088,GenBank:XM_006537824.1,MGI:MGI:2441854;gbkey=mRNA;gene=Atosb;product=atos homolog B%2C transcript variant X5;transcript_id=XM_006537824.1;extra_copy_number=0
CM058244.1	Liftoff	exon	41408516	41408621	.	-	.	ID=exon-XM_006537824.1-5;Parent=rna-XM_006537824.1;Dbxref=GeneID:230088,GenBank:XM_006537824.1,MGI:MGI:2441854;gbkey=mRNA;gene=Atosb;product=atos homolog B%2C transcript variant X5;transcript_id=XM_006537824.1;extra_copy_number=0
CM058244.1	Liftoff	exon	41408800	41408858	.	-	.	ID=exon-XM_006537824.1-4;Parent=rna-XM_006537824.1;Dbxref=GeneID:230088,GenBank:XM_006537824.1,MGI:MGI:2441854;gbkey=mRNA;gene=Atosb;product=atos homolog B%2C transcript variant X5;transcript_id=XM_006537824.1;extra_copy_number=0
CM058244.1	Liftoff	exon	41409693	41410661	.	-	.	ID=exon-XM_006537824.1-3;Parent=rna-XM_006537824.1;Dbxref=GeneID:230088,GenBank:XM_006537824.1,MGI:MGI:2441854;gbkey=mRNA;gene=Atosb;product=atos homolog B%2C transcript variant X5;transcript_id=XM_006537824.1;extra_copy_number=0
CM058244.1	Liftoff	exon	41410920	41411063	.	-	.	ID=exon-XM_006537824.1-2;Parent=rna-XM_006537824.1;Dbxref=GeneID:230088,GenBank:XM_006537824.1,MGI:MGI:2441854;gbkey=mRNA;gene=Atosb;product=atos homolog B%2C transcript variant X5;transcript_id=XM_006537824.1;extra_copy_number=0
CM058244.1	Liftoff	exon	41419664	41419690	.	-	.	ID=exon-XM_006537824.1-1;Parent=rna-XM_006537824.1;Dbxref=GeneID:230088,GenBank:XM_006537824.1,MGI:MGI:2441854;gbkey=mRNA;gene=Atosb;product=atos homolog B%2C transcript variant X5;transcript_id=XM_006537824.1;extra_copy_number=0
CM058244.1	Liftoff	CDS	41407392	41407545	.	-	.	ID=cds-XP_006537887.1;Parent=rna-XM_006537824.1;Dbxref=GeneID:230088,GenBank:XP_006537887.1,MGI:MGI:2441854;Name=XP_006537887.1;gbkey=CDS;gene=Atosb;product=atos homolog protein B isoform X1;protein_id=XP_006537887.1;extra_copy_number=0
CM058244.1	Liftoff	CDS	41407669	41407844	.	-	.	ID=cds-XP_006537887.1;Parent=rna-XM_006537824.1;Dbxref=GeneID:230088,GenBank:XP_006537887.1,MGI:MGI:2441854;Name=XP_006537887.1;gbkey=CDS;gene=Atosb;product=atos homolog protein B isoform X1;protein_id=XP_006537887.1;extra_copy_number=0
CM058244.1	Liftoff	CDS	41407942	41408010	.	-	.	ID=cds-XP_006537887.1;Parent=rna-XM_006537824.1;Dbxref=GeneID:230088,GenBank:XP_006537887.1,MGI:MGI:2441854;Name=XP_006537887.1;gbkey=CDS;gene=Atosb;product=atos homolog protein B isoform X1;protein_id=XP_006537887.1;extra_copy_number=0
CM058244.1	Liftoff	CDS	41408233	41408391	.	-	.	ID=cds-XP_006537887.1;Parent=rna-XM_006537824.1;Dbxref=GeneID:230088,GenBank:XP_006537887.1,MGI:MGI:2441854;Name=XP_006537887.1;gbkey=CDS;gene=Atosb;product=atos homolog protein B isoform X1;protein_id=XP_006537887.1;extra_copy_number=0
CM058244.1	Liftoff	CDS	41408516	41408621	.	-	.	ID=cds-XP_006537887.1;Parent=rna-XM_006537824.1;Dbxref=GeneID:230088,GenBank:XP_006537887.1,MGI:MGI:2441854;Name=XP_006537887.1;gbkey=CDS;gene=Atosb;product=atos homolog protein B isoform X1;protein_id=XP_006537887.1;extra_copy_number=0
CM058244.1	Liftoff	CDS	41408800	41408858	.	-	.	ID=cds-XP_006537887.1;Parent=rna-XM_006537824.1;Dbxref=GeneID:230088,GenBank:XP_006537887.1,MGI:MGI:2441854;Name=XP_006537887.1;gbkey=CDS;gene=Atosb;product=atos homolog protein B isoform X1;protein_id=XP_006537887.1;extra_copy_number=0
CM058244.1	Liftoff	CDS	41409693	41410586	.	-	.	ID=cds-XP_006537887.1;Parent=rna-XM_006537824.1;Dbxref=GeneID:230088,GenBank:XP_006537887.1,MGI:MGI:2441854;Name=XP_006537887.1;gbkey=CDS;gene=Atosb;product=atos homolog protein B isoform X1;protein_id=XP_006537887.1;extra_copy_number=0
CM058244.1	Liftoff	mRNA	41406271	41419669	.	-	.	ID=rna-XM_011249994.2;Parent=gene-Atosb;Dbxref=GeneID:230088,GenBank:XM_011249994.2,MGI:MGI:2441854;Name=XM_011249994.2;gbkey=mRNA;gene=Atosb;model_evidence=Supporting evidence includes similarity to: 3 mRNAs%2C 25 ESTs%2C 6 Proteins%2C 704 long SRA reads%2C and 99%25 coverage of the annotated genomic feature by RNAseq alignments%2C including 53 samples with support for all annotated introns;product=atos homolog B%2C transcript variant X1;transcript_id=XM_011249994.2;matches_ref_protein=True;valid_ORF=True;extra_copy_number=0
CM058244.1	Liftoff	exon	41406271	41407545	.	-	.	ID=exon-XM_011249994.2-9;Parent=rna-XM_011249994.2;Dbxref=GeneID:230088,GenBank:XM_011249994.2,MGI:MGI:2441854;gbkey=mRNA;gene=Atosb;product=atos homolog B%2C transcript variant X1;transcript_id=XM_011249994.2;extra_copy_number=0
CM058244.1	Liftoff	exon	41407669	41407844	.	-	.	ID=exon-XM_011249994.2-8;Parent=rna-XM_011249994.2;Dbxref=GeneID:230088,GenBank:XM_011249994.2,MGI:MGI:2441854;gbkey=mRNA;gene=Atosb;product=atos homolog B%2C transcript variant X1;transcript_id=XM_011249994.2;extra_copy_number=0
CM058244.1	Liftoff	exon	41407942	41408010	.	-	.	ID=exon-XM_011249994.2-7;Parent=rna-XM_011249994.2;Dbxref=GeneID:230088,GenBank:XM_011249994.2,MGI:MGI:2441854;gbkey=mRNA;gene=Atosb;product=atos homolog B%2C transcript variant X1;transcript_id=XM_011249994.2;extra_copy_number=0
CM058244.1	Liftoff	exon	41408233	41408391	.	-	.	ID=exon-XM_011249994.2-6;Parent=rna-XM_011249994.2;Dbxref=GeneID:230088,GenBank:XM_011249994.2,MGI:MGI:2441854;gbkey=mRNA;gene=Atosb;product=atos homolog B%2C transcript variant X1;transcript_id=XM_011249994.2;extra_copy_number=0
CM058244.1	Liftoff	exon	41408516	41408621	.	-	.	ID=exon-XM_011249994.2-5;Parent=rna-XM_011249994.2;Dbxref=GeneID:230088,GenBank:XM_011249994.2,MGI:MGI:2441854;gbkey=mRNA;gene=Atosb;product=atos homolog B%2C transcript variant X1;transcript_id=XM_011249994.2;extra_copy_number=0
CM058244.1	Liftoff	exon	41408800	41408858	.	-	.	ID=exon-XM_011249994.2-4;Parent=rna-XM_011249994.2;Dbxref=GeneID:230088,GenBank:XM_011249994.2,MGI:MGI:2441854;gbkey=mRNA;gene=Atosb;product=atos homolog B%2C transcript variant X1;transcript_id=XM_011249994.2;extra_copy_number=0
CM058244.1	Liftoff	exon	41409693	41410661	.	-	.	ID=exon-XM_011249994.2-3;Parent=rna-XM_011249994.2;Dbxref=GeneID:230088,GenBank:XM_011249994.2,MGI:MGI:2441854;gbkey=mRNA;gene=Atosb;product=atos homolog B%2C transcript variant X1;transcript_id=XM_011249994.2;extra_copy_number=0
CM058244.1	Liftoff	exon	41410920	41411063	.	-	.	ID=exon-XM_011249994.2-2;Parent=rna-XM_011249994.2;Dbxref=GeneID:230088,GenBank:XM_011249994.2,MGI:MGI:2441854;gbkey=mRNA;gene=Atosb;product=atos homolog B%2C transcript variant X1;transcript_id=XM_011249994.2;extra_copy_number=0
CM058244.1	Liftoff	exon	41419505	41419669	.	-	.	ID=exon-XM_011249994.2-1;Parent=rna-XM_011249994.2;Dbxref=GeneID:230088,GenBank:XM_011249994.2,MGI:MGI:2441854;gbkey=mRNA;gene=Atosb;product=atos homolog B%2C transcript variant X1;transcript_id=XM_011249994.2;extra_copy_number=0
CM058244.1	Liftoff	CDS	41407392	41407545	.	-	.	ID=cds-XP_011248296.1;Parent=rna-XM_011249994.2;Dbxref=GeneID:230088,GenBank:XP_011248296.1,MGI:MGI:2441854;Name=XP_011248296.1;gbkey=CDS;gene=Atosb;product=atos homolog protein B isoform X1;protein_id=XP_011248296.1;extra_copy_number=0
CM058244.1	Liftoff	CDS	41407669	41407844	.	-	.	ID=cds-XP_011248296.1;Parent=rna-XM_011249994.2;Dbxref=GeneID:230088,GenBank:XP_011248296.1,MGI:MGI:2441854;Name=XP_011248296.1;gbkey=CDS;gene=Atosb;product=atos homolog protein B isoform X1;protein_id=XP_011248296.1;extra_copy_number=0
CM058244.1	Liftoff	CDS	41407942	41408010	.	-	.	ID=cds-XP_011248296.1;Parent=rna-XM_011249994.2;Dbxref=GeneID:230088,GenBank:XP_011248296.1,MGI:MGI:2441854;Name=XP_011248296.1;gbkey=CDS;gene=Atosb;product=atos homolog protein B isoform X1;protein_id=XP_011248296.1;extra_copy_number=0
CM058244.1	Liftoff	CDS	41408233	41408391	.	-	.	ID=cds-XP_011248296.1;Parent=rna-XM_011249994.2;Dbxref=GeneID:230088,GenBank:XP_011248296.1,MGI:MGI:2441854;Name=XP_011248296.1;gbkey=CDS;gene=Atosb;product=atos homolog protein B isoform X1;protein_id=XP_011248296.1;extra_copy_number=0
CM058244.1	Liftoff	CDS	41408516	41408621	.	-	.	ID=cds-XP_011248296.1;Parent=rna-XM_011249994.2;Dbxref=GeneID:230088,GenBank:XP_011248296.1,MGI:MGI:2441854;Name=XP_011248296.1;gbkey=CDS;gene=Atosb;product=atos homolog protein B isoform X1;protein_id=XP_011248296.1;extra_copy_number=0
CM058244.1	Liftoff	CDS	41408800	41408858	.	-	.	ID=cds-XP_011248296.1;Parent=rna-XM_011249994.2;Dbxref=GeneID:230088,GenBank:XP_011248296.1,MGI:MGI:2441854;Name=XP_011248296.1;gbkey=CDS;gene=Atosb;product=atos homolog protein B isoform X1;protein_id=XP_011248296.1;extra_copy_number=0
CM058244.1	Liftoff	CDS	41409693	41410586	.	-	.	ID=cds-XP_011248296.1;Parent=rna-XM_011249994.2;Dbxref=GeneID:230088,GenBank:XP_011248296.1,MGI:MGI:2441854;Name=XP_011248296.1;gbkey=CDS;gene=Atosb;product=atos homolog protein B isoform X1;protein_id=XP_011248296.1;extra_copy_number=0
CM058244.1	Liftoff	mRNA	41406271	41414210	.	-	.	ID=rna-XM_017320125.3;Parent=gene-Atosb;Dbxref=GeneID:230088,GenBank:XM_017320125.3,MGI:MGI:2441854;Name=XM_017320125.3;gbkey=mRNA;gene=Atosb;model_evidence=Supporting evidence includes similarity to: 3 mRNAs%2C 26 ESTs%2C 6 Proteins%2C 631 long SRA reads%2C and 99%25 coverage of the annotated genomic feature by RNAseq alignments%2C including 55 samples with support for all annotated introns;product=atos homolog B%2C transcript variant X6;transcript_id=XM_017320125.3;matches_ref_protein=True;valid_ORF=True;extra_copy_number=0
CM058244.1	Liftoff	exon	41406271	41407545	.	-	.	ID=exon-XM_017320125.3-8;Parent=rna-XM_017320125.3;Dbxref=GeneID:230088,GenBank:XM_017320125.3,MGI:MGI:2441854;gbkey=mRNA;gene=Atosb;product=atos homolog B%2C transcript variant X6;transcript_id=XM_017320125.3;extra_copy_number=0
CM058244.1	Liftoff	exon	41407669	41407844	.	-	.	ID=exon-XM_017320125.3-7;Parent=rna-XM_017320125.3;Dbxref=GeneID:230088,GenBank:XM_017320125.3,MGI:MGI:2441854;gbkey=mRNA;gene=Atosb;product=atos homolog B%2C transcript variant X6;transcript_id=XM_017320125.3;extra_copy_number=0
CM058244.1	Liftoff	exon	41407942	41408010	.	-	.	ID=exon-XM_017320125.3-6;Parent=rna-XM_017320125.3;Dbxref=GeneID:230088,GenBank:XM_017320125.3,MGI:MGI:2441854;gbkey=mRNA;gene=Atosb;product=atos homolog B%2C transcript variant X6;transcript_id=XM_017320125.3;extra_copy_number=0
CM058244.1	Liftoff	exon	41408233	41408391	.	-	.	ID=exon-XM_017320125.3-5;Parent=rna-XM_017320125.3;Dbxref=GeneID:230088,GenBank:XM_017320125.3,MGI:MGI:2441854;gbkey=mRNA;gene=Atosb;product=atos homolog B%2C transcript variant X6;transcript_id=XM_017320125.3;extra_copy_number=0
CM058244.1	Liftoff	exon	41408516	41408621	.	-	.	ID=exon-XM_017320125.3-4;Parent=rna-XM_017320125.3;Dbxref=GeneID:230088,GenBank:XM_017320125.3,MGI:MGI:2441854;gbkey=mRNA;gene=Atosb;product=atos homolog B%2C transcript variant X6;transcript_id=XM_017320125.3;extra_copy_number=0
CM058244.1	Liftoff	exon	41408800	41408858	.	-	.	ID=exon-XM_017320125.3-3;Parent=rna-XM_017320125.3;Dbxref=GeneID:230088,GenBank:XM_017320125.3,MGI:MGI:2441854;gbkey=mRNA;gene=Atosb;product=atos homolog B%2C transcript variant X6;transcript_id=XM_017320125.3;extra_copy_number=0
CM058244.1	Liftoff	exon	41409693	41411063	.	-	.	ID=exon-XM_017320125.3-2;Parent=rna-XM_017320125.3;Dbxref=GeneID:230088,GenBank:XM_017320125.3,MGI:MGI:2441854;gbkey=mRNA;gene=Atosb;product=atos homolog B%2C transcript variant X6;transcript_id=XM_017320125.3;extra_copy_number=0
CM058244.1	Liftoff	exon	41413823	41414210	.	-	.	ID=exon-XM_017320125.3-1;Parent=rna-XM_017320125.3;Dbxref=GeneID:230088,GenBank:XM_017320125.3,MGI:MGI:2441854;gbkey=mRNA;gene=Atosb;product=atos homolog B%2C transcript variant X6;transcript_id=XM_017320125.3;extra_copy_number=0
CM058244.1	Liftoff	CDS	41407392	41407545	.	-	.	ID=cds-XP_017175614.1;Parent=rna-XM_017320125.3;Dbxref=GeneID:230088,GenBank:XP_017175614.1,MGI:MGI:2441854;Name=XP_017175614.1;gbkey=CDS;gene=Atosb;product=atos homolog protein B isoform X1;protein_id=XP_017175614.1;extra_copy_number=0
CM058244.1	Liftoff	CDS	41407669	41407844	.	-	.	ID=cds-XP_017175614.1;Parent=rna-XM_017320125.3;Dbxref=GeneID:230088,GenBank:XP_017175614.1,MGI:MGI:2441854;Name=XP_017175614.1;gbkey=CDS;gene=Atosb;product=atos homolog protein B isoform X1;protein_id=XP_017175614.1;extra_copy_number=0
CM058244.1	Liftoff	CDS	41407942	41408010	.	-	.	ID=cds-XP_017175614.1;Parent=rna-XM_017320125.3;Dbxref=GeneID:230088,GenBank:XP_017175614.1,MGI:MGI:2441854;Name=XP_017175614.1;gbkey=CDS;gene=Atosb;product=atos homolog protein B isoform X1;protein_id=XP_017175614.1;extra_copy_number=0
CM058244.1	Liftoff	CDS	41408233	41408391	.	-	.	ID=cds-XP_017175614.1;Parent=rna-XM_017320125.3;Dbxref=GeneID:230088,GenBank:XP_017175614.1,MGI:MGI:2441854;Name=XP_017175614.1;gbkey=CDS;gene=Atosb;product=atos homolog protein B isoform X1;protein_id=XP_017175614.1;extra_copy_number=0
CM058244.1	Liftoff	CDS	41408516	41408621	.	-	.	ID=cds-XP_017175614.1;Parent=rna-XM_017320125.3;Dbxref=GeneID:230088,GenBank:XP_017175614.1,MGI:MGI:2441854;Name=XP_017175614.1;gbkey=CDS;gene=Atosb;product=atos homolog protein B isoform X1;protein_id=XP_017175614.1;extra_copy_number=0
CM058244.1	Liftoff	CDS	41408800	41408858	.	-	.	ID=cds-XP_017175614.1;Parent=rna-XM_017320125.3;Dbxref=GeneID:230088,GenBank:XP_017175614.1,MGI:MGI:2441854;Name=XP_017175614.1;gbkey=CDS;gene=Atosb;product=atos homolog protein B isoform X1;protein_id=XP_017175614.1;extra_copy_number=0
CM058244.1	Liftoff	CDS	41409693	41410586	.	-	.	ID=cds-XP_017175614.1;Parent=rna-XM_017320125.3;Dbxref=GeneID:230088,GenBank:XP_017175614.1,MGI:MGI:2441854;Name=XP_017175614.1;gbkey=CDS;gene=Atosb;product=atos homolog protein B isoform X1;protein_id=XP_017175614.1;extra_copy_number=0
CM058244.1	Liftoff	mRNA	41406271	41414210	.	-	.	ID=rna-XM_030253412.2;Parent=gene-Atosb;Dbxref=GeneID:230088,GenBank:XM_030253412.2,MGI:MGI:2441854;Name=XM_030253412.2;gbkey=mRNA;gene=Atosb;model_evidence=Supporting evidence includes similarity to: 3 mRNAs%2C 23 ESTs%2C 6 Proteins%2C 641 long SRA reads%2C and 100%25 coverage of the annotated genomic feature by RNAseq alignments%2C including 51 samples with support for all annotated introns;product=atos homolog B%2C transcript variant X2;transcript_id=XM_030253412.2;matches_ref_protein=True;valid_ORF=True;extra_copy_number=0
CM058244.1	Liftoff	exon	41406271	41407545	.	-	.	ID=exon-XM_030253412.2-9;Parent=rna-XM_030253412.2;Dbxref=GeneID:230088,GenBank:XM_030253412.2,MGI:MGI:2441854;gbkey=mRNA;gene=Atosb;product=atos homolog B%2C transcript variant X2;transcript_id=XM_030253412.2;extra_copy_number=0
CM058244.1	Liftoff	exon	41407669	41407844	.	-	.	ID=exon-XM_030253412.2-8;Parent=rna-XM_030253412.2;Dbxref=GeneID:230088,GenBank:XM_030253412.2,MGI:MGI:2441854;gbkey=mRNA;gene=Atosb;product=atos homolog B%2C transcript variant X2;transcript_id=XM_030253412.2;extra_copy_number=0
CM058244.1	Liftoff	exon	41407942	41408010	.	-	.	ID=exon-XM_030253412.2-7;Parent=rna-XM_030253412.2;Dbxref=GeneID:230088,GenBank:XM_030253412.2,MGI:MGI:2441854;gbkey=mRNA;gene=Atosb;product=atos homolog B%2C transcript variant X2;transcript_id=XM_030253412.2;extra_copy_number=0
CM058244.1	Liftoff	exon	41408233	41408391	.	-	.	ID=exon-XM_030253412.2-6;Parent=rna-XM_030253412.2;Dbxref=GeneID:230088,GenBank:XM_030253412.2,MGI:MGI:2441854;gbkey=mRNA;gene=Atosb;product=atos homolog B%2C transcript variant X2;transcript_id=XM_030253412.2;extra_copy_number=0
CM058244.1	Liftoff	exon	41408516	41408621	.	-	.	ID=exon-XM_030253412.2-5;Parent=rna-XM_030253412.2;Dbxref=GeneID:230088,GenBank:XM_030253412.2,MGI:MGI:2441854;gbkey=mRNA;gene=Atosb;product=atos homolog B%2C transcript variant X2;transcript_id=XM_030253412.2;extra_copy_number=0
CM058244.1	Liftoff	exon	41408800	41408858	.	-	.	ID=exon-XM_030253412.2-4;Parent=rna-XM_030253412.2;Dbxref=GeneID:230088,GenBank:XM_030253412.2,MGI:MGI:2441854;gbkey=mRNA;gene=Atosb;product=atos homolog B%2C transcript variant X2;transcript_id=XM_030253412.2;extra_copy_number=0
CM058244.1	Liftoff	exon	41409693	41410661	.	-	.	ID=exon-XM_030253412.2-3;Parent=rna-XM_030253412.2;Dbxref=GeneID:230088,GenBank:XM_030253412.2,MGI:MGI:2441854;gbkey=mRNA;gene=Atosb;product=atos homolog B%2C transcript variant X2;transcript_id=XM_030253412.2;extra_copy_number=0
CM058244.1	Liftoff	exon	41410920	41411063	.	-	.	ID=exon-XM_030253412.2-2;Parent=rna-XM_030253412.2;Dbxref=GeneID:230088,GenBank:XM_030253412.2,MGI:MGI:2441854;gbkey=mRNA;gene=Atosb;product=atos homolog B%2C transcript variant X2;transcript_id=XM_030253412.2;extra_copy_number=0
CM058244.1	Liftoff	exon	41413672	41414210	.	-	.	ID=exon-XM_030253412.2-1;Parent=rna-XM_030253412.2;Dbxref=GeneID:230088,GenBank:XM_030253412.2,MGI:MGI:2441854;gbkey=mRNA;gene=Atosb;product=atos homolog B%2C transcript variant X2;transcript_id=XM_030253412.2;extra_copy_number=0
CM058244.1	Liftoff	CDS	41407392	41407545	.	-	.	ID=cds-XP_030109272.1;Parent=rna-XM_030253412.2;Dbxref=GeneID:230088,GenBank:XP_030109272.1,MGI:MGI:2441854;Name=XP_030109272.1;gbkey=CDS;gene=Atosb;product=atos homolog protein B isoform X1;protein_id=XP_030109272.1;extra_copy_number=0
CM058244.1	Liftoff	CDS	41407669	41407844	.	-	.	ID=cds-XP_030109272.1;Parent=rna-XM_030253412.2;Dbxref=GeneID:230088,GenBank:XP_030109272.1,MGI:MGI:2441854;Name=XP_030109272.1;gbkey=CDS;gene=Atosb;product=atos homolog protein B isoform X1;protein_id=XP_030109272.1;extra_copy_number=0
CM058244.1	Liftoff	CDS	41407942	41408010	.	-	.	ID=cds-XP_030109272.1;Parent=rna-XM_030253412.2;Dbxref=GeneID:230088,GenBank:XP_030109272.1,MGI:MGI:2441854;Name=XP_030109272.1;gbkey=CDS;gene=Atosb;product=atos homolog protein B isoform X1;protein_id=XP_030109272.1;extra_copy_number=0
CM058244.1	Liftoff	CDS	41408233	41408391	.	-	.	ID=cds-XP_030109272.1;Parent=rna-XM_030253412.2;Dbxref=GeneID:230088,GenBank:XP_030109272.1,MGI:MGI:2441854;Name=XP_030109272.1;gbkey=CDS;gene=Atosb;product=atos homolog protein B isoform X1;protein_id=XP_030109272.1;extra_copy_number=0
CM058244.1	Liftoff	CDS	41408516	41408621	.	-	.	ID=cds-XP_030109272.1;Parent=rna-XM_030253412.2;Dbxref=GeneID:230088,GenBank:XP_030109272.1,MGI:MGI:2441854;Name=XP_030109272.1;gbkey=CDS;gene=Atosb;product=atos homolog protein B isoform X1;protein_id=XP_030109272.1;extra_copy_number=0
CM058244.1	Liftoff	CDS	41408800	41408858	.	-	.	ID=cds-XP_030109272.1;Parent=rna-XM_030253412.2;Dbxref=GeneID:230088,GenBank:XP_030109272.1,MGI:MGI:2441854;Name=XP_030109272.1;gbkey=CDS;gene=Atosb;product=atos homolog protein B isoform X1;protein_id=XP_030109272.1;extra_copy_number=0
CM058244.1	Liftoff	CDS	41409693	41410586	.	-	.	ID=cds-XP_030109272.1;Parent=rna-XM_030253412.2;Dbxref=GeneID:230088,GenBank:XP_030109272.1,MGI:MGI:2441854;Name=XP_030109272.1;gbkey=CDS;gene=Atosb;product=atos homolog protein B isoform X1;protein_id=XP_030109272.1;extra_copy_number=0
CM058244.1	Liftoff	mRNA	41406271	41414214	.	-	.	ID=rna-XM_030253413.2;Parent=gene-Atosb;Dbxref=GeneID:230088,GenBank:XM_030253413.2,MGI:MGI:2441854;Name=XM_030253413.2;gbkey=mRNA;gene=Atosb;model_evidence=Supporting evidence includes similarity to: 1 mRNA%2C 26 ESTs%2C 1 Protein%2C 609 long SRA reads%2C and 100%25 coverage of the annotated genomic feature by RNAseq alignments%2C including 49 samples with support for all annotated introns;product=atos homolog B%2C transcript variant X7;transcript_id=XM_030253413.2;matches_ref_protein=True;valid_ORF=True;extra_copy_number=0
CM058244.1	Liftoff	exon	41406271	41407545	.	-	.	ID=exon-XM_030253413.2-9;Parent=rna-XM_030253413.2;Dbxref=GeneID:230088,GenBank:XM_030253413.2,MGI:MGI:2441854;gbkey=mRNA;gene=Atosb;product=atos homolog B%2C transcript variant X7;transcript_id=XM_030253413.2;extra_copy_number=0
CM058244.1	Liftoff	exon	41407669	41407844	.	-	.	ID=exon-XM_030253413.2-8;Parent=rna-XM_030253413.2;Dbxref=GeneID:230088,GenBank:XM_030253413.2,MGI:MGI:2441854;gbkey=mRNA;gene=Atosb;product=atos homolog B%2C transcript variant X7;transcript_id=XM_030253413.2;extra_copy_number=0
CM058244.1	Liftoff	exon	41407942	41408010	.	-	.	ID=exon-XM_030253413.2-7;Parent=rna-XM_030253413.2;Dbxref=GeneID:230088,GenBank:XM_030253413.2,MGI:MGI:2441854;gbkey=mRNA;gene=Atosb;product=atos homolog B%2C transcript variant X7;transcript_id=XM_030253413.2;extra_copy_number=0
CM058244.1	Liftoff	exon	41408233	41408391	.	-	.	ID=exon-XM_030253413.2-6;Parent=rna-XM_030253413.2;Dbxref=GeneID:230088,GenBank:XM_030253413.2,MGI:MGI:2441854;gbkey=mRNA;gene=Atosb;product=atos homolog B%2C transcript variant X7;transcript_id=XM_030253413.2;extra_copy_number=0
CM058244.1	Liftoff	exon	41408516	41408618	.	-	.	ID=exon-XM_030253413.2-5;Parent=rna-XM_030253413.2;Dbxref=GeneID:230088,GenBank:XM_030253413.2,MGI:MGI:2441854;gbkey=mRNA;gene=Atosb;product=atos homolog B%2C transcript variant X7;transcript_id=XM_030253413.2;extra_copy_number=0
CM058244.1	Liftoff	exon	41408800	41408858	.	-	.	ID=exon-XM_030253413.2-4;Parent=rna-XM_030253413.2;Dbxref=GeneID:230088,GenBank:XM_030253413.2,MGI:MGI:2441854;gbkey=mRNA;gene=Atosb;product=atos homolog B%2C transcript variant X7;transcript_id=XM_030253413.2;extra_copy_number=0
CM058244.1	Liftoff	exon	41409693	41410661	.	-	.	ID=exon-XM_030253413.2-3;Parent=rna-XM_030253413.2;Dbxref=GeneID:230088,GenBank:XM_030253413.2,MGI:MGI:2441854;gbkey=mRNA;gene=Atosb;product=atos homolog B%2C transcript variant X7;transcript_id=XM_030253413.2;extra_copy_number=0
CM058244.1	Liftoff	exon	41410920	41411063	.	-	.	ID=exon-XM_030253413.2-2;Parent=rna-XM_030253413.2;Dbxref=GeneID:230088,GenBank:XM_030253413.2,MGI:MGI:2441854;gbkey=mRNA;gene=Atosb;product=atos homolog B%2C transcript variant X7;transcript_id=XM_030253413.2;extra_copy_number=0
CM058244.1	Liftoff	exon	41413823	41414214	.	-	.	ID=exon-XM_030253413.2-1;Parent=rna-XM_030253413.2;Dbxref=GeneID:230088,GenBank:XM_030253413.2,MGI:MGI:2441854;gbkey=mRNA;gene=Atosb;product=atos homolog B%2C transcript variant X7;transcript_id=XM_030253413.2;extra_copy_number=0
CM058244.1	Liftoff	CDS	41407392	41407545	.	-	.	ID=cds-XP_030109273.1;Parent=rna-XM_030253413.2;Dbxref=GeneID:230088,GenBank:XP_030109273.1,MGI:MGI:2441854;Name=XP_030109273.1;gbkey=CDS;gene=Atosb;product=atos homolog protein B isoform X2;protein_id=XP_030109273.1;extra_copy_number=0
CM058244.1	Liftoff	CDS	41407669	41407844	.	-	.	ID=cds-XP_030109273.1;Parent=rna-XM_030253413.2;Dbxref=GeneID:230088,GenBank:XP_030109273.1,MGI:MGI:2441854;Name=XP_030109273.1;gbkey=CDS;gene=Atosb;product=atos homolog protein B isoform X2;protein_id=XP_030109273.1;extra_copy_number=0
CM058244.1	Liftoff	CDS	41407942	41408010	.	-	.	ID=cds-XP_030109273.1;Parent=rna-XM_030253413.2;Dbxref=GeneID:230088,GenBank:XP_030109273.1,MGI:MGI:2441854;Name=XP_030109273.1;gbkey=CDS;gene=Atosb;product=atos homolog protein B isoform X2;protein_id=XP_030109273.1;extra_copy_number=0
CM058244.1	Liftoff	CDS	41408233	41408391	.	-	.	ID=cds-XP_030109273.1;Parent=rna-XM_030253413.2;Dbxref=GeneID:230088,GenBank:XP_030109273.1,MGI:MGI:2441854;Name=XP_030109273.1;gbkey=CDS;gene=Atosb;product=atos homolog protein B isoform X2;protein_id=XP_030109273.1;extra_copy_number=0
CM058244.1	Liftoff	CDS	41408516	41408618	.	-	.	ID=cds-XP_030109273.1;Parent=rna-XM_030253413.2;Dbxref=GeneID:230088,GenBank:XP_030109273.1,MGI:MGI:2441854;Name=XP_030109273.1;gbkey=CDS;gene=Atosb;product=atos homolog protein B isoform X2;protein_id=XP_030109273.1;extra_copy_number=0
CM058244.1	Liftoff	CDS	41408800	41408858	.	-	.	ID=cds-XP_030109273.1;Parent=rna-XM_030253413.2;Dbxref=GeneID:230088,GenBank:XP_030109273.1,MGI:MGI:2441854;Name=XP_030109273.1;gbkey=CDS;gene=Atosb;product=atos homolog protein B isoform X2;protein_id=XP_030109273.1;extra_copy_number=0
CM058244.1	Liftoff	CDS	41409693	41410586	.	-	.	ID=cds-XP_030109273.1;Parent=rna-XM_030253413.2;Dbxref=GeneID:230088,GenBank:XP_030109273.1,MGI:MGI:2441854;Name=XP_030109273.1;gbkey=CDS;gene=Atosb;product=atos homolog protein B isoform X2;protein_id=XP_030109273.1;extra_copy_number=0
CM058244.1	Liftoff	mRNA	41406271	41414214	.	-	.	ID=rna-XM_030253414.2;Parent=gene-Atosb;Dbxref=GeneID:230088,GenBank:XM_030253414.2,MGI:MGI:2441854;Name=XM_030253414.2;gbkey=mRNA;gene=Atosb;model_evidence=Supporting evidence includes similarity to: 1 mRNA%2C 23 ESTs%2C 1 Protein%2C 595 long SRA reads%2C and 100%25 coverage of the annotated genomic feature by RNAseq alignments%2C including 46 samples with support for all annotated introns;product=atos homolog B%2C transcript variant X8;transcript_id=XM_030253414.2;matches_ref_protein=True;valid_ORF=True;extra_copy_number=0
CM058244.1	Liftoff	exon	41406271	41407545	.	-	.	ID=exon-XM_030253414.2-9;Parent=rna-XM_030253414.2;Dbxref=GeneID:230088,GenBank:XM_030253414.2,MGI:MGI:2441854;gbkey=mRNA;gene=Atosb;product=atos homolog B%2C transcript variant X8;transcript_id=XM_030253414.2;extra_copy_number=0
CM058244.1	Liftoff	exon	41407669	41407844	.	-	.	ID=exon-XM_030253414.2-8;Parent=rna-XM_030253414.2;Dbxref=GeneID:230088,GenBank:XM_030253414.2,MGI:MGI:2441854;gbkey=mRNA;gene=Atosb;product=atos homolog B%2C transcript variant X8;transcript_id=XM_030253414.2;extra_copy_number=0
CM058244.1	Liftoff	exon	41407942	41408010	.	-	.	ID=exon-XM_030253414.2-7;Parent=rna-XM_030253414.2;Dbxref=GeneID:230088,GenBank:XM_030253414.2,MGI:MGI:2441854;gbkey=mRNA;gene=Atosb;product=atos homolog B%2C transcript variant X8;transcript_id=XM_030253414.2;extra_copy_number=0
CM058244.1	Liftoff	exon	41408233	41408391	.	-	.	ID=exon-XM_030253414.2-6;Parent=rna-XM_030253414.2;Dbxref=GeneID:230088,GenBank:XM_030253414.2,MGI:MGI:2441854;gbkey=mRNA;gene=Atosb;product=atos homolog B%2C transcript variant X8;transcript_id=XM_030253414.2;extra_copy_number=0
CM058244.1	Liftoff	exon	41408516	41408618	.	-	.	ID=exon-XM_030253414.2-5;Parent=rna-XM_030253414.2;Dbxref=GeneID:230088,GenBank:XM_030253414.2,MGI:MGI:2441854;gbkey=mRNA;gene=Atosb;product=atos homolog B%2C transcript variant X8;transcript_id=XM_030253414.2;extra_copy_number=0
CM058244.1	Liftoff	exon	41408800	41408858	.	-	.	ID=exon-XM_030253414.2-4;Parent=rna-XM_030253414.2;Dbxref=GeneID:230088,GenBank:XM_030253414.2,MGI:MGI:2441854;gbkey=mRNA;gene=Atosb;product=atos homolog B%2C transcript variant X8;transcript_id=XM_030253414.2;extra_copy_number=0
CM058244.1	Liftoff	exon	41409693	41410661	.	-	.	ID=exon-XM_030253414.2-3;Parent=rna-XM_030253414.2;Dbxref=GeneID:230088,GenBank:XM_030253414.2,MGI:MGI:2441854;gbkey=mRNA;gene=Atosb;product=atos homolog B%2C transcript variant X8;transcript_id=XM_030253414.2;extra_copy_number=0
CM058244.1	Liftoff	exon	41410920	41411063	.	-	.	ID=exon-XM_030253414.2-2;Parent=rna-XM_030253414.2;Dbxref=GeneID:230088,GenBank:XM_030253414.2,MGI:MGI:2441854;gbkey=mRNA;gene=Atosb;product=atos homolog B%2C transcript variant X8;transcript_id=XM_030253414.2;extra_copy_number=0
CM058244.1	Liftoff	exon	41413672	41414214	.	-	.	ID=exon-XM_030253414.2-1;Parent=rna-XM_030253414.2;Dbxref=GeneID:230088,GenBank:XM_030253414.2,MGI:MGI:2441854;gbkey=mRNA;gene=Atosb;product=atos homolog B%2C transcript variant X8;transcript_id=XM_030253414.2;extra_copy_number=0
CM058244.1	Liftoff	CDS	41407392	41407545	.	-	.	ID=cds-XP_030109274.1;Parent=rna-XM_030253414.2;Dbxref=GeneID:230088,GenBank:XP_030109274.1,MGI:MGI:2441854;Name=XP_030109274.1;gbkey=CDS;gene=Atosb;product=atos homolog protein B isoform X2;protein_id=XP_030109274.1;extra_copy_number=0
CM058244.1	Liftoff	CDS	41407669	41407844	.	-	.	ID=cds-XP_030109274.1;Parent=rna-XM_030253414.2;Dbxref=GeneID:230088,GenBank:XP_030109274.1,MGI:MGI:2441854;Name=XP_030109274.1;gbkey=CDS;gene=Atosb;product=atos homolog protein B isoform X2;protein_id=XP_030109274.1;extra_copy_number=0
CM058244.1	Liftoff	CDS	41407942	41408010	.	-	.	ID=cds-XP_030109274.1;Parent=rna-XM_030253414.2;Dbxref=GeneID:230088,GenBank:XP_030109274.1,MGI:MGI:2441854;Name=XP_030109274.1;gbkey=CDS;gene=Atosb;product=atos homolog protein B isoform X2;protein_id=XP_030109274.1;extra_copy_number=0
CM058244.1	Liftoff	CDS	41408233	41408391	.	-	.	ID=cds-XP_030109274.1;Parent=rna-XM_030253414.2;Dbxref=GeneID:230088,GenBank:XP_030109274.1,MGI:MGI:2441854;Name=XP_030109274.1;gbkey=CDS;gene=Atosb;product=atos homolog protein B isoform X2;protein_id=XP_030109274.1;extra_copy_number=0
CM058244.1	Liftoff	CDS	41408516	41408618	.	-	.	ID=cds-XP_030109274.1;Parent=rna-XM_030253414.2;Dbxref=GeneID:230088,GenBank:XP_030109274.1,MGI:MGI:2441854;Name=XP_030109274.1;gbkey=CDS;gene=Atosb;product=atos homolog protein B isoform X2;protein_id=XP_030109274.1;extra_copy_number=0
CM058244.1	Liftoff	CDS	41408800	41408858	.	-	.	ID=cds-XP_030109274.1;Parent=rna-XM_030253414.2;Dbxref=GeneID:230088,GenBank:XP_030109274.1,MGI:MGI:2441854;Name=XP_030109274.1;gbkey=CDS;gene=Atosb;product=atos homolog protein B isoform X2;protein_id=XP_030109274.1;extra_copy_number=0
CM058244.1	Liftoff	CDS	41409693	41410586	.	-	.	ID=cds-XP_030109274.1;Parent=rna-XM_030253414.2;Dbxref=GeneID:230088,GenBank:XP_030109274.1,MGI:MGI:2441854;Name=XP_030109274.1;gbkey=CDS;gene=Atosb;product=atos homolog protein B isoform X2;protein_id=XP_030109274.1;extra_copy_number=0
CM058244.1	Liftoff	mRNA	41406271	41419649	.	-	.	ID=rna-XM_030253415.1;Parent=gene-Atosb;Dbxref=GeneID:230088,GenBank:XM_030253415.1,MGI:MGI:2441854;Name=XM_030253415.1;gbkey=mRNA;gene=Atosb;model_evidence=Supporting evidence includes similarity to: 1 mRNA%2C 25 ESTs%2C 1 Protein%2C 612 long SRA reads%2C and 100%25 coverage of the annotated genomic feature by RNAseq alignments%2C including 47 samples with support for all annotated introns;product=atos homolog B%2C transcript variant X9;transcript_id=XM_030253415.1;matches_ref_protein=True;valid_ORF=True;extra_copy_number=0
CM058244.1	Liftoff	exon	41406271	41407545	.	-	.	ID=exon-XM_030253415.1-9;Parent=rna-XM_030253415.1;Dbxref=GeneID:230088,GenBank:XM_030253415.1,MGI:MGI:2441854;gbkey=mRNA;gene=Atosb;product=atos homolog B%2C transcript variant X9;transcript_id=XM_030253415.1;extra_copy_number=0
CM058244.1	Liftoff	exon	41407669	41407844	.	-	.	ID=exon-XM_030253415.1-8;Parent=rna-XM_030253415.1;Dbxref=GeneID:230088,GenBank:XM_030253415.1,MGI:MGI:2441854;gbkey=mRNA;gene=Atosb;product=atos homolog B%2C transcript variant X9;transcript_id=XM_030253415.1;extra_copy_number=0
CM058244.1	Liftoff	exon	41407942	41408010	.	-	.	ID=exon-XM_030253415.1-7;Parent=rna-XM_030253415.1;Dbxref=GeneID:230088,GenBank:XM_030253415.1,MGI:MGI:2441854;gbkey=mRNA;gene=Atosb;product=atos homolog B%2C transcript variant X9;transcript_id=XM_030253415.1;extra_copy_number=0
CM058244.1	Liftoff	exon	41408233	41408391	.	-	.	ID=exon-XM_030253415.1-6;Parent=rna-XM_030253415.1;Dbxref=GeneID:230088,GenBank:XM_030253415.1,MGI:MGI:2441854;gbkey=mRNA;gene=Atosb;product=atos homolog B%2C transcript variant X9;transcript_id=XM_030253415.1;extra_copy_number=0
CM058244.1	Liftoff	exon	41408516	41408618	.	-	.	ID=exon-XM_030253415.1-5;Parent=rna-XM_030253415.1;Dbxref=GeneID:230088,GenBank:XM_030253415.1,MGI:MGI:2441854;gbkey=mRNA;gene=Atosb;product=atos homolog B%2C transcript variant X9;transcript_id=XM_030253415.1;extra_copy_number=0
CM058244.1	Liftoff	exon	41408800	41408858	.	-	.	ID=exon-XM_030253415.1-4;Parent=rna-XM_030253415.1;Dbxref=GeneID:230088,GenBank:XM_030253415.1,MGI:MGI:2441854;gbkey=mRNA;gene=Atosb;product=atos homolog B%2C transcript variant X9;transcript_id=XM_030253415.1;extra_copy_number=0
CM058244.1	Liftoff	exon	41409693	41410661	.	-	.	ID=exon-XM_030253415.1-3;Parent=rna-XM_030253415.1;Dbxref=GeneID:230088,GenBank:XM_030253415.1,MGI:MGI:2441854;gbkey=mRNA;gene=Atosb;product=atos homolog B%2C transcript variant X9;transcript_id=XM_030253415.1;extra_copy_number=0
CM058244.1	Liftoff	exon	41410920	41411063	.	-	.	ID=exon-XM_030253415.1-2;Parent=rna-XM_030253415.1;Dbxref=GeneID:230088,GenBank:XM_030253415.1,MGI:MGI:2441854;gbkey=mRNA;gene=Atosb;product=atos homolog B%2C transcript variant X9;transcript_id=XM_030253415.1;extra_copy_number=0
CM058244.1	Liftoff	exon	41419505	41419649	.	-	.	ID=exon-XM_030253415.1-1;Parent=rna-XM_030253415.1;Dbxref=GeneID:230088,GenBank:XM_030253415.1,MGI:MGI:2441854;gbkey=mRNA;gene=Atosb;product=atos homolog B%2C transcript variant X9;transcript_id=XM_030253415.1;extra_copy_number=0
CM058244.1	Liftoff	CDS	41407392	41407545	.	-	.	ID=cds-XP_030109275.1;Parent=rna-XM_030253415.1;Dbxref=GeneID:230088,GenBank:XP_030109275.1,MGI:MGI:2441854;Name=XP_030109275.1;gbkey=CDS;gene=Atosb;product=atos homolog protein B isoform X2;protein_id=XP_030109275.1;extra_copy_number=0
CM058244.1	Liftoff	CDS	41407669	41407844	.	-	.	ID=cds-XP_030109275.1;Parent=rna-XM_030253415.1;Dbxref=GeneID:230088,GenBank:XP_030109275.1,MGI:MGI:2441854;Name=XP_030109275.1;gbkey=CDS;gene=Atosb;product=atos homolog protein B isoform X2;protein_id=XP_030109275.1;extra_copy_number=0
CM058244.1	Liftoff	CDS	41407942	41408010	.	-	.	ID=cds-XP_030109275.1;Parent=rna-XM_030253415.1;Dbxref=GeneID:230088,GenBank:XP_030109275.1,MGI:MGI:2441854;Name=XP_030109275.1;gbkey=CDS;gene=Atosb;product=atos homolog protein B isoform X2;protein_id=XP_030109275.1;extra_copy_number=0
CM058244.1	Liftoff	CDS	41408233	41408391	.	-	.	ID=cds-XP_030109275.1;Parent=rna-XM_030253415.1;Dbxref=GeneID:230088,GenBank:XP_030109275.1,MGI:MGI:2441854;Name=XP_030109275.1;gbkey=CDS;gene=Atosb;product=atos homolog protein B isoform X2;protein_id=XP_030109275.1;extra_copy_number=0
CM058244.1	Liftoff	CDS	41408516	41408618	.	-	.	ID=cds-XP_030109275.1;Parent=rna-XM_030253415.1;Dbxref=GeneID:230088,GenBank:XP_030109275.1,MGI:MGI:2441854;Name=XP_030109275.1;gbkey=CDS;gene=Atosb;product=atos homolog protein B isoform X2;protein_id=XP_030109275.1;extra_copy_number=0
CM058244.1	Liftoff	CDS	41408800	41408858	.	-	.	ID=cds-XP_030109275.1;Parent=rna-XM_030253415.1;Dbxref=GeneID:230088,GenBank:XP_030109275.1,MGI:MGI:2441854;Name=XP_030109275.1;gbkey=CDS;gene=Atosb;product=atos homolog protein B isoform X2;protein_id=XP_030109275.1;extra_copy_number=0
CM058244.1	Liftoff	CDS	41409693	41410586	.	-	.	ID=cds-XP_030109275.1;Parent=rna-XM_030253415.1;Dbxref=GeneID:230088,GenBank:XP_030109275.1,MGI:MGI:2441854;Name=XP_030109275.1;gbkey=CDS;gene=Atosb;product=atos homolog protein B isoform X2;protein_id=XP_030109275.1;extra_copy_number=0
CM058244.1	Liftoff	mRNA	41406271	41414214	.	-	.	ID=rna-XM_030253416.2;Parent=gene-Atosb;Dbxref=GeneID:230088,GenBank:XM_030253416.2,MGI:MGI:2441854;Name=XM_030253416.2;gbkey=mRNA;gene=Atosb;model_evidence=Supporting evidence includes similarity to: 1 mRNA%2C 26 ESTs%2C 1 Protein%2C 583 long SRA reads%2C and 99%25 coverage of the annotated genomic feature by RNAseq alignments%2C including 49 samples with support for all annotated introns;product=atos homolog B%2C transcript variant X10;transcript_id=XM_030253416.2;matches_ref_protein=True;valid_ORF=True;extra_copy_number=0
CM058244.1	Liftoff	exon	41406271	41407545	.	-	.	ID=exon-XM_030253416.2-8;Parent=rna-XM_030253416.2;Dbxref=GeneID:230088,GenBank:XM_030253416.2,MGI:MGI:2441854;gbkey=mRNA;gene=Atosb;product=atos homolog B%2C transcript variant X10;transcript_id=XM_030253416.2;extra_copy_number=0
CM058244.1	Liftoff	exon	41407669	41407844	.	-	.	ID=exon-XM_030253416.2-7;Parent=rna-XM_030253416.2;Dbxref=GeneID:230088,GenBank:XM_030253416.2,MGI:MGI:2441854;gbkey=mRNA;gene=Atosb;product=atos homolog B%2C transcript variant X10;transcript_id=XM_030253416.2;extra_copy_number=0
CM058244.1	Liftoff	exon	41407942	41408010	.	-	.	ID=exon-XM_030253416.2-6;Parent=rna-XM_030253416.2;Dbxref=GeneID:230088,GenBank:XM_030253416.2,MGI:MGI:2441854;gbkey=mRNA;gene=Atosb;product=atos homolog B%2C transcript variant X10;transcript_id=XM_030253416.2;extra_copy_number=0
CM058244.1	Liftoff	exon	41408233	41408391	.	-	.	ID=exon-XM_030253416.2-5;Parent=rna-XM_030253416.2;Dbxref=GeneID:230088,GenBank:XM_030253416.2,MGI:MGI:2441854;gbkey=mRNA;gene=Atosb;product=atos homolog B%2C transcript variant X10;transcript_id=XM_030253416.2;extra_copy_number=0
CM058244.1	Liftoff	exon	41408516	41408618	.	-	.	ID=exon-XM_030253416.2-4;Parent=rna-XM_030253416.2;Dbxref=GeneID:230088,GenBank:XM_030253416.2,MGI:MGI:2441854;gbkey=mRNA;gene=Atosb;product=atos homolog B%2C transcript variant X10;transcript_id=XM_030253416.2;extra_copy_number=0
CM058244.1	Liftoff	exon	41408800	41408858	.	-	.	ID=exon-XM_030253416.2-3;Parent=rna-XM_030253416.2;Dbxref=GeneID:230088,GenBank:XM_030253416.2,MGI:MGI:2441854;gbkey=mRNA;gene=Atosb;product=atos homolog B%2C transcript variant X10;transcript_id=XM_030253416.2;extra_copy_number=0
CM058244.1	Liftoff	exon	41409693	41411063	.	-	.	ID=exon-XM_030253416.2-2;Parent=rna-XM_030253416.2;Dbxref=GeneID:230088,GenBank:XM_030253416.2,MGI:MGI:2441854;gbkey=mRNA;gene=Atosb;product=atos homolog B%2C transcript variant X10;transcript_id=XM_030253416.2;extra_copy_number=0
CM058244.1	Liftoff	exon	41413823	41414214	.	-	.	ID=exon-XM_030253416.2-1;Parent=rna-XM_030253416.2;Dbxref=GeneID:230088,GenBank:XM_030253416.2,MGI:MGI:2441854;gbkey=mRNA;gene=Atosb;product=atos homolog B%2C transcript variant X10;transcript_id=XM_030253416.2;extra_copy_number=0
CM058244.1	Liftoff	CDS	41407392	41407545	.	-	.	ID=cds-XP_030109276.1;Parent=rna-XM_030253416.2;Dbxref=GeneID:230088,GenBank:XP_030109276.1,MGI:MGI:2441854;Name=XP_030109276.1;gbkey=CDS;gene=Atosb;product=atos homolog protein B isoform X2;protein_id=XP_030109276.1;extra_copy_number=0
CM058244.1	Liftoff	CDS	41407669	41407844	.	-	.	ID=cds-XP_030109276.1;Parent=rna-XM_030253416.2;Dbxref=GeneID:230088,GenBank:XP_030109276.1,MGI:MGI:2441854;Name=XP_030109276.1;gbkey=CDS;gene=Atosb;product=atos homolog protein B isoform X2;protein_id=XP_030109276.1;extra_copy_number=0
CM058244.1	Liftoff	CDS	41407942	41408010	.	-	.	ID=cds-XP_030109276.1;Parent=rna-XM_030253416.2;Dbxref=GeneID:230088,GenBank:XP_030109276.1,MGI:MGI:2441854;Name=XP_030109276.1;gbkey=CDS;gene=Atosb;product=atos homolog protein B isoform X2;protein_id=XP_030109276.1;extra_copy_number=0
CM058244.1	Liftoff	CDS	41408233	41408391	.	-	.	ID=cds-XP_030109276.1;Parent=rna-XM_030253416.2;Dbxref=GeneID:230088,GenBank:XP_030109276.1,MGI:MGI:2441854;Name=XP_030109276.1;gbkey=CDS;gene=Atosb;product=atos homolog protein B isoform X2;protein_id=XP_030109276.1;extra_copy_number=0
CM058244.1	Liftoff	CDS	41408516	41408618	.	-	.	ID=cds-XP_030109276.1;Parent=rna-XM_030253416.2;Dbxref=GeneID:230088,GenBank:XP_030109276.1,MGI:MGI:2441854;Name=XP_030109276.1;gbkey=CDS;gene=Atosb;product=atos homolog protein B isoform X2;protein_id=XP_030109276.1;extra_copy_number=0
CM058244.1	Liftoff	CDS	41408800	41408858	.	-	.	ID=cds-XP_030109276.1;Parent=rna-XM_030253416.2;Dbxref=GeneID:230088,GenBank:XP_030109276.1,MGI:MGI:2441854;Name=XP_030109276.1;gbkey=CDS;gene=Atosb;product=atos homolog protein B isoform X2;protein_id=XP_030109276.1;extra_copy_number=0
CM058244.1	Liftoff	CDS	41409693	41410586	.	-	.	ID=cds-XP_030109276.1;Parent=rna-XM_030253416.2;Dbxref=GeneID:230088,GenBank:XP_030109276.1,MGI:MGI:2441854;Name=XP_030109276.1;gbkey=CDS;gene=Atosb;product=atos homolog protein B isoform X2;protein_id=XP_030109276.1;extra_copy_number=0
CM058244.1	Liftoff	transcript	41406271	41420077	.	-	.	ID=rna-NR_045567.1;Parent=gene-Atosb;Dbxref=GeneID:230088,GenBank:NR_045567.1,MGI:MGI:2441854;Name=NR_045567.1;gbkey=misc_RNA;gene=Atosb;product=atos homolog B%2C transcript variant 4;transcript_id=NR_045567.1;extra_copy_number=0
CM058244.1	Liftoff	exon	41406271	41407545	.	-	.	ID=exon-NR_045567.1-8;Parent=rna-NR_045567.1;Dbxref=GeneID:230088,GenBank:NR_045567.1,MGI:MGI:2441854;gbkey=misc_RNA;gene=Atosb;product=atos homolog B%2C transcript variant 4;transcript_id=NR_045567.1;extra_copy_number=0
CM058244.1	Liftoff	exon	41407669	41407844	.	-	.	ID=exon-NR_045567.1-7;Parent=rna-NR_045567.1;Dbxref=GeneID:230088,GenBank:NR_045567.1,MGI:MGI:2441854;gbkey=misc_RNA;gene=Atosb;product=atos homolog B%2C transcript variant 4;transcript_id=NR_045567.1;extra_copy_number=0
CM058244.1	Liftoff	exon	41407942	41408010	.	-	.	ID=exon-NR_045567.1-6;Parent=rna-NR_045567.1;Dbxref=GeneID:230088,GenBank:NR_045567.1,MGI:MGI:2441854;gbkey=misc_RNA;gene=Atosb;product=atos homolog B%2C transcript variant 4;transcript_id=NR_045567.1;extra_copy_number=0
CM058244.1	Liftoff	exon	41408233	41408391	.	-	.	ID=exon-NR_045567.1-5;Parent=rna-NR_045567.1;Dbxref=GeneID:230088,GenBank:NR_045567.1,MGI:MGI:2441854;gbkey=misc_RNA;gene=Atosb;product=atos homolog B%2C transcript variant 4;transcript_id=NR_045567.1;extra_copy_number=0
CM058244.1	Liftoff	exon	41408516	41408621	.	-	.	ID=exon-NR_045567.1-4;Parent=rna-NR_045567.1;Dbxref=GeneID:230088,GenBank:NR_045567.1,MGI:MGI:2441854;gbkey=misc_RNA;gene=Atosb;product=atos homolog B%2C transcript variant 4;transcript_id=NR_045567.1;extra_copy_number=0
CM058244.1	Liftoff	exon	41409693	41410661	.	-	.	ID=exon-NR_045567.1-3;Parent=rna-NR_045567.1;Dbxref=GeneID:230088,GenBank:NR_045567.1,MGI:MGI:2441854;gbkey=misc_RNA;gene=Atosb;product=atos homolog B%2C transcript variant 4;transcript_id=NR_045567.1;extra_copy_number=0
CM058244.1	Liftoff	exon	41410920	41411063	.	-	.	ID=exon-NR_045567.1-2;Parent=rna-NR_045567.1;Dbxref=GeneID:230088,GenBank:NR_045567.1,MGI:MGI:2441854;gbkey=misc_RNA;gene=Atosb;product=atos homolog B%2C transcript variant 4;transcript_id=NR_045567.1;extra_copy_number=0
CM058244.1	Liftoff	exon	41419961	41420077	.	-	.	ID=exon-NR_045567.1-1;Parent=rna-NR_045567.1;Dbxref=GeneID:230088,GenBank:NR_045567.1,MGI:MGI:2441854;gbkey=misc_RNA;gene=Atosb;product=atos homolog B%2C transcript variant 4;transcript_id=NR_045567.1;extra_copy_number=0
CM058244.1	Liftoff	gene	41420050	41639092	.	+	.	ID=gene-Unc13b;Dbxref=GeneID:22249,MGI:MGI:1342278;Name=Unc13b;description=unc-13 homolog B;gbkey=Gene;gene=Unc13b;gene_biotype=protein_coding;gene_synonym=Munc13-1,Munc13-2,Unc13a,Unc13h1,Unc13h2;coverage=1.0;sequence_ID=1.0;valid_ORFs=23;extra_copy_number=0;copy_num_ID=gene-Unc13b_0
CM058244.1	Liftoff	mRNA	41420050	41639088	.	+	.	ID=rna-XM_036163977.1;Parent=gene-Unc13b;Dbxref=GeneID:22249,GenBank:XM_036163977.1,MGI:MGI:1342278;Name=XM_036163977.1;gbkey=mRNA;gene=Unc13b;model_evidence=Supporting evidence includes similarity to: 89 ESTs%2C 488 long SRA reads%2C and 100%25 coverage of the annotated genomic feature by RNAseq alignments%2C including 2 samples with support for all annotated introns;product=unc-13 homolog B%2C transcript variant X19;transcript_id=XM_036163977.1;matches_ref_protein=True;valid_ORF=True;extra_copy_number=0
CM058244.1	Liftoff	exon	41420050	41420134	.	+	.	ID=exon-XM_036163977.1-1;Parent=rna-XM_036163977.1;Dbxref=GeneID:22249,GenBank:XM_036163977.1,MGI:MGI:1342278;gbkey=mRNA;gene=Unc13b;product=unc-13 homolog B%2C transcript variant X19;transcript_id=XM_036163977.1;extra_copy_number=0
CM058244.1	Liftoff	exon	41462082	41462111	.	+	.	ID=exon-XM_036163977.1-2;Parent=rna-XM_036163977.1;Dbxref=GeneID:22249,GenBank:XM_036163977.1,MGI:MGI:1342278;gbkey=mRNA;gene=Unc13b;product=unc-13 homolog B%2C transcript variant X19;transcript_id=XM_036163977.1;extra_copy_number=0
CM058244.1	Liftoff	exon	41465407	41465506	.	+	.	ID=exon-XM_036163977.1-3;Parent=rna-XM_036163977.1;Dbxref=GeneID:22249,GenBank:XM_036163977.1,MGI:MGI:1342278;gbkey=mRNA;gene=Unc13b;product=unc-13 homolog B%2C transcript variant X19;transcript_id=XM_036163977.1;extra_copy_number=0
CM058244.1	Liftoff	exon	41469927	41470044	.	+	.	ID=exon-XM_036163977.1-4;Parent=rna-XM_036163977.1;Dbxref=GeneID:22249,GenBank:XM_036163977.1,MGI:MGI:1342278;gbkey=mRNA;gene=Unc13b;product=unc-13 homolog B%2C transcript variant X19;transcript_id=XM_036163977.1;extra_copy_number=0
CM058244.1	Liftoff	exon	41471080	41471203	.	+	.	ID=exon-XM_036163977.1-5;Parent=rna-XM_036163977.1;Dbxref=GeneID:22249,GenBank:XM_036163977.1,MGI:MGI:1342278;gbkey=mRNA;gene=Unc13b;product=unc-13 homolog B%2C transcript variant X19;transcript_id=XM_036163977.1;extra_copy_number=0
CM058244.1	Liftoff	exon	41475983	41476056	.	+	.	ID=exon-XM_036163977.1-6;Parent=rna-XM_036163977.1;Dbxref=GeneID:22249,GenBank:XM_036163977.1,MGI:MGI:1342278;gbkey=mRNA;gene=Unc13b;product=unc-13 homolog B%2C transcript variant X19;transcript_id=XM_036163977.1;extra_copy_number=0
CM058244.1	Liftoff	exon	41489289	41489346	.	+	.	ID=exon-XM_036163977.1-7;Parent=rna-XM_036163977.1;Dbxref=GeneID:22249,GenBank:XM_036163977.1,MGI:MGI:1342278;gbkey=mRNA;gene=Unc13b;product=unc-13 homolog B%2C transcript variant X19;transcript_id=XM_036163977.1;extra_copy_number=0
CM058244.1	Liftoff	exon	41535631	41535670	.	+	.	ID=exon-XM_036163977.1-8;Parent=rna-XM_036163977.1;Dbxref=GeneID:22249,GenBank:XM_036163977.1,MGI:MGI:1342278;gbkey=mRNA;gene=Unc13b;product=unc-13 homolog B%2C transcript variant X19;transcript_id=XM_036163977.1;extra_copy_number=0
CM058244.1	Liftoff	exon	41539934	41540168	.	+	.	ID=exon-XM_036163977.1-9;Parent=rna-XM_036163977.1;Dbxref=GeneID:22249,GenBank:XM_036163977.1,MGI:MGI:1342278;gbkey=mRNA;gene=Unc13b;product=unc-13 homolog B%2C transcript variant X19;transcript_id=XM_036163977.1;extra_copy_number=0
CM058244.1	Liftoff	exon	41540858	41540890	.	+	.	ID=exon-XM_036163977.1-10;Parent=rna-XM_036163977.1;Dbxref=GeneID:22249,GenBank:XM_036163977.1,MGI:MGI:1342278;gbkey=mRNA;gene=Unc13b;product=unc-13 homolog B%2C transcript variant X19;transcript_id=XM_036163977.1;extra_copy_number=0
CM058244.1	Liftoff	exon	41554518	41554832	.	+	.	ID=exon-XM_036163977.1-11;Parent=rna-XM_036163977.1;Dbxref=GeneID:22249,GenBank:XM_036163977.1,MGI:MGI:1342278;gbkey=mRNA;gene=Unc13b;product=unc-13 homolog B%2C transcript variant X19;transcript_id=XM_036163977.1;extra_copy_number=0
CM058244.1	Liftoff	exon	41556959	41557049	.	+	.	ID=exon-XM_036163977.1-12;Parent=rna-XM_036163977.1;Dbxref=GeneID:22249,GenBank:XM_036163977.1,MGI:MGI:1342278;gbkey=mRNA;gene=Unc13b;product=unc-13 homolog B%2C transcript variant X19;transcript_id=XM_036163977.1;extra_copy_number=0
CM058244.1	Liftoff	exon	41604316	41604362	.	+	.	ID=exon-XM_036163977.1-13;Parent=rna-XM_036163977.1;Dbxref=GeneID:22249,GenBank:XM_036163977.1,MGI:MGI:1342278;gbkey=mRNA;gene=Unc13b;product=unc-13 homolog B%2C transcript variant X19;transcript_id=XM_036163977.1;extra_copy_number=0
CM058244.1	Liftoff	exon	41606728	41606806	.	+	.	ID=exon-XM_036163977.1-14;Parent=rna-XM_036163977.1;Dbxref=GeneID:22249,GenBank:XM_036163977.1,MGI:MGI:1342278;gbkey=mRNA;gene=Unc13b;product=unc-13 homolog B%2C transcript variant X19;transcript_id=XM_036163977.1;extra_copy_number=0
CM058244.1	Liftoff	exon	41608102	41608107	.	+	.	ID=exon-XM_036163977.1-15;Parent=rna-XM_036163977.1;Dbxref=GeneID:22249,GenBank:XM_036163977.1,MGI:MGI:1342278;gbkey=mRNA;gene=Unc13b;product=unc-13 homolog B%2C transcript variant X19;transcript_id=XM_036163977.1;extra_copy_number=0
CM058244.1	Liftoff	exon	41608864	41608938	.	+	.	ID=exon-XM_036163977.1-16;Parent=rna-XM_036163977.1;Dbxref=GeneID:22249,GenBank:XM_036163977.1,MGI:MGI:1342278;gbkey=mRNA;gene=Unc13b;product=unc-13 homolog B%2C transcript variant X19;transcript_id=XM_036163977.1;extra_copy_number=0
CM058244.1	Liftoff	exon	41609380	41609599	.	+	.	ID=exon-XM_036163977.1-17;Parent=rna-XM_036163977.1;Dbxref=GeneID:22249,GenBank:XM_036163977.1,MGI:MGI:1342278;gbkey=mRNA;gene=Unc13b;product=unc-13 homolog B%2C transcript variant X19;transcript_id=XM_036163977.1;extra_copy_number=0
CM058244.1	Liftoff	exon	41611118	41611345	.	+	.	ID=exon-XM_036163977.1-18;Parent=rna-XM_036163977.1;Dbxref=GeneID:22249,GenBank:XM_036163977.1,MGI:MGI:1342278;gbkey=mRNA;gene=Unc13b;product=unc-13 homolog B%2C transcript variant X19;transcript_id=XM_036163977.1;extra_copy_number=0
CM058244.1	Liftoff	exon	41611895	41612036	.	+	.	ID=exon-XM_036163977.1-19;Parent=rna-XM_036163977.1;Dbxref=GeneID:22249,GenBank:XM_036163977.1,MGI:MGI:1342278;gbkey=mRNA;gene=Unc13b;product=unc-13 homolog B%2C transcript variant X19;transcript_id=XM_036163977.1;extra_copy_number=0
CM058244.1	Liftoff	exon	41613495	41613664	.	+	.	ID=exon-XM_036163977.1-20;Parent=rna-XM_036163977.1;Dbxref=GeneID:22249,GenBank:XM_036163977.1,MGI:MGI:1342278;gbkey=mRNA;gene=Unc13b;product=unc-13 homolog B%2C transcript variant X19;transcript_id=XM_036163977.1;extra_copy_number=0
CM058244.1	Liftoff	exon	41614044	41614159	.	+	.	ID=exon-XM_036163977.1-21;Parent=rna-XM_036163977.1;Dbxref=GeneID:22249,GenBank:XM_036163977.1,MGI:MGI:1342278;gbkey=mRNA;gene=Unc13b;product=unc-13 homolog B%2C transcript variant X19;transcript_id=XM_036163977.1;extra_copy_number=0
CM058244.1	Liftoff	exon	41614423	41614586	.	+	.	ID=exon-XM_036163977.1-22;Parent=rna-XM_036163977.1;Dbxref=GeneID:22249,GenBank:XM_036163977.1,MGI:MGI:1342278;gbkey=mRNA;gene=Unc13b;product=unc-13 homolog B%2C transcript variant X19;transcript_id=XM_036163977.1;extra_copy_number=0
CM058244.1	Liftoff	exon	41615205	41615355	.	+	.	ID=exon-XM_036163977.1-23;Parent=rna-XM_036163977.1;Dbxref=GeneID:22249,GenBank:XM_036163977.1,MGI:MGI:1342278;gbkey=mRNA;gene=Unc13b;product=unc-13 homolog B%2C transcript variant X19;transcript_id=XM_036163977.1;extra_copy_number=0
CM058244.1	Liftoff	exon	41617433	41617501	.	+	.	ID=exon-XM_036163977.1-24;Parent=rna-XM_036163977.1;Dbxref=GeneID:22249,GenBank:XM_036163977.1,MGI:MGI:1342278;gbkey=mRNA;gene=Unc13b;product=unc-13 homolog B%2C transcript variant X19;transcript_id=XM_036163977.1;extra_copy_number=0
CM058244.1	Liftoff	exon	41618921	41619010	.	+	.	ID=exon-XM_036163977.1-25;Parent=rna-XM_036163977.1;Dbxref=GeneID:22249,GenBank:XM_036163977.1,MGI:MGI:1342278;gbkey=mRNA;gene=Unc13b;product=unc-13 homolog B%2C transcript variant X19;transcript_id=XM_036163977.1;extra_copy_number=0
CM058244.1	Liftoff	exon	41619687	41619815	.	+	.	ID=exon-XM_036163977.1-26;Parent=rna-XM_036163977.1;Dbxref=GeneID:22249,GenBank:XM_036163977.1,MGI:MGI:1342278;gbkey=mRNA;gene=Unc13b;product=unc-13 homolog B%2C transcript variant X19;transcript_id=XM_036163977.1;extra_copy_number=0
CM058244.1	Liftoff	exon	41623676	41623800	.	+	.	ID=exon-XM_036163977.1-27;Parent=rna-XM_036163977.1;Dbxref=GeneID:22249,GenBank:XM_036163977.1,MGI:MGI:1342278;gbkey=mRNA;gene=Unc13b;product=unc-13 homolog B%2C transcript variant X19;transcript_id=XM_036163977.1;extra_copy_number=0
CM058244.1	Liftoff	exon	41624436	41624521	.	+	.	ID=exon-XM_036163977.1-28;Parent=rna-XM_036163977.1;Dbxref=GeneID:22249,GenBank:XM_036163977.1,MGI:MGI:1342278;gbkey=mRNA;gene=Unc13b;product=unc-13 homolog B%2C transcript variant X19;transcript_id=XM_036163977.1;extra_copy_number=0
CM058244.1	Liftoff	exon	41629694	41629820	.	+	.	ID=exon-XM_036163977.1-29;Parent=rna-XM_036163977.1;Dbxref=GeneID:22249,GenBank:XM_036163977.1,MGI:MGI:1342278;gbkey=mRNA;gene=Unc13b;product=unc-13 homolog B%2C transcript variant X19;transcript_id=XM_036163977.1;extra_copy_number=0
CM058244.1	Liftoff	exon	41630040	41630136	.	+	.	ID=exon-XM_036163977.1-30;Parent=rna-XM_036163977.1;Dbxref=GeneID:22249,GenBank:XM_036163977.1,MGI:MGI:1342278;gbkey=mRNA;gene=Unc13b;product=unc-13 homolog B%2C transcript variant X19;transcript_id=XM_036163977.1;extra_copy_number=0
CM058244.1	Liftoff	exon	41630348	41630491	.	+	.	ID=exon-XM_036163977.1-31;Parent=rna-XM_036163977.1;Dbxref=GeneID:22249,GenBank:XM_036163977.1,MGI:MGI:1342278;gbkey=mRNA;gene=Unc13b;product=unc-13 homolog B%2C transcript variant X19;transcript_id=XM_036163977.1;extra_copy_number=0
CM058244.1	Liftoff	exon	41630995	41631072	.	+	.	ID=exon-XM_036163977.1-32;Parent=rna-XM_036163977.1;Dbxref=GeneID:22249,GenBank:XM_036163977.1,MGI:MGI:1342278;gbkey=mRNA;gene=Unc13b;product=unc-13 homolog B%2C transcript variant X19;transcript_id=XM_036163977.1;extra_copy_number=0
CM058244.1	Liftoff	exon	41631495	41631572	.	+	.	ID=exon-XM_036163977.1-33;Parent=rna-XM_036163977.1;Dbxref=GeneID:22249,GenBank:XM_036163977.1,MGI:MGI:1342278;gbkey=mRNA;gene=Unc13b;product=unc-13 homolog B%2C transcript variant X19;transcript_id=XM_036163977.1;extra_copy_number=0
CM058244.1	Liftoff	exon	41632066	41632154	.	+	.	ID=exon-XM_036163977.1-34;Parent=rna-XM_036163977.1;Dbxref=GeneID:22249,GenBank:XM_036163977.1,MGI:MGI:1342278;gbkey=mRNA;gene=Unc13b;product=unc-13 homolog B%2C transcript variant X19;transcript_id=XM_036163977.1;extra_copy_number=0
CM058244.1	Liftoff	exon	41632369	41632521	.	+	.	ID=exon-XM_036163977.1-35;Parent=rna-XM_036163977.1;Dbxref=GeneID:22249,GenBank:XM_036163977.1,MGI:MGI:1342278;gbkey=mRNA;gene=Unc13b;product=unc-13 homolog B%2C transcript variant X19;transcript_id=XM_036163977.1;extra_copy_number=0
CM058244.1	Liftoff	exon	41632640	41632763	.	+	.	ID=exon-XM_036163977.1-36;Parent=rna-XM_036163977.1;Dbxref=GeneID:22249,GenBank:XM_036163977.1,MGI:MGI:1342278;gbkey=mRNA;gene=Unc13b;product=unc-13 homolog B%2C transcript variant X19;transcript_id=XM_036163977.1;extra_copy_number=0
CM058244.1	Liftoff	exon	41632870	41632926	.	+	.	ID=exon-XM_036163977.1-37;Parent=rna-XM_036163977.1;Dbxref=GeneID:22249,GenBank:XM_036163977.1,MGI:MGI:1342278;gbkey=mRNA;gene=Unc13b;product=unc-13 homolog B%2C transcript variant X19;transcript_id=XM_036163977.1;extra_copy_number=0
CM058244.1	Liftoff	exon	41633088	41633168	.	+	.	ID=exon-XM_036163977.1-38;Parent=rna-XM_036163977.1;Dbxref=GeneID:22249,GenBank:XM_036163977.1,MGI:MGI:1342278;gbkey=mRNA;gene=Unc13b;product=unc-13 homolog B%2C transcript variant X19;transcript_id=XM_036163977.1;extra_copy_number=0
CM058244.1	Liftoff	exon	41633681	41633828	.	+	.	ID=exon-XM_036163977.1-39;Parent=rna-XM_036163977.1;Dbxref=GeneID:22249,GenBank:XM_036163977.1,MGI:MGI:1342278;gbkey=mRNA;gene=Unc13b;product=unc-13 homolog B%2C transcript variant X19;transcript_id=XM_036163977.1;extra_copy_number=0
CM058244.1	Liftoff	exon	41635212	41635268	.	+	.	ID=exon-XM_036163977.1-40;Parent=rna-XM_036163977.1;Dbxref=GeneID:22249,GenBank:XM_036163977.1,MGI:MGI:1342278;gbkey=mRNA;gene=Unc13b;product=unc-13 homolog B%2C transcript variant X19;transcript_id=XM_036163977.1;extra_copy_number=0
CM058244.1	Liftoff	exon	41635901	41635993	.	+	.	ID=exon-XM_036163977.1-41;Parent=rna-XM_036163977.1;Dbxref=GeneID:22249,GenBank:XM_036163977.1,MGI:MGI:1342278;gbkey=mRNA;gene=Unc13b;product=unc-13 homolog B%2C transcript variant X19;transcript_id=XM_036163977.1;extra_copy_number=0
CM058244.1	Liftoff	exon	41637196	41637355	.	+	.	ID=exon-XM_036163977.1-42;Parent=rna-XM_036163977.1;Dbxref=GeneID:22249,GenBank:XM_036163977.1,MGI:MGI:1342278;gbkey=mRNA;gene=Unc13b;product=unc-13 homolog B%2C transcript variant X19;transcript_id=XM_036163977.1;extra_copy_number=0
CM058244.1	Liftoff	exon	41637519	41639088	.	+	.	ID=exon-XM_036163977.1-43;Parent=rna-XM_036163977.1;Dbxref=GeneID:22249,GenBank:XM_036163977.1,MGI:MGI:1342278;gbkey=mRNA;gene=Unc13b;product=unc-13 homolog B%2C transcript variant X19;transcript_id=XM_036163977.1;extra_copy_number=0
CM058244.1	Liftoff	CDS	41471129	41471203	.	+	.	ID=cds-XP_036019870.1;Parent=rna-XM_036163977.1;Dbxref=GeneID:22249,GenBank:XP_036019870.1,MGI:MGI:1342278;Name=XP_036019870.1;gbkey=CDS;gene=Unc13b;product=protein unc-13 homolog B isoform X17;protein_id=XP_036019870.1;extra_copy_number=0
CM058244.1	Liftoff	CDS	41475983	41476056	.	+	.	ID=cds-XP_036019870.1;Parent=rna-XM_036163977.1;Dbxref=GeneID:22249,GenBank:XP_036019870.1,MGI:MGI:1342278;Name=XP_036019870.1;gbkey=CDS;gene=Unc13b;product=protein unc-13 homolog B isoform X17;protein_id=XP_036019870.1;extra_copy_number=0
CM058244.1	Liftoff	CDS	41489289	41489346	.	+	.	ID=cds-XP_036019870.1;Parent=rna-XM_036163977.1;Dbxref=GeneID:22249,GenBank:XP_036019870.1,MGI:MGI:1342278;Name=XP_036019870.1;gbkey=CDS;gene=Unc13b;product=protein unc-13 homolog B isoform X17;protein_id=XP_036019870.1;extra_copy_number=0
CM058244.1	Liftoff	CDS	41535631	41535670	.	+	.	ID=cds-XP_036019870.1;Parent=rna-XM_036163977.1;Dbxref=GeneID:22249,GenBank:XP_036019870.1,MGI:MGI:1342278;Name=XP_036019870.1;gbkey=CDS;gene=Unc13b;product=protein unc-13 homolog B isoform X17;protein_id=XP_036019870.1;extra_copy_number=0
CM058244.1	Liftoff	CDS	41539934	41540168	.	+	.	ID=cds-XP_036019870.1;Parent=rna-XM_036163977.1;Dbxref=GeneID:22249,GenBank:XP_036019870.1,MGI:MGI:1342278;Name=XP_036019870.1;gbkey=CDS;gene=Unc13b;product=protein unc-13 homolog B isoform X17;protein_id=XP_036019870.1;extra_copy_number=0
CM058244.1	Liftoff	CDS	41540858	41540890	.	+	.	ID=cds-XP_036019870.1;Parent=rna-XM_036163977.1;Dbxref=GeneID:22249,GenBank:XP_036019870.1,MGI:MGI:1342278;Name=XP_036019870.1;gbkey=CDS;gene=Unc13b;product=protein unc-13 homolog B isoform X17;protein_id=XP_036019870.1;extra_copy_number=0
CM058244.1	Liftoff	CDS	41554518	41554832	.	+	.	ID=cds-XP_036019870.1;Parent=rna-XM_036163977.1;Dbxref=GeneID:22249,GenBank:XP_036019870.1,MGI:MGI:1342278;Name=XP_036019870.1;gbkey=CDS;gene=Unc13b;product=protein unc-13 homolog B isoform X17;protein_id=XP_036019870.1;extra_copy_number=0
CM058244.1	Liftoff	CDS	41556959	41557049	.	+	.	ID=cds-XP_036019870.1;Parent=rna-XM_036163977.1;Dbxref=GeneID:22249,GenBank:XP_036019870.1,MGI:MGI:1342278;Name=XP_036019870.1;gbkey=CDS;gene=Unc13b;product=protein unc-13 homolog B isoform X17;protein_id=XP_036019870.1;extra_copy_number=0
CM058244.1	Liftoff	CDS	41604316	41604362	.	+	.	ID=cds-XP_036019870.1;Parent=rna-XM_036163977.1;Dbxref=GeneID:22249,GenBank:XP_036019870.1,MGI:MGI:1342278;Name=XP_036019870.1;gbkey=CDS;gene=Unc13b;product=protein unc-13 homolog B isoform X17;protein_id=XP_036019870.1;extra_copy_number=0
CM058244.1	Liftoff	CDS	41606728	41606806	.	+	.	ID=cds-XP_036019870.1;Parent=rna-XM_036163977.1;Dbxref=GeneID:22249,GenBank:XP_036019870.1,MGI:MGI:1342278;Name=XP_036019870.1;gbkey=CDS;gene=Unc13b;product=protein unc-13 homolog B isoform X17;protein_id=XP_036019870.1;extra_copy_number=0
CM058244.1	Liftoff	CDS	41608102	41608107	.	+	.	ID=cds-XP_036019870.1;Parent=rna-XM_036163977.1;Dbxref=GeneID:22249,GenBank:XP_036019870.1,MGI:MGI:1342278;Name=XP_036019870.1;gbkey=CDS;gene=Unc13b;product=protein unc-13 homolog B isoform X17;protein_id=XP_036019870.1;extra_copy_number=0
CM058244.1	Liftoff	CDS	41608864	41608938	.	+	.	ID=cds-XP_036019870.1;Parent=rna-XM_036163977.1;Dbxref=GeneID:22249,GenBank:XP_036019870.1,MGI:MGI:1342278;Name=XP_036019870.1;gbkey=CDS;gene=Unc13b;product=protein unc-13 homolog B isoform X17;protein_id=XP_036019870.1;extra_copy_number=0
CM058244.1	Liftoff	CDS	41609380	41609599	.	+	.	ID=cds-XP_036019870.1;Parent=rna-XM_036163977.1;Dbxref=GeneID:22249,GenBank:XP_036019870.1,MGI:MGI:1342278;Name=XP_036019870.1;gbkey=CDS;gene=Unc13b;product=protein unc-13 homolog B isoform X17;protein_id=XP_036019870.1;extra_copy_number=0
CM058244.1	Liftoff	CDS	41611118	41611345	.	+	.	ID=cds-XP_036019870.1;Parent=rna-XM_036163977.1;Dbxref=GeneID:22249,GenBank:XP_036019870.1,MGI:MGI:1342278;Name=XP_036019870.1;gbkey=CDS;gene=Unc13b;product=protein unc-13 homolog B isoform X17;protein_id=XP_036019870.1;extra_copy_number=0
CM058244.1	Liftoff	CDS	41611895	41612036	.	+	.	ID=cds-XP_036019870.1;Parent=rna-XM_036163977.1;Dbxref=GeneID:22249,GenBank:XP_036019870.1,MGI:MGI:1342278;Name=XP_036019870.1;gbkey=CDS;gene=Unc13b;product=protein unc-13 homolog B isoform X17;protein_id=XP_036019870.1;extra_copy_number=0
CM058244.1	Liftoff	CDS	41613495	41613664	.	+	.	ID=cds-XP_036019870.1;Parent=rna-XM_036163977.1;Dbxref=GeneID:22249,GenBank:XP_036019870.1,MGI:MGI:1342278;Name=XP_036019870.1;gbkey=CDS;gene=Unc13b;product=protein unc-13 homolog B isoform X17;protein_id=XP_036019870.1;extra_copy_number=0
CM058244.1	Liftoff	CDS	41614044	41614159	.	+	.	ID=cds-XP_036019870.1;Parent=rna-XM_036163977.1;Dbxref=GeneID:22249,GenBank:XP_036019870.1,MGI:MGI:1342278;Name=XP_036019870.1;gbkey=CDS;gene=Unc13b;product=protein unc-13 homolog B isoform X17;protein_id=XP_036019870.1;extra_copy_number=0
CM058244.1	Liftoff	CDS	41614423	41614586	.	+	.	ID=cds-XP_036019870.1;Parent=rna-XM_036163977.1;Dbxref=GeneID:22249,GenBank:XP_036019870.1,MGI:MGI:1342278;Name=XP_036019870.1;gbkey=CDS;gene=Unc13b;product=protein unc-13 homolog B isoform X17;protein_id=XP_036019870.1;extra_copy_number=0
CM058244.1	Liftoff	CDS	41615205	41615355	.	+	.	ID=cds-XP_036019870.1;Parent=rna-XM_036163977.1;Dbxref=GeneID:22249,GenBank:XP_036019870.1,MGI:MGI:1342278;Name=XP_036019870.1;gbkey=CDS;gene=Unc13b;product=protein unc-13 homolog B isoform X17;protein_id=XP_036019870.1;extra_copy_number=0
CM058244.1	Liftoff	CDS	41617433	41617501	.	+	.	ID=cds-XP_036019870.1;Parent=rna-XM_036163977.1;Dbxref=GeneID:22249,GenBank:XP_036019870.1,MGI:MGI:1342278;Name=XP_036019870.1;gbkey=CDS;gene=Unc13b;product=protein unc-13 homolog B isoform X17;protein_id=XP_036019870.1;extra_copy_number=0
CM058244.1	Liftoff	CDS	41618921	41619010	.	+	.	ID=cds-XP_036019870.1;Parent=rna-XM_036163977.1;Dbxref=GeneID:22249,GenBank:XP_036019870.1,MGI:MGI:1342278;Name=XP_036019870.1;gbkey=CDS;gene=Unc13b;product=protein unc-13 homolog B isoform X17;protein_id=XP_036019870.1;extra_copy_number=0
CM058244.1	Liftoff	CDS	41619687	41619815	.	+	.	ID=cds-XP_036019870.1;Parent=rna-XM_036163977.1;Dbxref=GeneID:22249,GenBank:XP_036019870.1,MGI:MGI:1342278;Name=XP_036019870.1;gbkey=CDS;gene=Unc13b;product=protein unc-13 homolog B isoform X17;protein_id=XP_036019870.1;extra_copy_number=0
CM058244.1	Liftoff	CDS	41623676	41623800	.	+	.	ID=cds-XP_036019870.1;Parent=rna-XM_036163977.1;Dbxref=GeneID:22249,GenBank:XP_036019870.1,MGI:MGI:1342278;Name=XP_036019870.1;gbkey=CDS;gene=Unc13b;product=protein unc-13 homolog B isoform X17;protein_id=XP_036019870.1;extra_copy_number=0
CM058244.1	Liftoff	CDS	41624436	41624521	.	+	.	ID=cds-XP_036019870.1;Parent=rna-XM_036163977.1;Dbxref=GeneID:22249,GenBank:XP_036019870.1,MGI:MGI:1342278;Name=XP_036019870.1;gbkey=CDS;gene=Unc13b;product=protein unc-13 homolog B isoform X17;protein_id=XP_036019870.1;extra_copy_number=0
CM058244.1	Liftoff	CDS	41629694	41629820	.	+	.	ID=cds-XP_036019870.1;Parent=rna-XM_036163977.1;Dbxref=GeneID:22249,GenBank:XP_036019870.1,MGI:MGI:1342278;Name=XP_036019870.1;gbkey=CDS;gene=Unc13b;product=protein unc-13 homolog B isoform X17;protein_id=XP_036019870.1;extra_copy_number=0
CM058244.1	Liftoff	CDS	41630040	41630136	.	+	.	ID=cds-XP_036019870.1;Parent=rna-XM_036163977.1;Dbxref=GeneID:22249,GenBank:XP_036019870.1,MGI:MGI:1342278;Name=XP_036019870.1;gbkey=CDS;gene=Unc13b;product=protein unc-13 homolog B isoform X17;protein_id=XP_036019870.1;extra_copy_number=0
CM058244.1	Liftoff	CDS	41630348	41630491	.	+	.	ID=cds-XP_036019870.1;Parent=rna-XM_036163977.1;Dbxref=GeneID:22249,GenBank:XP_036019870.1,MGI:MGI:1342278;Name=XP_036019870.1;gbkey=CDS;gene=Unc13b;product=protein unc-13 homolog B isoform X17;protein_id=XP_036019870.1;extra_copy_number=0
CM058244.1	Liftoff	CDS	41630995	41631072	.	+	.	ID=cds-XP_036019870.1;Parent=rna-XM_036163977.1;Dbxref=GeneID:22249,GenBank:XP_036019870.1,MGI:MGI:1342278;Name=XP_036019870.1;gbkey=CDS;gene=Unc13b;product=protein unc-13 homolog B isoform X17;protein_id=XP_036019870.1;extra_copy_number=0
CM058244.1	Liftoff	CDS	41631495	41631572	.	+	.	ID=cds-XP_036019870.1;Parent=rna-XM_036163977.1;Dbxref=GeneID:22249,GenBank:XP_036019870.1,MGI:MGI:1342278;Name=XP_036019870.1;gbkey=CDS;gene=Unc13b;product=protein unc-13 homolog B isoform X17;protein_id=XP_036019870.1;extra_copy_number=0
CM058244.1	Liftoff	CDS	41632066	41632154	.	+	.	ID=cds-XP_036019870.1;Parent=rna-XM_036163977.1;Dbxref=GeneID:22249,GenBank:XP_036019870.1,MGI:MGI:1342278;Name=XP_036019870.1;gbkey=CDS;gene=Unc13b;product=protein unc-13 homolog B isoform X17;protein_id=XP_036019870.1;extra_copy_number=0
CM058244.1	Liftoff	CDS	41632369	41632521	.	+	.	ID=cds-XP_036019870.1;Parent=rna-XM_036163977.1;Dbxref=GeneID:22249,GenBank:XP_036019870.1,MGI:MGI:1342278;Name=XP_036019870.1;gbkey=CDS;gene=Unc13b;product=protein unc-13 homolog B isoform X17;protein_id=XP_036019870.1;extra_copy_number=0
CM058244.1	Liftoff	CDS	41632640	41632763	.	+	.	ID=cds-XP_036019870.1;Parent=rna-XM_036163977.1;Dbxref=GeneID:22249,GenBank:XP_036019870.1,MGI:MGI:1342278;Name=XP_036019870.1;gbkey=CDS;gene=Unc13b;product=protein unc-13 homolog B isoform X17;protein_id=XP_036019870.1;extra_copy_number=0
CM058244.1	Liftoff	CDS	41632870	41632926	.	+	.	ID=cds-XP_036019870.1;Parent=rna-XM_036163977.1;Dbxref=GeneID:22249,GenBank:XP_036019870.1,MGI:MGI:1342278;Name=XP_036019870.1;gbkey=CDS;gene=Unc13b;product=protein unc-13 homolog B isoform X17;protein_id=XP_036019870.1;extra_copy_number=0
CM058244.1	Liftoff	CDS	41633088	41633168	.	+	.	ID=cds-XP_036019870.1;Parent=rna-XM_036163977.1;Dbxref=GeneID:22249,GenBank:XP_036019870.1,MGI:MGI:1342278;Name=XP_036019870.1;gbkey=CDS;gene=Unc13b;product=protein unc-13 homolog B isoform X17;protein_id=XP_036019870.1;extra_copy_number=0
CM058244.1	Liftoff	CDS	41633681	41633828	.	+	.	ID=cds-XP_036019870.1;Parent=rna-XM_036163977.1;Dbxref=GeneID:22249,GenBank:XP_036019870.1,MGI:MGI:1342278;Name=XP_036019870.1;gbkey=CDS;gene=Unc13b;product=protein unc-13 homolog B isoform X17;protein_id=XP_036019870.1;extra_copy_number=0
CM058244.1	Liftoff	CDS	41635212	41635268	.	+	.	ID=cds-XP_036019870.1;Parent=rna-XM_036163977.1;Dbxref=GeneID:22249,GenBank:XP_036019870.1,MGI:MGI:1342278;Name=XP_036019870.1;gbkey=CDS;gene=Unc13b;product=protein unc-13 homolog B isoform X17;protein_id=XP_036019870.1;extra_copy_number=0
CM058244.1	Liftoff	CDS	41635901	41635993	.	+	.	ID=cds-XP_036019870.1;Parent=rna-XM_036163977.1;Dbxref=GeneID:22249,GenBank:XP_036019870.1,MGI:MGI:1342278;Name=XP_036019870.1;gbkey=CDS;gene=Unc13b;product=protein unc-13 homolog B isoform X17;protein_id=XP_036019870.1;extra_copy_number=0
CM058244.1	Liftoff	CDS	41637196	41637355	.	+	.	ID=cds-XP_036019870.1;Parent=rna-XM_036163977.1;Dbxref=GeneID:22249,GenBank:XP_036019870.1,MGI:MGI:1342278;Name=XP_036019870.1;gbkey=CDS;gene=Unc13b;product=protein unc-13 homolog B isoform X17;protein_id=XP_036019870.1;extra_copy_number=0
CM058244.1	Liftoff	CDS	41637519	41637804	.	+	.	ID=cds-XP_036019870.1;Parent=rna-XM_036163977.1;Dbxref=GeneID:22249,GenBank:XP_036019870.1,MGI:MGI:1342278;Name=XP_036019870.1;gbkey=CDS;gene=Unc13b;product=protein unc-13 homolog B isoform X17;protein_id=XP_036019870.1;extra_copy_number=0
CM058244.1	Liftoff	mRNA	41432681	41639088	.	+	.	ID=rna-XM_006537791.5;Parent=gene-Unc13b;Dbxref=GeneID:22249,GenBank:XM_006537791.5,MGI:MGI:1342278;Name=XM_006537791.5;gbkey=mRNA;gene=Unc13b;model_evidence=Supporting evidence includes similarity to: 91 ESTs%2C 1 Protein%2C 503 long SRA reads%2C and 99%25 coverage of the annotated genomic feature by RNAseq alignments%2C including 13 samples with support for all annotated introns;product=unc-13 homolog B%2C transcript variant X11;transcript_id=XM_006537791.5;matches_ref_protein=True;valid_ORF=True;extra_copy_number=0
CM058244.1	Liftoff	exon	41432681	41433150	.	+	.	ID=exon-XM_006537791.5-1;Parent=rna-XM_006537791.5;Dbxref=GeneID:22249,GenBank:XM_006537791.5,MGI:MGI:1342278;gbkey=mRNA;gene=Unc13b;product=unc-13 homolog B%2C transcript variant X11;transcript_id=XM_006537791.5;extra_copy_number=0
CM058244.1	Liftoff	exon	41462082	41462111	.	+	.	ID=exon-XM_006537791.5-2;Parent=rna-XM_006537791.5;Dbxref=GeneID:22249,GenBank:XM_006537791.5,MGI:MGI:1342278;gbkey=mRNA;gene=Unc13b;product=unc-13 homolog B%2C transcript variant X11;transcript_id=XM_006537791.5;extra_copy_number=0
CM058244.1	Liftoff	exon	41465407	41465506	.	+	.	ID=exon-XM_006537791.5-3;Parent=rna-XM_006537791.5;Dbxref=GeneID:22249,GenBank:XM_006537791.5,MGI:MGI:1342278;gbkey=mRNA;gene=Unc13b;product=unc-13 homolog B%2C transcript variant X11;transcript_id=XM_006537791.5;extra_copy_number=0
CM058244.1	Liftoff	exon	41469927	41470044	.	+	.	ID=exon-XM_006537791.5-4;Parent=rna-XM_006537791.5;Dbxref=GeneID:22249,GenBank:XM_006537791.5,MGI:MGI:1342278;gbkey=mRNA;gene=Unc13b;product=unc-13 homolog B%2C transcript variant X11;transcript_id=XM_006537791.5;extra_copy_number=0
CM058244.1	Liftoff	exon	41471080	41471203	.	+	.	ID=exon-XM_006537791.5-5;Parent=rna-XM_006537791.5;Dbxref=GeneID:22249,GenBank:XM_006537791.5,MGI:MGI:1342278;gbkey=mRNA;gene=Unc13b;product=unc-13 homolog B%2C transcript variant X11;transcript_id=XM_006537791.5;extra_copy_number=0
CM058244.1	Liftoff	exon	41475983	41476056	.	+	.	ID=exon-XM_006537791.5-6;Parent=rna-XM_006537791.5;Dbxref=GeneID:22249,GenBank:XM_006537791.5,MGI:MGI:1342278;gbkey=mRNA;gene=Unc13b;product=unc-13 homolog B%2C transcript variant X11;transcript_id=XM_006537791.5;extra_copy_number=0
CM058244.1	Liftoff	exon	41489289	41489346	.	+	.	ID=exon-XM_006537791.5-7;Parent=rna-XM_006537791.5;Dbxref=GeneID:22249,GenBank:XM_006537791.5,MGI:MGI:1342278;gbkey=mRNA;gene=Unc13b;product=unc-13 homolog B%2C transcript variant X11;transcript_id=XM_006537791.5;extra_copy_number=0
CM058244.1	Liftoff	exon	41535631	41535666	.	+	.	ID=exon-XM_006537791.5-8;Parent=rna-XM_006537791.5;Dbxref=GeneID:22249,GenBank:XM_006537791.5,MGI:MGI:1342278;gbkey=mRNA;gene=Unc13b;product=unc-13 homolog B%2C transcript variant X11;transcript_id=XM_006537791.5;extra_copy_number=0
CM058244.1	Liftoff	exon	41539934	41540168	.	+	.	ID=exon-XM_006537791.5-9;Parent=rna-XM_006537791.5;Dbxref=GeneID:22249,GenBank:XM_006537791.5,MGI:MGI:1342278;gbkey=mRNA;gene=Unc13b;product=unc-13 homolog B%2C transcript variant X11;transcript_id=XM_006537791.5;extra_copy_number=0
CM058244.1	Liftoff	exon	41554518	41554832	.	+	.	ID=exon-XM_006537791.5-10;Parent=rna-XM_006537791.5;Dbxref=GeneID:22249,GenBank:XM_006537791.5,MGI:MGI:1342278;gbkey=mRNA;gene=Unc13b;product=unc-13 homolog B%2C transcript variant X11;transcript_id=XM_006537791.5;extra_copy_number=0
CM058244.1	Liftoff	exon	41556959	41557049	.	+	.	ID=exon-XM_006537791.5-11;Parent=rna-XM_006537791.5;Dbxref=GeneID:22249,GenBank:XM_006537791.5,MGI:MGI:1342278;gbkey=mRNA;gene=Unc13b;product=unc-13 homolog B%2C transcript variant X11;transcript_id=XM_006537791.5;extra_copy_number=0
CM058244.1	Liftoff	exon	41604316	41604362	.	+	.	ID=exon-XM_006537791.5-12;Parent=rna-XM_006537791.5;Dbxref=GeneID:22249,GenBank:XM_006537791.5,MGI:MGI:1342278;gbkey=mRNA;gene=Unc13b;product=unc-13 homolog B%2C transcript variant X11;transcript_id=XM_006537791.5;extra_copy_number=0
CM058244.1	Liftoff	exon	41606728	41606806	.	+	.	ID=exon-XM_006537791.5-13;Parent=rna-XM_006537791.5;Dbxref=GeneID:22249,GenBank:XM_006537791.5,MGI:MGI:1342278;gbkey=mRNA;gene=Unc13b;product=unc-13 homolog B%2C transcript variant X11;transcript_id=XM_006537791.5;extra_copy_number=0
CM058244.1	Liftoff	exon	41608102	41608107	.	+	.	ID=exon-XM_006537791.5-14;Parent=rna-XM_006537791.5;Dbxref=GeneID:22249,GenBank:XM_006537791.5,MGI:MGI:1342278;gbkey=mRNA;gene=Unc13b;product=unc-13 homolog B%2C transcript variant X11;transcript_id=XM_006537791.5;extra_copy_number=0
CM058244.1	Liftoff	exon	41608864	41608938	.	+	.	ID=exon-XM_006537791.5-15;Parent=rna-XM_006537791.5;Dbxref=GeneID:22249,GenBank:XM_006537791.5,MGI:MGI:1342278;gbkey=mRNA;gene=Unc13b;product=unc-13 homolog B%2C transcript variant X11;transcript_id=XM_006537791.5;extra_copy_number=0
CM058244.1	Liftoff	exon	41609380	41609599	.	+	.	ID=exon-XM_006537791.5-16;Parent=rna-XM_006537791.5;Dbxref=GeneID:22249,GenBank:XM_006537791.5,MGI:MGI:1342278;gbkey=mRNA;gene=Unc13b;product=unc-13 homolog B%2C transcript variant X11;transcript_id=XM_006537791.5;extra_copy_number=0
CM058244.1	Liftoff	exon	41611118	41611345	.	+	.	ID=exon-XM_006537791.5-17;Parent=rna-XM_006537791.5;Dbxref=GeneID:22249,GenBank:XM_006537791.5,MGI:MGI:1342278;gbkey=mRNA;gene=Unc13b;product=unc-13 homolog B%2C transcript variant X11;transcript_id=XM_006537791.5;extra_copy_number=0
CM058244.1	Liftoff	exon	41611895	41612036	.	+	.	ID=exon-XM_006537791.5-18;Parent=rna-XM_006537791.5;Dbxref=GeneID:22249,GenBank:XM_006537791.5,MGI:MGI:1342278;gbkey=mRNA;gene=Unc13b;product=unc-13 homolog B%2C transcript variant X11;transcript_id=XM_006537791.5;extra_copy_number=0
CM058244.1	Liftoff	exon	41613495	41613664	.	+	.	ID=exon-XM_006537791.5-19;Parent=rna-XM_006537791.5;Dbxref=GeneID:22249,GenBank:XM_006537791.5,MGI:MGI:1342278;gbkey=mRNA;gene=Unc13b;product=unc-13 homolog B%2C transcript variant X11;transcript_id=XM_006537791.5;extra_copy_number=0
CM058244.1	Liftoff	exon	41614044	41614159	.	+	.	ID=exon-XM_006537791.5-20;Parent=rna-XM_006537791.5;Dbxref=GeneID:22249,GenBank:XM_006537791.5,MGI:MGI:1342278;gbkey=mRNA;gene=Unc13b;product=unc-13 homolog B%2C transcript variant X11;transcript_id=XM_006537791.5;extra_copy_number=0
CM058244.1	Liftoff	exon	41614423	41614586	.	+	.	ID=exon-XM_006537791.5-21;Parent=rna-XM_006537791.5;Dbxref=GeneID:22249,GenBank:XM_006537791.5,MGI:MGI:1342278;gbkey=mRNA;gene=Unc13b;product=unc-13 homolog B%2C transcript variant X11;transcript_id=XM_006537791.5;extra_copy_number=0
CM058244.1	Liftoff	exon	41615205	41615355	.	+	.	ID=exon-XM_006537791.5-22;Parent=rna-XM_006537791.5;Dbxref=GeneID:22249,GenBank:XM_006537791.5,MGI:MGI:1342278;gbkey=mRNA;gene=Unc13b;product=unc-13 homolog B%2C transcript variant X11;transcript_id=XM_006537791.5;extra_copy_number=0
CM058244.1	Liftoff	exon	41617433	41617501	.	+	.	ID=exon-XM_006537791.5-23;Parent=rna-XM_006537791.5;Dbxref=GeneID:22249,GenBank:XM_006537791.5,MGI:MGI:1342278;gbkey=mRNA;gene=Unc13b;product=unc-13 homolog B%2C transcript variant X11;transcript_id=XM_006537791.5;extra_copy_number=0
CM058244.1	Liftoff	exon	41618921	41619010	.	+	.	ID=exon-XM_006537791.5-24;Parent=rna-XM_006537791.5;Dbxref=GeneID:22249,GenBank:XM_006537791.5,MGI:MGI:1342278;gbkey=mRNA;gene=Unc13b;product=unc-13 homolog B%2C transcript variant X11;transcript_id=XM_006537791.5;extra_copy_number=0
CM058244.1	Liftoff	exon	41619687	41619815	.	+	.	ID=exon-XM_006537791.5-25;Parent=rna-XM_006537791.5;Dbxref=GeneID:22249,GenBank:XM_006537791.5,MGI:MGI:1342278;gbkey=mRNA;gene=Unc13b;product=unc-13 homolog B%2C transcript variant X11;transcript_id=XM_006537791.5;extra_copy_number=0
CM058244.1	Liftoff	exon	41623676	41623800	.	+	.	ID=exon-XM_006537791.5-26;Parent=rna-XM_006537791.5;Dbxref=GeneID:22249,GenBank:XM_006537791.5,MGI:MGI:1342278;gbkey=mRNA;gene=Unc13b;product=unc-13 homolog B%2C transcript variant X11;transcript_id=XM_006537791.5;extra_copy_number=0
CM058244.1	Liftoff	exon	41624436	41624521	.	+	.	ID=exon-XM_006537791.5-27;Parent=rna-XM_006537791.5;Dbxref=GeneID:22249,GenBank:XM_006537791.5,MGI:MGI:1342278;gbkey=mRNA;gene=Unc13b;product=unc-13 homolog B%2C transcript variant X11;transcript_id=XM_006537791.5;extra_copy_number=0
CM058244.1	Liftoff	exon	41629694	41629820	.	+	.	ID=exon-XM_006537791.5-28;Parent=rna-XM_006537791.5;Dbxref=GeneID:22249,GenBank:XM_006537791.5,MGI:MGI:1342278;gbkey=mRNA;gene=Unc13b;product=unc-13 homolog B%2C transcript variant X11;transcript_id=XM_006537791.5;extra_copy_number=0
CM058244.1	Liftoff	exon	41630040	41630136	.	+	.	ID=exon-XM_006537791.5-29;Parent=rna-XM_006537791.5;Dbxref=GeneID:22249,GenBank:XM_006537791.5,MGI:MGI:1342278;gbkey=mRNA;gene=Unc13b;product=unc-13 homolog B%2C transcript variant X11;transcript_id=XM_006537791.5;extra_copy_number=0
CM058244.1	Liftoff	exon	41630348	41630491	.	+	.	ID=exon-XM_006537791.5-30;Parent=rna-XM_006537791.5;Dbxref=GeneID:22249,GenBank:XM_006537791.5,MGI:MGI:1342278;gbkey=mRNA;gene=Unc13b;product=unc-13 homolog B%2C transcript variant X11;transcript_id=XM_006537791.5;extra_copy_number=0
CM058244.1	Liftoff	exon	41630995	41631072	.	+	.	ID=exon-XM_006537791.5-31;Parent=rna-XM_006537791.5;Dbxref=GeneID:22249,GenBank:XM_006537791.5,MGI:MGI:1342278;gbkey=mRNA;gene=Unc13b;product=unc-13 homolog B%2C transcript variant X11;transcript_id=XM_006537791.5;extra_copy_number=0
CM058244.1	Liftoff	exon	41631495	41631572	.	+	.	ID=exon-XM_006537791.5-32;Parent=rna-XM_006537791.5;Dbxref=GeneID:22249,GenBank:XM_006537791.5,MGI:MGI:1342278;gbkey=mRNA;gene=Unc13b;product=unc-13 homolog B%2C transcript variant X11;transcript_id=XM_006537791.5;extra_copy_number=0
CM058244.1	Liftoff	exon	41632066	41632154	.	+	.	ID=exon-XM_006537791.5-33;Parent=rna-XM_006537791.5;Dbxref=GeneID:22249,GenBank:XM_006537791.5,MGI:MGI:1342278;gbkey=mRNA;gene=Unc13b;product=unc-13 homolog B%2C transcript variant X11;transcript_id=XM_006537791.5;extra_copy_number=0
CM058244.1	Liftoff	exon	41632369	41632521	.	+	.	ID=exon-XM_006537791.5-34;Parent=rna-XM_006537791.5;Dbxref=GeneID:22249,GenBank:XM_006537791.5,MGI:MGI:1342278;gbkey=mRNA;gene=Unc13b;product=unc-13 homolog B%2C transcript variant X11;transcript_id=XM_006537791.5;extra_copy_number=0
CM058244.1	Liftoff	exon	41632640	41632763	.	+	.	ID=exon-XM_006537791.5-35;Parent=rna-XM_006537791.5;Dbxref=GeneID:22249,GenBank:XM_006537791.5,MGI:MGI:1342278;gbkey=mRNA;gene=Unc13b;product=unc-13 homolog B%2C transcript variant X11;transcript_id=XM_006537791.5;extra_copy_number=0
CM058244.1	Liftoff	exon	41632870	41632926	.	+	.	ID=exon-XM_006537791.5-36;Parent=rna-XM_006537791.5;Dbxref=GeneID:22249,GenBank:XM_006537791.5,MGI:MGI:1342278;gbkey=mRNA;gene=Unc13b;product=unc-13 homolog B%2C transcript variant X11;transcript_id=XM_006537791.5;extra_copy_number=0
CM058244.1	Liftoff	exon	41633088	41633168	.	+	.	ID=exon-XM_006537791.5-37;Parent=rna-XM_006537791.5;Dbxref=GeneID:22249,GenBank:XM_006537791.5,MGI:MGI:1342278;gbkey=mRNA;gene=Unc13b;product=unc-13 homolog B%2C transcript variant X11;transcript_id=XM_006537791.5;extra_copy_number=0
CM058244.1	Liftoff	exon	41633681	41633828	.	+	.	ID=exon-XM_006537791.5-38;Parent=rna-XM_006537791.5;Dbxref=GeneID:22249,GenBank:XM_006537791.5,MGI:MGI:1342278;gbkey=mRNA;gene=Unc13b;product=unc-13 homolog B%2C transcript variant X11;transcript_id=XM_006537791.5;extra_copy_number=0
CM058244.1	Liftoff	exon	41635212	41635268	.	+	.	ID=exon-XM_006537791.5-39;Parent=rna-XM_006537791.5;Dbxref=GeneID:22249,GenBank:XM_006537791.5,MGI:MGI:1342278;gbkey=mRNA;gene=Unc13b;product=unc-13 homolog B%2C transcript variant X11;transcript_id=XM_006537791.5;extra_copy_number=0
CM058244.1	Liftoff	exon	41635901	41635993	.	+	.	ID=exon-XM_006537791.5-40;Parent=rna-XM_006537791.5;Dbxref=GeneID:22249,GenBank:XM_006537791.5,MGI:MGI:1342278;gbkey=mRNA;gene=Unc13b;product=unc-13 homolog B%2C transcript variant X11;transcript_id=XM_006537791.5;extra_copy_number=0
CM058244.1	Liftoff	exon	41637196	41637355	.	+	.	ID=exon-XM_006537791.5-41;Parent=rna-XM_006537791.5;Dbxref=GeneID:22249,GenBank:XM_006537791.5,MGI:MGI:1342278;gbkey=mRNA;gene=Unc13b;product=unc-13 homolog B%2C transcript variant X11;transcript_id=XM_006537791.5;extra_copy_number=0
CM058244.1	Liftoff	exon	41637519	41639088	.	+	.	ID=exon-XM_006537791.5-42;Parent=rna-XM_006537791.5;Dbxref=GeneID:22249,GenBank:XM_006537791.5,MGI:MGI:1342278;gbkey=mRNA;gene=Unc13b;product=unc-13 homolog B%2C transcript variant X11;transcript_id=XM_006537791.5;extra_copy_number=0
CM058244.1	Liftoff	CDS	41433129	41433150	.	+	.	ID=cds-XP_006537854.1;Parent=rna-XM_006537791.5;Dbxref=GeneID:22249,GenBank:XP_006537854.1,MGI:MGI:1342278;Name=XP_006537854.1;gbkey=CDS;gene=Unc13b;product=protein unc-13 homolog B isoform X10;protein_id=XP_006537854.1;extra_copy_number=0
CM058244.1	Liftoff	CDS	41462082	41462111	.	+	.	ID=cds-XP_006537854.1;Parent=rna-XM_006537791.5;Dbxref=GeneID:22249,GenBank:XP_006537854.1,MGI:MGI:1342278;Name=XP_006537854.1;gbkey=CDS;gene=Unc13b;product=protein unc-13 homolog B isoform X10;protein_id=XP_006537854.1;extra_copy_number=0
CM058244.1	Liftoff	CDS	41465407	41465506	.	+	.	ID=cds-XP_006537854.1;Parent=rna-XM_006537791.5;Dbxref=GeneID:22249,GenBank:XP_006537854.1,MGI:MGI:1342278;Name=XP_006537854.1;gbkey=CDS;gene=Unc13b;product=protein unc-13 homolog B isoform X10;protein_id=XP_006537854.1;extra_copy_number=0
CM058244.1	Liftoff	CDS	41469927	41470044	.	+	.	ID=cds-XP_006537854.1;Parent=rna-XM_006537791.5;Dbxref=GeneID:22249,GenBank:XP_006537854.1,MGI:MGI:1342278;Name=XP_006537854.1;gbkey=CDS;gene=Unc13b;product=protein unc-13 homolog B isoform X10;protein_id=XP_006537854.1;extra_copy_number=0
CM058244.1	Liftoff	CDS	41471080	41471203	.	+	.	ID=cds-XP_006537854.1;Parent=rna-XM_006537791.5;Dbxref=GeneID:22249,GenBank:XP_006537854.1,MGI:MGI:1342278;Name=XP_006537854.1;gbkey=CDS;gene=Unc13b;product=protein unc-13 homolog B isoform X10;protein_id=XP_006537854.1;extra_copy_number=0
CM058244.1	Liftoff	CDS	41475983	41476056	.	+	.	ID=cds-XP_006537854.1;Parent=rna-XM_006537791.5;Dbxref=GeneID:22249,GenBank:XP_006537854.1,MGI:MGI:1342278;Name=XP_006537854.1;gbkey=CDS;gene=Unc13b;product=protein unc-13 homolog B isoform X10;protein_id=XP_006537854.1;extra_copy_number=0
CM058244.1	Liftoff	CDS	41489289	41489346	.	+	.	ID=cds-XP_006537854.1;Parent=rna-XM_006537791.5;Dbxref=GeneID:22249,GenBank:XP_006537854.1,MGI:MGI:1342278;Name=XP_006537854.1;gbkey=CDS;gene=Unc13b;product=protein unc-13 homolog B isoform X10;protein_id=XP_006537854.1;extra_copy_number=0
CM058244.1	Liftoff	CDS	41535631	41535666	.	+	.	ID=cds-XP_006537854.1;Parent=rna-XM_006537791.5;Dbxref=GeneID:22249,GenBank:XP_006537854.1,MGI:MGI:1342278;Name=XP_006537854.1;gbkey=CDS;gene=Unc13b;product=protein unc-13 homolog B isoform X10;protein_id=XP_006537854.1;extra_copy_number=0
CM058244.1	Liftoff	CDS	41539934	41540168	.	+	.	ID=cds-XP_006537854.1;Parent=rna-XM_006537791.5;Dbxref=GeneID:22249,GenBank:XP_006537854.1,MGI:MGI:1342278;Name=XP_006537854.1;gbkey=CDS;gene=Unc13b;product=protein unc-13 homolog B isoform X10;protein_id=XP_006537854.1;extra_copy_number=0
CM058244.1	Liftoff	CDS	41554518	41554832	.	+	.	ID=cds-XP_006537854.1;Parent=rna-XM_006537791.5;Dbxref=GeneID:22249,GenBank:XP_006537854.1,MGI:MGI:1342278;Name=XP_006537854.1;gbkey=CDS;gene=Unc13b;product=protein unc-13 homolog B isoform X10;protein_id=XP_006537854.1;extra_copy_number=0
CM058244.1	Liftoff	CDS	41556959	41557049	.	+	.	ID=cds-XP_006537854.1;Parent=rna-XM_006537791.5;Dbxref=GeneID:22249,GenBank:XP_006537854.1,MGI:MGI:1342278;Name=XP_006537854.1;gbkey=CDS;gene=Unc13b;product=protein unc-13 homolog B isoform X10;protein_id=XP_006537854.1;extra_copy_number=0
CM058244.1	Liftoff	CDS	41604316	41604362	.	+	.	ID=cds-XP_006537854.1;Parent=rna-XM_006537791.5;Dbxref=GeneID:22249,GenBank:XP_006537854.1,MGI:MGI:1342278;Name=XP_006537854.1;gbkey=CDS;gene=Unc13b;product=protein unc-13 homolog B isoform X10;protein_id=XP_006537854.1;extra_copy_number=0
CM058244.1	Liftoff	CDS	41606728	41606806	.	+	.	ID=cds-XP_006537854.1;Parent=rna-XM_006537791.5;Dbxref=GeneID:22249,GenBank:XP_006537854.1,MGI:MGI:1342278;Name=XP_006537854.1;gbkey=CDS;gene=Unc13b;product=protein unc-13 homolog B isoform X10;protein_id=XP_006537854.1;extra_copy_number=0
CM058244.1	Liftoff	CDS	41608102	41608107	.	+	.	ID=cds-XP_006537854.1;Parent=rna-XM_006537791.5;Dbxref=GeneID:22249,GenBank:XP_006537854.1,MGI:MGI:1342278;Name=XP_006537854.1;gbkey=CDS;gene=Unc13b;product=protein unc-13 homolog B isoform X10;protein_id=XP_006537854.1;extra_copy_number=0
CM058244.1	Liftoff	CDS	41608864	41608938	.	+	.	ID=cds-XP_006537854.1;Parent=rna-XM_006537791.5;Dbxref=GeneID:22249,GenBank:XP_006537854.1,MGI:MGI:1342278;Name=XP_006537854.1;gbkey=CDS;gene=Unc13b;product=protein unc-13 homolog B isoform X10;protein_id=XP_006537854.1;extra_copy_number=0
CM058244.1	Liftoff	CDS	41609380	41609599	.	+	.	ID=cds-XP_006537854.1;Parent=rna-XM_006537791.5;Dbxref=GeneID:22249,GenBank:XP_006537854.1,MGI:MGI:1342278;Name=XP_006537854.1;gbkey=CDS;gene=Unc13b;product=protein unc-13 homolog B isoform X10;protein_id=XP_006537854.1;extra_copy_number=0
CM058244.1	Liftoff	CDS	41611118	41611345	.	+	.	ID=cds-XP_006537854.1;Parent=rna-XM_006537791.5;Dbxref=GeneID:22249,GenBank:XP_006537854.1,MGI:MGI:1342278;Name=XP_006537854.1;gbkey=CDS;gene=Unc13b;product=protein unc-13 homolog B isoform X10;protein_id=XP_006537854.1;extra_copy_number=0
CM058244.1	Liftoff	CDS	41611895	41612036	.	+	.	ID=cds-XP_006537854.1;Parent=rna-XM_006537791.5;Dbxref=GeneID:22249,GenBank:XP_006537854.1,MGI:MGI:1342278;Name=XP_006537854.1;gbkey=CDS;gene=Unc13b;product=protein unc-13 homolog B isoform X10;protein_id=XP_006537854.1;extra_copy_number=0
CM058244.1	Liftoff	CDS	41613495	41613664	.	+	.	ID=cds-XP_006537854.1;Parent=rna-XM_006537791.5;Dbxref=GeneID:22249,GenBank:XP_006537854.1,MGI:MGI:1342278;Name=XP_006537854.1;gbkey=CDS;gene=Unc13b;product=protein unc-13 homolog B isoform X10;protein_id=XP_006537854.1;extra_copy_number=0
CM058244.1	Liftoff	CDS	41614044	41614159	.	+	.	ID=cds-XP_006537854.1;Parent=rna-XM_006537791.5;Dbxref=GeneID:22249,GenBank:XP_006537854.1,MGI:MGI:1342278;Name=XP_006537854.1;gbkey=CDS;gene=Unc13b;product=protein unc-13 homolog B isoform X10;protein_id=XP_006537854.1;extra_copy_number=0
CM058244.1	Liftoff	CDS	41614423	41614586	.	+	.	ID=cds-XP_006537854.1;Parent=rna-XM_006537791.5;Dbxref=GeneID:22249,GenBank:XP_006537854.1,MGI:MGI:1342278;Name=XP_006537854.1;gbkey=CDS;gene=Unc13b;product=protein unc-13 homolog B isoform X10;protein_id=XP_006537854.1;extra_copy_number=0
CM058244.1	Liftoff	CDS	41615205	41615355	.	+	.	ID=cds-XP_006537854.1;Parent=rna-XM_006537791.5;Dbxref=GeneID:22249,GenBank:XP_006537854.1,MGI:MGI:1342278;Name=XP_006537854.1;gbkey=CDS;gene=Unc13b;product=protein unc-13 homolog B isoform X10;protein_id=XP_006537854.1;extra_copy_number=0
CM058244.1	Liftoff	CDS	41617433	41617501	.	+	.	ID=cds-XP_006537854.1;Parent=rna-XM_006537791.5;Dbxref=GeneID:22249,GenBank:XP_006537854.1,MGI:MGI:1342278;Name=XP_006537854.1;gbkey=CDS;gene=Unc13b;product=protein unc-13 homolog B isoform X10;protein_id=XP_006537854.1;extra_copy_number=0
CM058244.1	Liftoff	CDS	41618921	41619010	.	+	.	ID=cds-XP_006537854.1;Parent=rna-XM_006537791.5;Dbxref=GeneID:22249,GenBank:XP_006537854.1,MGI:MGI:1342278;Name=XP_006537854.1;gbkey=CDS;gene=Unc13b;product=protein unc-13 homolog B isoform X10;protein_id=XP_006537854.1;extra_copy_number=0
CM058244.1	Liftoff	CDS	41619687	41619815	.	+	.	ID=cds-XP_006537854.1;Parent=rna-XM_006537791.5;Dbxref=GeneID:22249,GenBank:XP_006537854.1,MGI:MGI:1342278;Name=XP_006537854.1;gbkey=CDS;gene=Unc13b;product=protein unc-13 homolog B isoform X10;protein_id=XP_006537854.1;extra_copy_number=0
CM058244.1	Liftoff	CDS	41623676	41623800	.	+	.	ID=cds-XP_006537854.1;Parent=rna-XM_006537791.5;Dbxref=GeneID:22249,GenBank:XP_006537854.1,MGI:MGI:1342278;Name=XP_006537854.1;gbkey=CDS;gene=Unc13b;product=protein unc-13 homolog B isoform X10;protein_id=XP_006537854.1;extra_copy_number=0
CM058244.1	Liftoff	CDS	41624436	41624521	.	+	.	ID=cds-XP_006537854.1;Parent=rna-XM_006537791.5;Dbxref=GeneID:22249,GenBank:XP_006537854.1,MGI:MGI:1342278;Name=XP_006537854.1;gbkey=CDS;gene=Unc13b;product=protein unc-13 homolog B isoform X10;protein_id=XP_006537854.1;extra_copy_number=0
CM058244.1	Liftoff	CDS	41629694	41629820	.	+	.	ID=cds-XP_006537854.1;Parent=rna-XM_006537791.5;Dbxref=GeneID:22249,GenBank:XP_006537854.1,MGI:MGI:1342278;Name=XP_006537854.1;gbkey=CDS;gene=Unc13b;product=protein unc-13 homolog B isoform X10;protein_id=XP_006537854.1;extra_copy_number=0
CM058244.1	Liftoff	CDS	41630040	41630136	.	+	.	ID=cds-XP_006537854.1;Parent=rna-XM_006537791.5;Dbxref=GeneID:22249,GenBank:XP_006537854.1,MGI:MGI:1342278;Name=XP_006537854.1;gbkey=CDS;gene=Unc13b;product=protein unc-13 homolog B isoform X10;protein_id=XP_006537854.1;extra_copy_number=0
CM058244.1	Liftoff	CDS	41630348	41630491	.	+	.	ID=cds-XP_006537854.1;Parent=rna-XM_006537791.5;Dbxref=GeneID:22249,GenBank:XP_006537854.1,MGI:MGI:1342278;Name=XP_006537854.1;gbkey=CDS;gene=Unc13b;product=protein unc-13 homolog B isoform X10;protein_id=XP_006537854.1;extra_copy_number=0
CM058244.1	Liftoff	CDS	41630995	41631072	.	+	.	ID=cds-XP_006537854.1;Parent=rna-XM_006537791.5;Dbxref=GeneID:22249,GenBank:XP_006537854.1,MGI:MGI:1342278;Name=XP_006537854.1;gbkey=CDS;gene=Unc13b;product=protein unc-13 homolog B isoform X10;protein_id=XP_006537854.1;extra_copy_number=0
CM058244.1	Liftoff	CDS	41631495	41631572	.	+	.	ID=cds-XP_006537854.1;Parent=rna-XM_006537791.5;Dbxref=GeneID:22249,GenBank:XP_006537854.1,MGI:MGI:1342278;Name=XP_006537854.1;gbkey=CDS;gene=Unc13b;product=protein unc-13 homolog B isoform X10;protein_id=XP_006537854.1;extra_copy_number=0
CM058244.1	Liftoff	CDS	41632066	41632154	.	+	.	ID=cds-XP_006537854.1;Parent=rna-XM_006537791.5;Dbxref=GeneID:22249,GenBank:XP_006537854.1,MGI:MGI:1342278;Name=XP_006537854.1;gbkey=CDS;gene=Unc13b;product=protein unc-13 homolog B isoform X10;protein_id=XP_006537854.1;extra_copy_number=0
CM058244.1	Liftoff	CDS	41632369	41632521	.	+	.	ID=cds-XP_006537854.1;Parent=rna-XM_006537791.5;Dbxref=GeneID:22249,GenBank:XP_006537854.1,MGI:MGI:1342278;Name=XP_006537854.1;gbkey=CDS;gene=Unc13b;product=protein unc-13 homolog B isoform X10;protein_id=XP_006537854.1;extra_copy_number=0
CM058244.1	Liftoff	CDS	41632640	41632763	.	+	.	ID=cds-XP_006537854.1;Parent=rna-XM_006537791.5;Dbxref=GeneID:22249,GenBank:XP_006537854.1,MGI:MGI:1342278;Name=XP_006537854.1;gbkey=CDS;gene=Unc13b;product=protein unc-13 homolog B isoform X10;protein_id=XP_006537854.1;extra_copy_number=0
CM058244.1	Liftoff	CDS	41632870	41632926	.	+	.	ID=cds-XP_006537854.1;Parent=rna-XM_006537791.5;Dbxref=GeneID:22249,GenBank:XP_006537854.1,MGI:MGI:1342278;Name=XP_006537854.1;gbkey=CDS;gene=Unc13b;product=protein unc-13 homolog B isoform X10;protein_id=XP_006537854.1;extra_copy_number=0
CM058244.1	Liftoff	CDS	41633088	41633168	.	+	.	ID=cds-XP_006537854.1;Parent=rna-XM_006537791.5;Dbxref=GeneID:22249,GenBank:XP_006537854.1,MGI:MGI:1342278;Name=XP_006537854.1;gbkey=CDS;gene=Unc13b;product=protein unc-13 homolog B isoform X10;protein_id=XP_006537854.1;extra_copy_number=0
CM058244.1	Liftoff	CDS	41633681	41633828	.	+	.	ID=cds-XP_006537854.1;Parent=rna-XM_006537791.5;Dbxref=GeneID:22249,GenBank:XP_006537854.1,MGI:MGI:1342278;Name=XP_006537854.1;gbkey=CDS;gene=Unc13b;product=protein unc-13 homolog B isoform X10;protein_id=XP_006537854.1;extra_copy_number=0
CM058244.1	Liftoff	CDS	41635212	41635268	.	+	.	ID=cds-XP_006537854.1;Parent=rna-XM_006537791.5;Dbxref=GeneID:22249,GenBank:XP_006537854.1,MGI:MGI:1342278;Name=XP_006537854.1;gbkey=CDS;gene=Unc13b;product=protein unc-13 homolog B isoform X10;protein_id=XP_006537854.1;extra_copy_number=0
CM058244.1	Liftoff	CDS	41635901	41635993	.	+	.	ID=cds-XP_006537854.1;Parent=rna-XM_006537791.5;Dbxref=GeneID:22249,GenBank:XP_006537854.1,MGI:MGI:1342278;Name=XP_006537854.1;gbkey=CDS;gene=Unc13b;product=protein unc-13 homolog B isoform X10;protein_id=XP_006537854.1;extra_copy_number=0
CM058244.1	Liftoff	CDS	41637196	41637355	.	+	.	ID=cds-XP_006537854.1;Parent=rna-XM_006537791.5;Dbxref=GeneID:22249,GenBank:XP_006537854.1,MGI:MGI:1342278;Name=XP_006537854.1;gbkey=CDS;gene=Unc13b;product=protein unc-13 homolog B isoform X10;protein_id=XP_006537854.1;extra_copy_number=0
CM058244.1	Liftoff	CDS	41637519	41637804	.	+	.	ID=cds-XP_006537854.1;Parent=rna-XM_006537791.5;Dbxref=GeneID:22249,GenBank:XP_006537854.1,MGI:MGI:1342278;Name=XP_006537854.1;gbkey=CDS;gene=Unc13b;product=protein unc-13 homolog B isoform X10;protein_id=XP_006537854.1;extra_copy_number=0
CM058244.1	Liftoff	mRNA	41432681	41639088	.	+	.	ID=rna-XM_006537794.5;Parent=gene-Unc13b;Dbxref=GeneID:22249,GenBank:XM_006537794.5,MGI:MGI:1342278;Name=XM_006537794.5;gbkey=mRNA;gene=Unc13b;model_evidence=Supporting evidence includes similarity to: 92 ESTs%2C 529 long SRA reads%2C and 99%25 coverage of the annotated genomic feature by RNAseq alignments%2C including 13 samples with support for all annotated introns;product=unc-13 homolog B%2C transcript variant X16;transcript_id=XM_006537794.5;matches_ref_protein=True;valid_ORF=True;extra_copy_number=0
CM058244.1	Liftoff	exon	41432681	41433150	.	+	.	ID=exon-XM_006537794.5-1;Parent=rna-XM_006537794.5;Dbxref=GeneID:22249,GenBank:XM_006537794.5,MGI:MGI:1342278;gbkey=mRNA;gene=Unc13b;product=unc-13 homolog B%2C transcript variant X16;transcript_id=XM_006537794.5;extra_copy_number=0
CM058244.1	Liftoff	exon	41462082	41462111	.	+	.	ID=exon-XM_006537794.5-2;Parent=rna-XM_006537794.5;Dbxref=GeneID:22249,GenBank:XM_006537794.5,MGI:MGI:1342278;gbkey=mRNA;gene=Unc13b;product=unc-13 homolog B%2C transcript variant X16;transcript_id=XM_006537794.5;extra_copy_number=0
CM058244.1	Liftoff	exon	41465407	41465506	.	+	.	ID=exon-XM_006537794.5-3;Parent=rna-XM_006537794.5;Dbxref=GeneID:22249,GenBank:XM_006537794.5,MGI:MGI:1342278;gbkey=mRNA;gene=Unc13b;product=unc-13 homolog B%2C transcript variant X16;transcript_id=XM_006537794.5;extra_copy_number=0
CM058244.1	Liftoff	exon	41469927	41470044	.	+	.	ID=exon-XM_006537794.5-4;Parent=rna-XM_006537794.5;Dbxref=GeneID:22249,GenBank:XM_006537794.5,MGI:MGI:1342278;gbkey=mRNA;gene=Unc13b;product=unc-13 homolog B%2C transcript variant X16;transcript_id=XM_006537794.5;extra_copy_number=0
CM058244.1	Liftoff	exon	41471080	41471203	.	+	.	ID=exon-XM_006537794.5-5;Parent=rna-XM_006537794.5;Dbxref=GeneID:22249,GenBank:XM_006537794.5,MGI:MGI:1342278;gbkey=mRNA;gene=Unc13b;product=unc-13 homolog B%2C transcript variant X16;transcript_id=XM_006537794.5;extra_copy_number=0
CM058244.1	Liftoff	exon	41475983	41476056	.	+	.	ID=exon-XM_006537794.5-6;Parent=rna-XM_006537794.5;Dbxref=GeneID:22249,GenBank:XM_006537794.5,MGI:MGI:1342278;gbkey=mRNA;gene=Unc13b;product=unc-13 homolog B%2C transcript variant X16;transcript_id=XM_006537794.5;extra_copy_number=0
CM058244.1	Liftoff	exon	41489289	41489346	.	+	.	ID=exon-XM_006537794.5-7;Parent=rna-XM_006537794.5;Dbxref=GeneID:22249,GenBank:XM_006537794.5,MGI:MGI:1342278;gbkey=mRNA;gene=Unc13b;product=unc-13 homolog B%2C transcript variant X16;transcript_id=XM_006537794.5;extra_copy_number=0
CM058244.1	Liftoff	exon	41539934	41540168	.	+	.	ID=exon-XM_006537794.5-8;Parent=rna-XM_006537794.5;Dbxref=GeneID:22249,GenBank:XM_006537794.5,MGI:MGI:1342278;gbkey=mRNA;gene=Unc13b;product=unc-13 homolog B%2C transcript variant X16;transcript_id=XM_006537794.5;extra_copy_number=0
CM058244.1	Liftoff	exon	41554518	41554832	.	+	.	ID=exon-XM_006537794.5-9;Parent=rna-XM_006537794.5;Dbxref=GeneID:22249,GenBank:XM_006537794.5,MGI:MGI:1342278;gbkey=mRNA;gene=Unc13b;product=unc-13 homolog B%2C transcript variant X16;transcript_id=XM_006537794.5;extra_copy_number=0
CM058244.1	Liftoff	exon	41556959	41557049	.	+	.	ID=exon-XM_006537794.5-10;Parent=rna-XM_006537794.5;Dbxref=GeneID:22249,GenBank:XM_006537794.5,MGI:MGI:1342278;gbkey=mRNA;gene=Unc13b;product=unc-13 homolog B%2C transcript variant X16;transcript_id=XM_006537794.5;extra_copy_number=0
CM058244.1	Liftoff	exon	41604316	41604362	.	+	.	ID=exon-XM_006537794.5-11;Parent=rna-XM_006537794.5;Dbxref=GeneID:22249,GenBank:XM_006537794.5,MGI:MGI:1342278;gbkey=mRNA;gene=Unc13b;product=unc-13 homolog B%2C transcript variant X16;transcript_id=XM_006537794.5;extra_copy_number=0
CM058244.1	Liftoff	exon	41606728	41606806	.	+	.	ID=exon-XM_006537794.5-12;Parent=rna-XM_006537794.5;Dbxref=GeneID:22249,GenBank:XM_006537794.5,MGI:MGI:1342278;gbkey=mRNA;gene=Unc13b;product=unc-13 homolog B%2C transcript variant X16;transcript_id=XM_006537794.5;extra_copy_number=0
CM058244.1	Liftoff	exon	41608102	41608107	.	+	.	ID=exon-XM_006537794.5-13;Parent=rna-XM_006537794.5;Dbxref=GeneID:22249,GenBank:XM_006537794.5,MGI:MGI:1342278;gbkey=mRNA;gene=Unc13b;product=unc-13 homolog B%2C transcript variant X16;transcript_id=XM_006537794.5;extra_copy_number=0
CM058244.1	Liftoff	exon	41608864	41608938	.	+	.	ID=exon-XM_006537794.5-14;Parent=rna-XM_006537794.5;Dbxref=GeneID:22249,GenBank:XM_006537794.5,MGI:MGI:1342278;gbkey=mRNA;gene=Unc13b;product=unc-13 homolog B%2C transcript variant X16;transcript_id=XM_006537794.5;extra_copy_number=0
CM058244.1	Liftoff	exon	41609380	41609599	.	+	.	ID=exon-XM_006537794.5-15;Parent=rna-XM_006537794.5;Dbxref=GeneID:22249,GenBank:XM_006537794.5,MGI:MGI:1342278;gbkey=mRNA;gene=Unc13b;product=unc-13 homolog B%2C transcript variant X16;transcript_id=XM_006537794.5;extra_copy_number=0
CM058244.1	Liftoff	exon	41611118	41611345	.	+	.	ID=exon-XM_006537794.5-16;Parent=rna-XM_006537794.5;Dbxref=GeneID:22249,GenBank:XM_006537794.5,MGI:MGI:1342278;gbkey=mRNA;gene=Unc13b;product=unc-13 homolog B%2C transcript variant X16;transcript_id=XM_006537794.5;extra_copy_number=0
CM058244.1	Liftoff	exon	41611895	41612036	.	+	.	ID=exon-XM_006537794.5-17;Parent=rna-XM_006537794.5;Dbxref=GeneID:22249,GenBank:XM_006537794.5,MGI:MGI:1342278;gbkey=mRNA;gene=Unc13b;product=unc-13 homolog B%2C transcript variant X16;transcript_id=XM_006537794.5;extra_copy_number=0
CM058244.1	Liftoff	exon	41613495	41613664	.	+	.	ID=exon-XM_006537794.5-18;Parent=rna-XM_006537794.5;Dbxref=GeneID:22249,GenBank:XM_006537794.5,MGI:MGI:1342278;gbkey=mRNA;gene=Unc13b;product=unc-13 homolog B%2C transcript variant X16;transcript_id=XM_006537794.5;extra_copy_number=0
CM058244.1	Liftoff	exon	41614044	41614159	.	+	.	ID=exon-XM_006537794.5-19;Parent=rna-XM_006537794.5;Dbxref=GeneID:22249,GenBank:XM_006537794.5,MGI:MGI:1342278;gbkey=mRNA;gene=Unc13b;product=unc-13 homolog B%2C transcript variant X16;transcript_id=XM_006537794.5;extra_copy_number=0
CM058244.1	Liftoff	exon	41614423	41614586	.	+	.	ID=exon-XM_006537794.5-20;Parent=rna-XM_006537794.5;Dbxref=GeneID:22249,GenBank:XM_006537794.5,MGI:MGI:1342278;gbkey=mRNA;gene=Unc13b;product=unc-13 homolog B%2C transcript variant X16;transcript_id=XM_006537794.5;extra_copy_number=0
CM058244.1	Liftoff	exon	41615205	41615355	.	+	.	ID=exon-XM_006537794.5-21;Parent=rna-XM_006537794.5;Dbxref=GeneID:22249,GenBank:XM_006537794.5,MGI:MGI:1342278;gbkey=mRNA;gene=Unc13b;product=unc-13 homolog B%2C transcript variant X16;transcript_id=XM_006537794.5;extra_copy_number=0
CM058244.1	Liftoff	exon	41617433	41617501	.	+	.	ID=exon-XM_006537794.5-22;Parent=rna-XM_006537794.5;Dbxref=GeneID:22249,GenBank:XM_006537794.5,MGI:MGI:1342278;gbkey=mRNA;gene=Unc13b;product=unc-13 homolog B%2C transcript variant X16;transcript_id=XM_006537794.5;extra_copy_number=0
CM058244.1	Liftoff	exon	41618921	41619010	.	+	.	ID=exon-XM_006537794.5-23;Parent=rna-XM_006537794.5;Dbxref=GeneID:22249,GenBank:XM_006537794.5,MGI:MGI:1342278;gbkey=mRNA;gene=Unc13b;product=unc-13 homolog B%2C transcript variant X16;transcript_id=XM_006537794.5;extra_copy_number=0
CM058244.1	Liftoff	exon	41619687	41619815	.	+	.	ID=exon-XM_006537794.5-24;Parent=rna-XM_006537794.5;Dbxref=GeneID:22249,GenBank:XM_006537794.5,MGI:MGI:1342278;gbkey=mRNA;gene=Unc13b;product=unc-13 homolog B%2C transcript variant X16;transcript_id=XM_006537794.5;extra_copy_number=0
CM058244.1	Liftoff	exon	41623676	41623800	.	+	.	ID=exon-XM_006537794.5-25;Parent=rna-XM_006537794.5;Dbxref=GeneID:22249,GenBank:XM_006537794.5,MGI:MGI:1342278;gbkey=mRNA;gene=Unc13b;product=unc-13 homolog B%2C transcript variant X16;transcript_id=XM_006537794.5;extra_copy_number=0
CM058244.1	Liftoff	exon	41624436	41624521	.	+	.	ID=exon-XM_006537794.5-26;Parent=rna-XM_006537794.5;Dbxref=GeneID:22249,GenBank:XM_006537794.5,MGI:MGI:1342278;gbkey=mRNA;gene=Unc13b;product=unc-13 homolog B%2C transcript variant X16;transcript_id=XM_006537794.5;extra_copy_number=0
CM058244.1	Liftoff	exon	41629694	41629820	.	+	.	ID=exon-XM_006537794.5-27;Parent=rna-XM_006537794.5;Dbxref=GeneID:22249,GenBank:XM_006537794.5,MGI:MGI:1342278;gbkey=mRNA;gene=Unc13b;product=unc-13 homolog B%2C transcript variant X16;transcript_id=XM_006537794.5;extra_copy_number=0
CM058244.1	Liftoff	exon	41630040	41630136	.	+	.	ID=exon-XM_006537794.5-28;Parent=rna-XM_006537794.5;Dbxref=GeneID:22249,GenBank:XM_006537794.5,MGI:MGI:1342278;gbkey=mRNA;gene=Unc13b;product=unc-13 homolog B%2C transcript variant X16;transcript_id=XM_006537794.5;extra_copy_number=0
CM058244.1	Liftoff	exon	41630348	41630491	.	+	.	ID=exon-XM_006537794.5-29;Parent=rna-XM_006537794.5;Dbxref=GeneID:22249,GenBank:XM_006537794.5,MGI:MGI:1342278;gbkey=mRNA;gene=Unc13b;product=unc-13 homolog B%2C transcript variant X16;transcript_id=XM_006537794.5;extra_copy_number=0
CM058244.1	Liftoff	exon	41630995	41631072	.	+	.	ID=exon-XM_006537794.5-30;Parent=rna-XM_006537794.5;Dbxref=GeneID:22249,GenBank:XM_006537794.5,MGI:MGI:1342278;gbkey=mRNA;gene=Unc13b;product=unc-13 homolog B%2C transcript variant X16;transcript_id=XM_006537794.5;extra_copy_number=0
CM058244.1	Liftoff	exon	41631495	41631572	.	+	.	ID=exon-XM_006537794.5-31;Parent=rna-XM_006537794.5;Dbxref=GeneID:22249,GenBank:XM_006537794.5,MGI:MGI:1342278;gbkey=mRNA;gene=Unc13b;product=unc-13 homolog B%2C transcript variant X16;transcript_id=XM_006537794.5;extra_copy_number=0
CM058244.1	Liftoff	exon	41632066	41632154	.	+	.	ID=exon-XM_006537794.5-32;Parent=rna-XM_006537794.5;Dbxref=GeneID:22249,GenBank:XM_006537794.5,MGI:MGI:1342278;gbkey=mRNA;gene=Unc13b;product=unc-13 homolog B%2C transcript variant X16;transcript_id=XM_006537794.5;extra_copy_number=0
CM058244.1	Liftoff	exon	41632369	41632521	.	+	.	ID=exon-XM_006537794.5-33;Parent=rna-XM_006537794.5;Dbxref=GeneID:22249,GenBank:XM_006537794.5,MGI:MGI:1342278;gbkey=mRNA;gene=Unc13b;product=unc-13 homolog B%2C transcript variant X16;transcript_id=XM_006537794.5;extra_copy_number=0
CM058244.1	Liftoff	exon	41632640	41632763	.	+	.	ID=exon-XM_006537794.5-34;Parent=rna-XM_006537794.5;Dbxref=GeneID:22249,GenBank:XM_006537794.5,MGI:MGI:1342278;gbkey=mRNA;gene=Unc13b;product=unc-13 homolog B%2C transcript variant X16;transcript_id=XM_006537794.5;extra_copy_number=0
CM058244.1	Liftoff	exon	41632870	41632926	.	+	.	ID=exon-XM_006537794.5-35;Parent=rna-XM_006537794.5;Dbxref=GeneID:22249,GenBank:XM_006537794.5,MGI:MGI:1342278;gbkey=mRNA;gene=Unc13b;product=unc-13 homolog B%2C transcript variant X16;transcript_id=XM_006537794.5;extra_copy_number=0
CM058244.1	Liftoff	exon	41633088	41633168	.	+	.	ID=exon-XM_006537794.5-36;Parent=rna-XM_006537794.5;Dbxref=GeneID:22249,GenBank:XM_006537794.5,MGI:MGI:1342278;gbkey=mRNA;gene=Unc13b;product=unc-13 homolog B%2C transcript variant X16;transcript_id=XM_006537794.5;extra_copy_number=0
CM058244.1	Liftoff	exon	41633681	41633828	.	+	.	ID=exon-XM_006537794.5-37;Parent=rna-XM_006537794.5;Dbxref=GeneID:22249,GenBank:XM_006537794.5,MGI:MGI:1342278;gbkey=mRNA;gene=Unc13b;product=unc-13 homolog B%2C transcript variant X16;transcript_id=XM_006537794.5;extra_copy_number=0
CM058244.1	Liftoff	exon	41635212	41635268	.	+	.	ID=exon-XM_006537794.5-38;Parent=rna-XM_006537794.5;Dbxref=GeneID:22249,GenBank:XM_006537794.5,MGI:MGI:1342278;gbkey=mRNA;gene=Unc13b;product=unc-13 homolog B%2C transcript variant X16;transcript_id=XM_006537794.5;extra_copy_number=0
CM058244.1	Liftoff	exon	41635901	41635993	.	+	.	ID=exon-XM_006537794.5-39;Parent=rna-XM_006537794.5;Dbxref=GeneID:22249,GenBank:XM_006537794.5,MGI:MGI:1342278;gbkey=mRNA;gene=Unc13b;product=unc-13 homolog B%2C transcript variant X16;transcript_id=XM_006537794.5;extra_copy_number=0
CM058244.1	Liftoff	exon	41637196	41637355	.	+	.	ID=exon-XM_006537794.5-40;Parent=rna-XM_006537794.5;Dbxref=GeneID:22249,GenBank:XM_006537794.5,MGI:MGI:1342278;gbkey=mRNA;gene=Unc13b;product=unc-13 homolog B%2C transcript variant X16;transcript_id=XM_006537794.5;extra_copy_number=0
CM058244.1	Liftoff	exon	41637519	41639088	.	+	.	ID=exon-XM_006537794.5-41;Parent=rna-XM_006537794.5;Dbxref=GeneID:22249,GenBank:XM_006537794.5,MGI:MGI:1342278;gbkey=mRNA;gene=Unc13b;product=unc-13 homolog B%2C transcript variant X16;transcript_id=XM_006537794.5;extra_copy_number=0
CM058244.1	Liftoff	CDS	41433129	41433150	.	+	.	ID=cds-XP_006537857.1;Parent=rna-XM_006537794.5;Dbxref=GeneID:22249,GenBank:XP_006537857.1,MGI:MGI:1342278;Name=XP_006537857.1;gbkey=CDS;gene=Unc13b;product=protein unc-13 homolog B isoform X15;protein_id=XP_006537857.1;extra_copy_number=0
CM058244.1	Liftoff	CDS	41462082	41462111	.	+	.	ID=cds-XP_006537857.1;Parent=rna-XM_006537794.5;Dbxref=GeneID:22249,GenBank:XP_006537857.1,MGI:MGI:1342278;Name=XP_006537857.1;gbkey=CDS;gene=Unc13b;product=protein unc-13 homolog B isoform X15;protein_id=XP_006537857.1;extra_copy_number=0
CM058244.1	Liftoff	CDS	41465407	41465506	.	+	.	ID=cds-XP_006537857.1;Parent=rna-XM_006537794.5;Dbxref=GeneID:22249,GenBank:XP_006537857.1,MGI:MGI:1342278;Name=XP_006537857.1;gbkey=CDS;gene=Unc13b;product=protein unc-13 homolog B isoform X15;protein_id=XP_006537857.1;extra_copy_number=0
CM058244.1	Liftoff	CDS	41469927	41470044	.	+	.	ID=cds-XP_006537857.1;Parent=rna-XM_006537794.5;Dbxref=GeneID:22249,GenBank:XP_006537857.1,MGI:MGI:1342278;Name=XP_006537857.1;gbkey=CDS;gene=Unc13b;product=protein unc-13 homolog B isoform X15;protein_id=XP_006537857.1;extra_copy_number=0
CM058244.1	Liftoff	CDS	41471080	41471203	.	+	.	ID=cds-XP_006537857.1;Parent=rna-XM_006537794.5;Dbxref=GeneID:22249,GenBank:XP_006537857.1,MGI:MGI:1342278;Name=XP_006537857.1;gbkey=CDS;gene=Unc13b;product=protein unc-13 homolog B isoform X15;protein_id=XP_006537857.1;extra_copy_number=0
CM058244.1	Liftoff	CDS	41475983	41476056	.	+	.	ID=cds-XP_006537857.1;Parent=rna-XM_006537794.5;Dbxref=GeneID:22249,GenBank:XP_006537857.1,MGI:MGI:1342278;Name=XP_006537857.1;gbkey=CDS;gene=Unc13b;product=protein unc-13 homolog B isoform X15;protein_id=XP_006537857.1;extra_copy_number=0
CM058244.1	Liftoff	CDS	41489289	41489346	.	+	.	ID=cds-XP_006537857.1;Parent=rna-XM_006537794.5;Dbxref=GeneID:22249,GenBank:XP_006537857.1,MGI:MGI:1342278;Name=XP_006537857.1;gbkey=CDS;gene=Unc13b;product=protein unc-13 homolog B isoform X15;protein_id=XP_006537857.1;extra_copy_number=0
CM058244.1	Liftoff	CDS	41539934	41540168	.	+	.	ID=cds-XP_006537857.1;Parent=rna-XM_006537794.5;Dbxref=GeneID:22249,GenBank:XP_006537857.1,MGI:MGI:1342278;Name=XP_006537857.1;gbkey=CDS;gene=Unc13b;product=protein unc-13 homolog B isoform X15;protein_id=XP_006537857.1;extra_copy_number=0
CM058244.1	Liftoff	CDS	41554518	41554832	.	+	.	ID=cds-XP_006537857.1;Parent=rna-XM_006537794.5;Dbxref=GeneID:22249,GenBank:XP_006537857.1,MGI:MGI:1342278;Name=XP_006537857.1;gbkey=CDS;gene=Unc13b;product=protein unc-13 homolog B isoform X15;protein_id=XP_006537857.1;extra_copy_number=0
CM058244.1	Liftoff	CDS	41556959	41557049	.	+	.	ID=cds-XP_006537857.1;Parent=rna-XM_006537794.5;Dbxref=GeneID:22249,GenBank:XP_006537857.1,MGI:MGI:1342278;Name=XP_006537857.1;gbkey=CDS;gene=Unc13b;product=protein unc-13 homolog B isoform X15;protein_id=XP_006537857.1;extra_copy_number=0
CM058244.1	Liftoff	CDS	41604316	41604362	.	+	.	ID=cds-XP_006537857.1;Parent=rna-XM_006537794.5;Dbxref=GeneID:22249,GenBank:XP_006537857.1,MGI:MGI:1342278;Name=XP_006537857.1;gbkey=CDS;gene=Unc13b;product=protein unc-13 homolog B isoform X15;protein_id=XP_006537857.1;extra_copy_number=0
CM058244.1	Liftoff	CDS	41606728	41606806	.	+	.	ID=cds-XP_006537857.1;Parent=rna-XM_006537794.5;Dbxref=GeneID:22249,GenBank:XP_006537857.1,MGI:MGI:1342278;Name=XP_006537857.1;gbkey=CDS;gene=Unc13b;product=protein unc-13 homolog B isoform X15;protein_id=XP_006537857.1;extra_copy_number=0
CM058244.1	Liftoff	CDS	41608102	41608107	.	+	.	ID=cds-XP_006537857.1;Parent=rna-XM_006537794.5;Dbxref=GeneID:22249,GenBank:XP_006537857.1,MGI:MGI:1342278;Name=XP_006537857.1;gbkey=CDS;gene=Unc13b;product=protein unc-13 homolog B isoform X15;protein_id=XP_006537857.1;extra_copy_number=0
CM058244.1	Liftoff	CDS	41608864	41608938	.	+	.	ID=cds-XP_006537857.1;Parent=rna-XM_006537794.5;Dbxref=GeneID:22249,GenBank:XP_006537857.1,MGI:MGI:1342278;Name=XP_006537857.1;gbkey=CDS;gene=Unc13b;product=protein unc-13 homolog B isoform X15;protein_id=XP_006537857.1;extra_copy_number=0
CM058244.1	Liftoff	CDS	41609380	41609599	.	+	.	ID=cds-XP_006537857.1;Parent=rna-XM_006537794.5;Dbxref=GeneID:22249,GenBank:XP_006537857.1,MGI:MGI:1342278;Name=XP_006537857.1;gbkey=CDS;gene=Unc13b;product=protein unc-13 homolog B isoform X15;protein_id=XP_006537857.1;extra_copy_number=0
CM058244.1	Liftoff	CDS	41611118	41611345	.	+	.	ID=cds-XP_006537857.1;Parent=rna-XM_006537794.5;Dbxref=GeneID:22249,GenBank:XP_006537857.1,MGI:MGI:1342278;Name=XP_006537857.1;gbkey=CDS;gene=Unc13b;product=protein unc-13 homolog B isoform X15;protein_id=XP_006537857.1;extra_copy_number=0
CM058244.1	Liftoff	CDS	41611895	41612036	.	+	.	ID=cds-XP_006537857.1;Parent=rna-XM_006537794.5;Dbxref=GeneID:22249,GenBank:XP_006537857.1,MGI:MGI:1342278;Name=XP_006537857.1;gbkey=CDS;gene=Unc13b;product=protein unc-13 homolog B isoform X15;protein_id=XP_006537857.1;extra_copy_number=0
CM058244.1	Liftoff	CDS	41613495	41613664	.	+	.	ID=cds-XP_006537857.1;Parent=rna-XM_006537794.5;Dbxref=GeneID:22249,GenBank:XP_006537857.1,MGI:MGI:1342278;Name=XP_006537857.1;gbkey=CDS;gene=Unc13b;product=protein unc-13 homolog B isoform X15;protein_id=XP_006537857.1;extra_copy_number=0
CM058244.1	Liftoff	CDS	41614044	41614159	.	+	.	ID=cds-XP_006537857.1;Parent=rna-XM_006537794.5;Dbxref=GeneID:22249,GenBank:XP_006537857.1,MGI:MGI:1342278;Name=XP_006537857.1;gbkey=CDS;gene=Unc13b;product=protein unc-13 homolog B isoform X15;protein_id=XP_006537857.1;extra_copy_number=0
CM058244.1	Liftoff	CDS	41614423	41614586	.	+	.	ID=cds-XP_006537857.1;Parent=rna-XM_006537794.5;Dbxref=GeneID:22249,GenBank:XP_006537857.1,MGI:MGI:1342278;Name=XP_006537857.1;gbkey=CDS;gene=Unc13b;product=protein unc-13 homolog B isoform X15;protein_id=XP_006537857.1;extra_copy_number=0
CM058244.1	Liftoff	CDS	41615205	41615355	.	+	.	ID=cds-XP_006537857.1;Parent=rna-XM_006537794.5;Dbxref=GeneID:22249,GenBank:XP_006537857.1,MGI:MGI:1342278;Name=XP_006537857.1;gbkey=CDS;gene=Unc13b;product=protein unc-13 homolog B isoform X15;protein_id=XP_006537857.1;extra_copy_number=0
CM058244.1	Liftoff	CDS	41617433	41617501	.	+	.	ID=cds-XP_006537857.1;Parent=rna-XM_006537794.5;Dbxref=GeneID:22249,GenBank:XP_006537857.1,MGI:MGI:1342278;Name=XP_006537857.1;gbkey=CDS;gene=Unc13b;product=protein unc-13 homolog B isoform X15;protein_id=XP_006537857.1;extra_copy_number=0
CM058244.1	Liftoff	CDS	41618921	41619010	.	+	.	ID=cds-XP_006537857.1;Parent=rna-XM_006537794.5;Dbxref=GeneID:22249,GenBank:XP_006537857.1,MGI:MGI:1342278;Name=XP_006537857.1;gbkey=CDS;gene=Unc13b;product=protein unc-13 homolog B isoform X15;protein_id=XP_006537857.1;extra_copy_number=0
CM058244.1	Liftoff	CDS	41619687	41619815	.	+	.	ID=cds-XP_006537857.1;Parent=rna-XM_006537794.5;Dbxref=GeneID:22249,GenBank:XP_006537857.1,MGI:MGI:1342278;Name=XP_006537857.1;gbkey=CDS;gene=Unc13b;product=protein unc-13 homolog B isoform X15;protein_id=XP_006537857.1;extra_copy_number=0
CM058244.1	Liftoff	CDS	41623676	41623800	.	+	.	ID=cds-XP_006537857.1;Parent=rna-XM_006537794.5;Dbxref=GeneID:22249,GenBank:XP_006537857.1,MGI:MGI:1342278;Name=XP_006537857.1;gbkey=CDS;gene=Unc13b;product=protein unc-13 homolog B isoform X15;protein_id=XP_006537857.1;extra_copy_number=0
CM058244.1	Liftoff	CDS	41624436	41624521	.	+	.	ID=cds-XP_006537857.1;Parent=rna-XM_006537794.5;Dbxref=GeneID:22249,GenBank:XP_006537857.1,MGI:MGI:1342278;Name=XP_006537857.1;gbkey=CDS;gene=Unc13b;product=protein unc-13 homolog B isoform X15;protein_id=XP_006537857.1;extra_copy_number=0
CM058244.1	Liftoff	CDS	41629694	41629820	.	+	.	ID=cds-XP_006537857.1;Parent=rna-XM_006537794.5;Dbxref=GeneID:22249,GenBank:XP_006537857.1,MGI:MGI:1342278;Name=XP_006537857.1;gbkey=CDS;gene=Unc13b;product=protein unc-13 homolog B isoform X15;protein_id=XP_006537857.1;extra_copy_number=0
CM058244.1	Liftoff	CDS	41630040	41630136	.	+	.	ID=cds-XP_006537857.1;Parent=rna-XM_006537794.5;Dbxref=GeneID:22249,GenBank:XP_006537857.1,MGI:MGI:1342278;Name=XP_006537857.1;gbkey=CDS;gene=Unc13b;product=protein unc-13 homolog B isoform X15;protein_id=XP_006537857.1;extra_copy_number=0
CM058244.1	Liftoff	CDS	41630348	41630491	.	+	.	ID=cds-XP_006537857.1;Parent=rna-XM_006537794.5;Dbxref=GeneID:22249,GenBank:XP_006537857.1,MGI:MGI:1342278;Name=XP_006537857.1;gbkey=CDS;gene=Unc13b;product=protein unc-13 homolog B isoform X15;protein_id=XP_006537857.1;extra_copy_number=0
CM058244.1	Liftoff	CDS	41630995	41631072	.	+	.	ID=cds-XP_006537857.1;Parent=rna-XM_006537794.5;Dbxref=GeneID:22249,GenBank:XP_006537857.1,MGI:MGI:1342278;Name=XP_006537857.1;gbkey=CDS;gene=Unc13b;product=protein unc-13 homolog B isoform X15;protein_id=XP_006537857.1;extra_copy_number=0
CM058244.1	Liftoff	CDS	41631495	41631572	.	+	.	ID=cds-XP_006537857.1;Parent=rna-XM_006537794.5;Dbxref=GeneID:22249,GenBank:XP_006537857.1,MGI:MGI:1342278;Name=XP_006537857.1;gbkey=CDS;gene=Unc13b;product=protein unc-13 homolog B isoform X15;protein_id=XP_006537857.1;extra_copy_number=0
CM058244.1	Liftoff	CDS	41632066	41632154	.	+	.	ID=cds-XP_006537857.1;Parent=rna-XM_006537794.5;Dbxref=GeneID:22249,GenBank:XP_006537857.1,MGI:MGI:1342278;Name=XP_006537857.1;gbkey=CDS;gene=Unc13b;product=protein unc-13 homolog B isoform X15;protein_id=XP_006537857.1;extra_copy_number=0
CM058244.1	Liftoff	CDS	41632369	41632521	.	+	.	ID=cds-XP_006537857.1;Parent=rna-XM_006537794.5;Dbxref=GeneID:22249,GenBank:XP_006537857.1,MGI:MGI:1342278;Name=XP_006537857.1;gbkey=CDS;gene=Unc13b;product=protein unc-13 homolog B isoform X15;protein_id=XP_006537857.1;extra_copy_number=0
CM058244.1	Liftoff	CDS	41632640	41632763	.	+	.	ID=cds-XP_006537857.1;Parent=rna-XM_006537794.5;Dbxref=GeneID:22249,GenBank:XP_006537857.1,MGI:MGI:1342278;Name=XP_006537857.1;gbkey=CDS;gene=Unc13b;product=protein unc-13 homolog B isoform X15;protein_id=XP_006537857.1;extra_copy_number=0
CM058244.1	Liftoff	CDS	41632870	41632926	.	+	.	ID=cds-XP_006537857.1;Parent=rna-XM_006537794.5;Dbxref=GeneID:22249,GenBank:XP_006537857.1,MGI:MGI:1342278;Name=XP_006537857.1;gbkey=CDS;gene=Unc13b;product=protein unc-13 homolog B isoform X15;protein_id=XP_006537857.1;extra_copy_number=0
CM058244.1	Liftoff	CDS	41633088	41633168	.	+	.	ID=cds-XP_006537857.1;Parent=rna-XM_006537794.5;Dbxref=GeneID:22249,GenBank:XP_006537857.1,MGI:MGI:1342278;Name=XP_006537857.1;gbkey=CDS;gene=Unc13b;product=protein unc-13 homolog B isoform X15;protein_id=XP_006537857.1;extra_copy_number=0
CM058244.1	Liftoff	CDS	41633681	41633828	.	+	.	ID=cds-XP_006537857.1;Parent=rna-XM_006537794.5;Dbxref=GeneID:22249,GenBank:XP_006537857.1,MGI:MGI:1342278;Name=XP_006537857.1;gbkey=CDS;gene=Unc13b;product=protein unc-13 homolog B isoform X15;protein_id=XP_006537857.1;extra_copy_number=0
CM058244.1	Liftoff	CDS	41635212	41635268	.	+	.	ID=cds-XP_006537857.1;Parent=rna-XM_006537794.5;Dbxref=GeneID:22249,GenBank:XP_006537857.1,MGI:MGI:1342278;Name=XP_006537857.1;gbkey=CDS;gene=Unc13b;product=protein unc-13 homolog B isoform X15;protein_id=XP_006537857.1;extra_copy_number=0
CM058244.1	Liftoff	CDS	41635901	41635993	.	+	.	ID=cds-XP_006537857.1;Parent=rna-XM_006537794.5;Dbxref=GeneID:22249,GenBank:XP_006537857.1,MGI:MGI:1342278;Name=XP_006537857.1;gbkey=CDS;gene=Unc13b;product=protein unc-13 homolog B isoform X15;protein_id=XP_006537857.1;extra_copy_number=0
CM058244.1	Liftoff	CDS	41637196	41637355	.	+	.	ID=cds-XP_006537857.1;Parent=rna-XM_006537794.5;Dbxref=GeneID:22249,GenBank:XP_006537857.1,MGI:MGI:1342278;Name=XP_006537857.1;gbkey=CDS;gene=Unc13b;product=protein unc-13 homolog B isoform X15;protein_id=XP_006537857.1;extra_copy_number=0
CM058244.1	Liftoff	CDS	41637519	41637804	.	+	.	ID=cds-XP_006537857.1;Parent=rna-XM_006537794.5;Dbxref=GeneID:22249,GenBank:XP_006537857.1,MGI:MGI:1342278;Name=XP_006537857.1;gbkey=CDS;gene=Unc13b;product=protein unc-13 homolog B isoform X15;protein_id=XP_006537857.1;extra_copy_number=0
CM058244.1	Liftoff	mRNA	41432681	41639088	.	+	.	ID=rna-XM_006537795.5;Parent=gene-Unc13b;Dbxref=GeneID:22249,GenBank:XM_006537795.5,MGI:MGI:1342278;Name=XM_006537795.5;gbkey=mRNA;gene=Unc13b;model_evidence=Supporting evidence includes similarity to: 94 ESTs%2C 1 Protein%2C 539 long SRA reads%2C and 99%25 coverage of the annotated genomic feature by RNAseq alignments%2C including 19 samples with support for all annotated introns;product=unc-13 homolog B%2C transcript variant X17;transcript_id=XM_006537795.5;matches_ref_protein=True;valid_ORF=True;extra_copy_number=0
CM058244.1	Liftoff	exon	41432681	41433150	.	+	.	ID=exon-XM_006537795.5-1;Parent=rna-XM_006537795.5;Dbxref=GeneID:22249,GenBank:XM_006537795.5,MGI:MGI:1342278;gbkey=mRNA;gene=Unc13b;product=unc-13 homolog B%2C transcript variant X17;transcript_id=XM_006537795.5;extra_copy_number=0
CM058244.1	Liftoff	exon	41462082	41462111	.	+	.	ID=exon-XM_006537795.5-2;Parent=rna-XM_006537795.5;Dbxref=GeneID:22249,GenBank:XM_006537795.5,MGI:MGI:1342278;gbkey=mRNA;gene=Unc13b;product=unc-13 homolog B%2C transcript variant X17;transcript_id=XM_006537795.5;extra_copy_number=0
CM058244.1	Liftoff	exon	41465407	41465506	.	+	.	ID=exon-XM_006537795.5-3;Parent=rna-XM_006537795.5;Dbxref=GeneID:22249,GenBank:XM_006537795.5,MGI:MGI:1342278;gbkey=mRNA;gene=Unc13b;product=unc-13 homolog B%2C transcript variant X17;transcript_id=XM_006537795.5;extra_copy_number=0
CM058244.1	Liftoff	exon	41469927	41470044	.	+	.	ID=exon-XM_006537795.5-4;Parent=rna-XM_006537795.5;Dbxref=GeneID:22249,GenBank:XM_006537795.5,MGI:MGI:1342278;gbkey=mRNA;gene=Unc13b;product=unc-13 homolog B%2C transcript variant X17;transcript_id=XM_006537795.5;extra_copy_number=0
CM058244.1	Liftoff	exon	41471080	41471203	.	+	.	ID=exon-XM_006537795.5-5;Parent=rna-XM_006537795.5;Dbxref=GeneID:22249,GenBank:XM_006537795.5,MGI:MGI:1342278;gbkey=mRNA;gene=Unc13b;product=unc-13 homolog B%2C transcript variant X17;transcript_id=XM_006537795.5;extra_copy_number=0
CM058244.1	Liftoff	exon	41475983	41476056	.	+	.	ID=exon-XM_006537795.5-6;Parent=rna-XM_006537795.5;Dbxref=GeneID:22249,GenBank:XM_006537795.5,MGI:MGI:1342278;gbkey=mRNA;gene=Unc13b;product=unc-13 homolog B%2C transcript variant X17;transcript_id=XM_006537795.5;extra_copy_number=0
CM058244.1	Liftoff	exon	41489289	41489346	.	+	.	ID=exon-XM_006537795.5-7;Parent=rna-XM_006537795.5;Dbxref=GeneID:22249,GenBank:XM_006537795.5,MGI:MGI:1342278;gbkey=mRNA;gene=Unc13b;product=unc-13 homolog B%2C transcript variant X17;transcript_id=XM_006537795.5;extra_copy_number=0
CM058244.1	Liftoff	exon	41539934	41540168	.	+	.	ID=exon-XM_006537795.5-8;Parent=rna-XM_006537795.5;Dbxref=GeneID:22249,GenBank:XM_006537795.5,MGI:MGI:1342278;gbkey=mRNA;gene=Unc13b;product=unc-13 homolog B%2C transcript variant X17;transcript_id=XM_006537795.5;extra_copy_number=0
CM058244.1	Liftoff	exon	41554518	41554832	.	+	.	ID=exon-XM_006537795.5-9;Parent=rna-XM_006537795.5;Dbxref=GeneID:22249,GenBank:XM_006537795.5,MGI:MGI:1342278;gbkey=mRNA;gene=Unc13b;product=unc-13 homolog B%2C transcript variant X17;transcript_id=XM_006537795.5;extra_copy_number=0
CM058244.1	Liftoff	exon	41556959	41557049	.	+	.	ID=exon-XM_006537795.5-10;Parent=rna-XM_006537795.5;Dbxref=GeneID:22249,GenBank:XM_006537795.5,MGI:MGI:1342278;gbkey=mRNA;gene=Unc13b;product=unc-13 homolog B%2C transcript variant X17;transcript_id=XM_006537795.5;extra_copy_number=0
CM058244.1	Liftoff	exon	41604316	41604362	.	+	.	ID=exon-XM_006537795.5-11;Parent=rna-XM_006537795.5;Dbxref=GeneID:22249,GenBank:XM_006537795.5,MGI:MGI:1342278;gbkey=mRNA;gene=Unc13b;product=unc-13 homolog B%2C transcript variant X17;transcript_id=XM_006537795.5;extra_copy_number=0
CM058244.1	Liftoff	exon	41606728	41606806	.	+	.	ID=exon-XM_006537795.5-12;Parent=rna-XM_006537795.5;Dbxref=GeneID:22249,GenBank:XM_006537795.5,MGI:MGI:1342278;gbkey=mRNA;gene=Unc13b;product=unc-13 homolog B%2C transcript variant X17;transcript_id=XM_006537795.5;extra_copy_number=0
CM058244.1	Liftoff	exon	41608864	41608938	.	+	.	ID=exon-XM_006537795.5-13;Parent=rna-XM_006537795.5;Dbxref=GeneID:22249,GenBank:XM_006537795.5,MGI:MGI:1342278;gbkey=mRNA;gene=Unc13b;product=unc-13 homolog B%2C transcript variant X17;transcript_id=XM_006537795.5;extra_copy_number=0
CM058244.1	Liftoff	exon	41609380	41609599	.	+	.	ID=exon-XM_006537795.5-14;Parent=rna-XM_006537795.5;Dbxref=GeneID:22249,GenBank:XM_006537795.5,MGI:MGI:1342278;gbkey=mRNA;gene=Unc13b;product=unc-13 homolog B%2C transcript variant X17;transcript_id=XM_006537795.5;extra_copy_number=0
CM058244.1	Liftoff	exon	41611118	41611345	.	+	.	ID=exon-XM_006537795.5-15;Parent=rna-XM_006537795.5;Dbxref=GeneID:22249,GenBank:XM_006537795.5,MGI:MGI:1342278;gbkey=mRNA;gene=Unc13b;product=unc-13 homolog B%2C transcript variant X17;transcript_id=XM_006537795.5;extra_copy_number=0
CM058244.1	Liftoff	exon	41611895	41612036	.	+	.	ID=exon-XM_006537795.5-16;Parent=rna-XM_006537795.5;Dbxref=GeneID:22249,GenBank:XM_006537795.5,MGI:MGI:1342278;gbkey=mRNA;gene=Unc13b;product=unc-13 homolog B%2C transcript variant X17;transcript_id=XM_006537795.5;extra_copy_number=0
CM058244.1	Liftoff	exon	41613495	41613664	.	+	.	ID=exon-XM_006537795.5-17;Parent=rna-XM_006537795.5;Dbxref=GeneID:22249,GenBank:XM_006537795.5,MGI:MGI:1342278;gbkey=mRNA;gene=Unc13b;product=unc-13 homolog B%2C transcript variant X17;transcript_id=XM_006537795.5;extra_copy_number=0
CM058244.1	Liftoff	exon	41614044	41614159	.	+	.	ID=exon-XM_006537795.5-18;Parent=rna-XM_006537795.5;Dbxref=GeneID:22249,GenBank:XM_006537795.5,MGI:MGI:1342278;gbkey=mRNA;gene=Unc13b;product=unc-13 homolog B%2C transcript variant X17;transcript_id=XM_006537795.5;extra_copy_number=0
CM058244.1	Liftoff	exon	41614423	41614586	.	+	.	ID=exon-XM_006537795.5-19;Parent=rna-XM_006537795.5;Dbxref=GeneID:22249,GenBank:XM_006537795.5,MGI:MGI:1342278;gbkey=mRNA;gene=Unc13b;product=unc-13 homolog B%2C transcript variant X17;transcript_id=XM_006537795.5;extra_copy_number=0
CM058244.1	Liftoff	exon	41615205	41615355	.	+	.	ID=exon-XM_006537795.5-20;Parent=rna-XM_006537795.5;Dbxref=GeneID:22249,GenBank:XM_006537795.5,MGI:MGI:1342278;gbkey=mRNA;gene=Unc13b;product=unc-13 homolog B%2C transcript variant X17;transcript_id=XM_006537795.5;extra_copy_number=0
CM058244.1	Liftoff	exon	41617433	41617501	.	+	.	ID=exon-XM_006537795.5-21;Parent=rna-XM_006537795.5;Dbxref=GeneID:22249,GenBank:XM_006537795.5,MGI:MGI:1342278;gbkey=mRNA;gene=Unc13b;product=unc-13 homolog B%2C transcript variant X17;transcript_id=XM_006537795.5;extra_copy_number=0
CM058244.1	Liftoff	exon	41618921	41619010	.	+	.	ID=exon-XM_006537795.5-22;Parent=rna-XM_006537795.5;Dbxref=GeneID:22249,GenBank:XM_006537795.5,MGI:MGI:1342278;gbkey=mRNA;gene=Unc13b;product=unc-13 homolog B%2C transcript variant X17;transcript_id=XM_006537795.5;extra_copy_number=0
CM058244.1	Liftoff	exon	41619687	41619815	.	+	.	ID=exon-XM_006537795.5-23;Parent=rna-XM_006537795.5;Dbxref=GeneID:22249,GenBank:XM_006537795.5,MGI:MGI:1342278;gbkey=mRNA;gene=Unc13b;product=unc-13 homolog B%2C transcript variant X17;transcript_id=XM_006537795.5;extra_copy_number=0
CM058244.1	Liftoff	exon	41623676	41623800	.	+	.	ID=exon-XM_006537795.5-24;Parent=rna-XM_006537795.5;Dbxref=GeneID:22249,GenBank:XM_006537795.5,MGI:MGI:1342278;gbkey=mRNA;gene=Unc13b;product=unc-13 homolog B%2C transcript variant X17;transcript_id=XM_006537795.5;extra_copy_number=0
CM058244.1	Liftoff	exon	41624436	41624521	.	+	.	ID=exon-XM_006537795.5-25;Parent=rna-XM_006537795.5;Dbxref=GeneID:22249,GenBank:XM_006537795.5,MGI:MGI:1342278;gbkey=mRNA;gene=Unc13b;product=unc-13 homolog B%2C transcript variant X17;transcript_id=XM_006537795.5;extra_copy_number=0
CM058244.1	Liftoff	exon	41629694	41629820	.	+	.	ID=exon-XM_006537795.5-26;Parent=rna-XM_006537795.5;Dbxref=GeneID:22249,GenBank:XM_006537795.5,MGI:MGI:1342278;gbkey=mRNA;gene=Unc13b;product=unc-13 homolog B%2C transcript variant X17;transcript_id=XM_006537795.5;extra_copy_number=0
CM058244.1	Liftoff	exon	41630040	41630136	.	+	.	ID=exon-XM_006537795.5-27;Parent=rna-XM_006537795.5;Dbxref=GeneID:22249,GenBank:XM_006537795.5,MGI:MGI:1342278;gbkey=mRNA;gene=Unc13b;product=unc-13 homolog B%2C transcript variant X17;transcript_id=XM_006537795.5;extra_copy_number=0
CM058244.1	Liftoff	exon	41630348	41630491	.	+	.	ID=exon-XM_006537795.5-28;Parent=rna-XM_006537795.5;Dbxref=GeneID:22249,GenBank:XM_006537795.5,MGI:MGI:1342278;gbkey=mRNA;gene=Unc13b;product=unc-13 homolog B%2C transcript variant X17;transcript_id=XM_006537795.5;extra_copy_number=0
CM058244.1	Liftoff	exon	41630995	41631072	.	+	.	ID=exon-XM_006537795.5-29;Parent=rna-XM_006537795.5;Dbxref=GeneID:22249,GenBank:XM_006537795.5,MGI:MGI:1342278;gbkey=mRNA;gene=Unc13b;product=unc-13 homolog B%2C transcript variant X17;transcript_id=XM_006537795.5;extra_copy_number=0
CM058244.1	Liftoff	exon	41631495	41631572	.	+	.	ID=exon-XM_006537795.5-30;Parent=rna-XM_006537795.5;Dbxref=GeneID:22249,GenBank:XM_006537795.5,MGI:MGI:1342278;gbkey=mRNA;gene=Unc13b;product=unc-13 homolog B%2C transcript variant X17;transcript_id=XM_006537795.5;extra_copy_number=0
CM058244.1	Liftoff	exon	41632066	41632154	.	+	.	ID=exon-XM_006537795.5-31;Parent=rna-XM_006537795.5;Dbxref=GeneID:22249,GenBank:XM_006537795.5,MGI:MGI:1342278;gbkey=mRNA;gene=Unc13b;product=unc-13 homolog B%2C transcript variant X17;transcript_id=XM_006537795.5;extra_copy_number=0
CM058244.1	Liftoff	exon	41632369	41632521	.	+	.	ID=exon-XM_006537795.5-32;Parent=rna-XM_006537795.5;Dbxref=GeneID:22249,GenBank:XM_006537795.5,MGI:MGI:1342278;gbkey=mRNA;gene=Unc13b;product=unc-13 homolog B%2C transcript variant X17;transcript_id=XM_006537795.5;extra_copy_number=0
CM058244.1	Liftoff	exon	41632640	41632763	.	+	.	ID=exon-XM_006537795.5-33;Parent=rna-XM_006537795.5;Dbxref=GeneID:22249,GenBank:XM_006537795.5,MGI:MGI:1342278;gbkey=mRNA;gene=Unc13b;product=unc-13 homolog B%2C transcript variant X17;transcript_id=XM_006537795.5;extra_copy_number=0
CM058244.1	Liftoff	exon	41632870	41632926	.	+	.	ID=exon-XM_006537795.5-34;Parent=rna-XM_006537795.5;Dbxref=GeneID:22249,GenBank:XM_006537795.5,MGI:MGI:1342278;gbkey=mRNA;gene=Unc13b;product=unc-13 homolog B%2C transcript variant X17;transcript_id=XM_006537795.5;extra_copy_number=0
CM058244.1	Liftoff	exon	41633088	41633168	.	+	.	ID=exon-XM_006537795.5-35;Parent=rna-XM_006537795.5;Dbxref=GeneID:22249,GenBank:XM_006537795.5,MGI:MGI:1342278;gbkey=mRNA;gene=Unc13b;product=unc-13 homolog B%2C transcript variant X17;transcript_id=XM_006537795.5;extra_copy_number=0
CM058244.1	Liftoff	exon	41633681	41633828	.	+	.	ID=exon-XM_006537795.5-36;Parent=rna-XM_006537795.5;Dbxref=GeneID:22249,GenBank:XM_006537795.5,MGI:MGI:1342278;gbkey=mRNA;gene=Unc13b;product=unc-13 homolog B%2C transcript variant X17;transcript_id=XM_006537795.5;extra_copy_number=0
CM058244.1	Liftoff	exon	41635212	41635268	.	+	.	ID=exon-XM_006537795.5-37;Parent=rna-XM_006537795.5;Dbxref=GeneID:22249,GenBank:XM_006537795.5,MGI:MGI:1342278;gbkey=mRNA;gene=Unc13b;product=unc-13 homolog B%2C transcript variant X17;transcript_id=XM_006537795.5;extra_copy_number=0
CM058244.1	Liftoff	exon	41635901	41635993	.	+	.	ID=exon-XM_006537795.5-38;Parent=rna-XM_006537795.5;Dbxref=GeneID:22249,GenBank:XM_006537795.5,MGI:MGI:1342278;gbkey=mRNA;gene=Unc13b;product=unc-13 homolog B%2C transcript variant X17;transcript_id=XM_006537795.5;extra_copy_number=0
CM058244.1	Liftoff	exon	41637196	41637355	.	+	.	ID=exon-XM_006537795.5-39;Parent=rna-XM_006537795.5;Dbxref=GeneID:22249,GenBank:XM_006537795.5,MGI:MGI:1342278;gbkey=mRNA;gene=Unc13b;product=unc-13 homolog B%2C transcript variant X17;transcript_id=XM_006537795.5;extra_copy_number=0
CM058244.1	Liftoff	exon	41637519	41639088	.	+	.	ID=exon-XM_006537795.5-40;Parent=rna-XM_006537795.5;Dbxref=GeneID:22249,GenBank:XM_006537795.5,MGI:MGI:1342278;gbkey=mRNA;gene=Unc13b;product=unc-13 homolog B%2C transcript variant X17;transcript_id=XM_006537795.5;extra_copy_number=0
CM058244.1	Liftoff	CDS	41433129	41433150	.	+	.	ID=cds-XP_006537858.1;Parent=rna-XM_006537795.5;Dbxref=GeneID:22249,GenBank:XP_006537858.1,MGI:MGI:1342278;Name=XP_006537858.1;gbkey=CDS;gene=Unc13b;product=protein unc-13 homolog B isoform X16;protein_id=XP_006537858.1;extra_copy_number=0
CM058244.1	Liftoff	CDS	41462082	41462111	.	+	.	ID=cds-XP_006537858.1;Parent=rna-XM_006537795.5;Dbxref=GeneID:22249,GenBank:XP_006537858.1,MGI:MGI:1342278;Name=XP_006537858.1;gbkey=CDS;gene=Unc13b;product=protein unc-13 homolog B isoform X16;protein_id=XP_006537858.1;extra_copy_number=0
CM058244.1	Liftoff	CDS	41465407	41465506	.	+	.	ID=cds-XP_006537858.1;Parent=rna-XM_006537795.5;Dbxref=GeneID:22249,GenBank:XP_006537858.1,MGI:MGI:1342278;Name=XP_006537858.1;gbkey=CDS;gene=Unc13b;product=protein unc-13 homolog B isoform X16;protein_id=XP_006537858.1;extra_copy_number=0
CM058244.1	Liftoff	CDS	41469927	41470044	.	+	.	ID=cds-XP_006537858.1;Parent=rna-XM_006537795.5;Dbxref=GeneID:22249,GenBank:XP_006537858.1,MGI:MGI:1342278;Name=XP_006537858.1;gbkey=CDS;gene=Unc13b;product=protein unc-13 homolog B isoform X16;protein_id=XP_006537858.1;extra_copy_number=0
CM058244.1	Liftoff	CDS	41471080	41471203	.	+	.	ID=cds-XP_006537858.1;Parent=rna-XM_006537795.5;Dbxref=GeneID:22249,GenBank:XP_006537858.1,MGI:MGI:1342278;Name=XP_006537858.1;gbkey=CDS;gene=Unc13b;product=protein unc-13 homolog B isoform X16;protein_id=XP_006537858.1;extra_copy_number=0
CM058244.1	Liftoff	CDS	41475983	41476056	.	+	.	ID=cds-XP_006537858.1;Parent=rna-XM_006537795.5;Dbxref=GeneID:22249,GenBank:XP_006537858.1,MGI:MGI:1342278;Name=XP_006537858.1;gbkey=CDS;gene=Unc13b;product=protein unc-13 homolog B isoform X16;protein_id=XP_006537858.1;extra_copy_number=0
CM058244.1	Liftoff	CDS	41489289	41489346	.	+	.	ID=cds-XP_006537858.1;Parent=rna-XM_006537795.5;Dbxref=GeneID:22249,GenBank:XP_006537858.1,MGI:MGI:1342278;Name=XP_006537858.1;gbkey=CDS;gene=Unc13b;product=protein unc-13 homolog B isoform X16;protein_id=XP_006537858.1;extra_copy_number=0
CM058244.1	Liftoff	CDS	41539934	41540168	.	+	.	ID=cds-XP_006537858.1;Parent=rna-XM_006537795.5;Dbxref=GeneID:22249,GenBank:XP_006537858.1,MGI:MGI:1342278;Name=XP_006537858.1;gbkey=CDS;gene=Unc13b;product=protein unc-13 homolog B isoform X16;protein_id=XP_006537858.1;extra_copy_number=0
CM058244.1	Liftoff	CDS	41554518	41554832	.	+	.	ID=cds-XP_006537858.1;Parent=rna-XM_006537795.5;Dbxref=GeneID:22249,GenBank:XP_006537858.1,MGI:MGI:1342278;Name=XP_006537858.1;gbkey=CDS;gene=Unc13b;product=protein unc-13 homolog B isoform X16;protein_id=XP_006537858.1;extra_copy_number=0
CM058244.1	Liftoff	CDS	41556959	41557049	.	+	.	ID=cds-XP_006537858.1;Parent=rna-XM_006537795.5;Dbxref=GeneID:22249,GenBank:XP_006537858.1,MGI:MGI:1342278;Name=XP_006537858.1;gbkey=CDS;gene=Unc13b;product=protein unc-13 homolog B isoform X16;protein_id=XP_006537858.1;extra_copy_number=0
CM058244.1	Liftoff	CDS	41604316	41604362	.	+	.	ID=cds-XP_006537858.1;Parent=rna-XM_006537795.5;Dbxref=GeneID:22249,GenBank:XP_006537858.1,MGI:MGI:1342278;Name=XP_006537858.1;gbkey=CDS;gene=Unc13b;product=protein unc-13 homolog B isoform X16;protein_id=XP_006537858.1;extra_copy_number=0
CM058244.1	Liftoff	CDS	41606728	41606806	.	+	.	ID=cds-XP_006537858.1;Parent=rna-XM_006537795.5;Dbxref=GeneID:22249,GenBank:XP_006537858.1,MGI:MGI:1342278;Name=XP_006537858.1;gbkey=CDS;gene=Unc13b;product=protein unc-13 homolog B isoform X16;protein_id=XP_006537858.1;extra_copy_number=0
CM058244.1	Liftoff	CDS	41608864	41608938	.	+	.	ID=cds-XP_006537858.1;Parent=rna-XM_006537795.5;Dbxref=GeneID:22249,GenBank:XP_006537858.1,MGI:MGI:1342278;Name=XP_006537858.1;gbkey=CDS;gene=Unc13b;product=protein unc-13 homolog B isoform X16;protein_id=XP_006537858.1;extra_copy_number=0
CM058244.1	Liftoff	CDS	41609380	41609599	.	+	.	ID=cds-XP_006537858.1;Parent=rna-XM_006537795.5;Dbxref=GeneID:22249,GenBank:XP_006537858.1,MGI:MGI:1342278;Name=XP_006537858.1;gbkey=CDS;gene=Unc13b;product=protein unc-13 homolog B isoform X16;protein_id=XP_006537858.1;extra_copy_number=0
CM058244.1	Liftoff	CDS	41611118	41611345	.	+	.	ID=cds-XP_006537858.1;Parent=rna-XM_006537795.5;Dbxref=GeneID:22249,GenBank:XP_006537858.1,MGI:MGI:1342278;Name=XP_006537858.1;gbkey=CDS;gene=Unc13b;product=protein unc-13 homolog B isoform X16;protein_id=XP_006537858.1;extra_copy_number=0
CM058244.1	Liftoff	CDS	41611895	41612036	.	+	.	ID=cds-XP_006537858.1;Parent=rna-XM_006537795.5;Dbxref=GeneID:22249,GenBank:XP_006537858.1,MGI:MGI:1342278;Name=XP_006537858.1;gbkey=CDS;gene=Unc13b;product=protein unc-13 homolog B isoform X16;protein_id=XP_006537858.1;extra_copy_number=0
CM058244.1	Liftoff	CDS	41613495	41613664	.	+	.	ID=cds-XP_006537858.1;Parent=rna-XM_006537795.5;Dbxref=GeneID:22249,GenBank:XP_006537858.1,MGI:MGI:1342278;Name=XP_006537858.1;gbkey=CDS;gene=Unc13b;product=protein unc-13 homolog B isoform X16;protein_id=XP_006537858.1;extra_copy_number=0
CM058244.1	Liftoff	CDS	41614044	41614159	.	+	.	ID=cds-XP_006537858.1;Parent=rna-XM_006537795.5;Dbxref=GeneID:22249,GenBank:XP_006537858.1,MGI:MGI:1342278;Name=XP_006537858.1;gbkey=CDS;gene=Unc13b;product=protein unc-13 homolog B isoform X16;protein_id=XP_006537858.1;extra_copy_number=0
CM058244.1	Liftoff	CDS	41614423	41614586	.	+	.	ID=cds-XP_006537858.1;Parent=rna-XM_006537795.5;Dbxref=GeneID:22249,GenBank:XP_006537858.1,MGI:MGI:1342278;Name=XP_006537858.1;gbkey=CDS;gene=Unc13b;product=protein unc-13 homolog B isoform X16;protein_id=XP_006537858.1;extra_copy_number=0
CM058244.1	Liftoff	CDS	41615205	41615355	.	+	.	ID=cds-XP_006537858.1;Parent=rna-XM_006537795.5;Dbxref=GeneID:22249,GenBank:XP_006537858.1,MGI:MGI:1342278;Name=XP_006537858.1;gbkey=CDS;gene=Unc13b;product=protein unc-13 homolog B isoform X16;protein_id=XP_006537858.1;extra_copy_number=0
CM058244.1	Liftoff	CDS	41617433	41617501	.	+	.	ID=cds-XP_006537858.1;Parent=rna-XM_006537795.5;Dbxref=GeneID:22249,GenBank:XP_006537858.1,MGI:MGI:1342278;Name=XP_006537858.1;gbkey=CDS;gene=Unc13b;product=protein unc-13 homolog B isoform X16;protein_id=XP_006537858.1;extra_copy_number=0
CM058244.1	Liftoff	CDS	41618921	41619010	.	+	.	ID=cds-XP_006537858.1;Parent=rna-XM_006537795.5;Dbxref=GeneID:22249,GenBank:XP_006537858.1,MGI:MGI:1342278;Name=XP_006537858.1;gbkey=CDS;gene=Unc13b;product=protein unc-13 homolog B isoform X16;protein_id=XP_006537858.1;extra_copy_number=0
CM058244.1	Liftoff	CDS	41619687	41619815	.	+	.	ID=cds-XP_006537858.1;Parent=rna-XM_006537795.5;Dbxref=GeneID:22249,GenBank:XP_006537858.1,MGI:MGI:1342278;Name=XP_006537858.1;gbkey=CDS;gene=Unc13b;product=protein unc-13 homolog B isoform X16;protein_id=XP_006537858.1;extra_copy_number=0
CM058244.1	Liftoff	CDS	41623676	41623800	.	+	.	ID=cds-XP_006537858.1;Parent=rna-XM_006537795.5;Dbxref=GeneID:22249,GenBank:XP_006537858.1,MGI:MGI:1342278;Name=XP_006537858.1;gbkey=CDS;gene=Unc13b;product=protein unc-13 homolog B isoform X16;protein_id=XP_006537858.1;extra_copy_number=0
CM058244.1	Liftoff	CDS	41624436	41624521	.	+	.	ID=cds-XP_006537858.1;Parent=rna-XM_006537795.5;Dbxref=GeneID:22249,GenBank:XP_006537858.1,MGI:MGI:1342278;Name=XP_006537858.1;gbkey=CDS;gene=Unc13b;product=protein unc-13 homolog B isoform X16;protein_id=XP_006537858.1;extra_copy_number=0
CM058244.1	Liftoff	CDS	41629694	41629820	.	+	.	ID=cds-XP_006537858.1;Parent=rna-XM_006537795.5;Dbxref=GeneID:22249,GenBank:XP_006537858.1,MGI:MGI:1342278;Name=XP_006537858.1;gbkey=CDS;gene=Unc13b;product=protein unc-13 homolog B isoform X16;protein_id=XP_006537858.1;extra_copy_number=0
CM058244.1	Liftoff	CDS	41630040	41630136	.	+	.	ID=cds-XP_006537858.1;Parent=rna-XM_006537795.5;Dbxref=GeneID:22249,GenBank:XP_006537858.1,MGI:MGI:1342278;Name=XP_006537858.1;gbkey=CDS;gene=Unc13b;product=protein unc-13 homolog B isoform X16;protein_id=XP_006537858.1;extra_copy_number=0
CM058244.1	Liftoff	CDS	41630348	41630491	.	+	.	ID=cds-XP_006537858.1;Parent=rna-XM_006537795.5;Dbxref=GeneID:22249,GenBank:XP_006537858.1,MGI:MGI:1342278;Name=XP_006537858.1;gbkey=CDS;gene=Unc13b;product=protein unc-13 homolog B isoform X16;protein_id=XP_006537858.1;extra_copy_number=0
CM058244.1	Liftoff	CDS	41630995	41631072	.	+	.	ID=cds-XP_006537858.1;Parent=rna-XM_006537795.5;Dbxref=GeneID:22249,GenBank:XP_006537858.1,MGI:MGI:1342278;Name=XP_006537858.1;gbkey=CDS;gene=Unc13b;product=protein unc-13 homolog B isoform X16;protein_id=XP_006537858.1;extra_copy_number=0
CM058244.1	Liftoff	CDS	41631495	41631572	.	+	.	ID=cds-XP_006537858.1;Parent=rna-XM_006537795.5;Dbxref=GeneID:22249,GenBank:XP_006537858.1,MGI:MGI:1342278;Name=XP_006537858.1;gbkey=CDS;gene=Unc13b;product=protein unc-13 homolog B isoform X16;protein_id=XP_006537858.1;extra_copy_number=0
CM058244.1	Liftoff	CDS	41632066	41632154	.	+	.	ID=cds-XP_006537858.1;Parent=rna-XM_006537795.5;Dbxref=GeneID:22249,GenBank:XP_006537858.1,MGI:MGI:1342278;Name=XP_006537858.1;gbkey=CDS;gene=Unc13b;product=protein unc-13 homolog B isoform X16;protein_id=XP_006537858.1;extra_copy_number=0
CM058244.1	Liftoff	CDS	41632369	41632521	.	+	.	ID=cds-XP_006537858.1;Parent=rna-XM_006537795.5;Dbxref=GeneID:22249,GenBank:XP_006537858.1,MGI:MGI:1342278;Name=XP_006537858.1;gbkey=CDS;gene=Unc13b;product=protein unc-13 homolog B isoform X16;protein_id=XP_006537858.1;extra_copy_number=0
CM058244.1	Liftoff	CDS	41632640	41632763	.	+	.	ID=cds-XP_006537858.1;Parent=rna-XM_006537795.5;Dbxref=GeneID:22249,GenBank:XP_006537858.1,MGI:MGI:1342278;Name=XP_006537858.1;gbkey=CDS;gene=Unc13b;product=protein unc-13 homolog B isoform X16;protein_id=XP_006537858.1;extra_copy_number=0
CM058244.1	Liftoff	CDS	41632870	41632926	.	+	.	ID=cds-XP_006537858.1;Parent=rna-XM_006537795.5;Dbxref=GeneID:22249,GenBank:XP_006537858.1,MGI:MGI:1342278;Name=XP_006537858.1;gbkey=CDS;gene=Unc13b;product=protein unc-13 homolog B isoform X16;protein_id=XP_006537858.1;extra_copy_number=0
CM058244.1	Liftoff	CDS	41633088	41633168	.	+	.	ID=cds-XP_006537858.1;Parent=rna-XM_006537795.5;Dbxref=GeneID:22249,GenBank:XP_006537858.1,MGI:MGI:1342278;Name=XP_006537858.1;gbkey=CDS;gene=Unc13b;product=protein unc-13 homolog B isoform X16;protein_id=XP_006537858.1;extra_copy_number=0
CM058244.1	Liftoff	CDS	41633681	41633828	.	+	.	ID=cds-XP_006537858.1;Parent=rna-XM_006537795.5;Dbxref=GeneID:22249,GenBank:XP_006537858.1,MGI:MGI:1342278;Name=XP_006537858.1;gbkey=CDS;gene=Unc13b;product=protein unc-13 homolog B isoform X16;protein_id=XP_006537858.1;extra_copy_number=0
CM058244.1	Liftoff	CDS	41635212	41635268	.	+	.	ID=cds-XP_006537858.1;Parent=rna-XM_006537795.5;Dbxref=GeneID:22249,GenBank:XP_006537858.1,MGI:MGI:1342278;Name=XP_006537858.1;gbkey=CDS;gene=Unc13b;product=protein unc-13 homolog B isoform X16;protein_id=XP_006537858.1;extra_copy_number=0
CM058244.1	Liftoff	CDS	41635901	41635993	.	+	.	ID=cds-XP_006537858.1;Parent=rna-XM_006537795.5;Dbxref=GeneID:22249,GenBank:XP_006537858.1,MGI:MGI:1342278;Name=XP_006537858.1;gbkey=CDS;gene=Unc13b;product=protein unc-13 homolog B isoform X16;protein_id=XP_006537858.1;extra_copy_number=0
CM058244.1	Liftoff	CDS	41637196	41637355	.	+	.	ID=cds-XP_006537858.1;Parent=rna-XM_006537795.5;Dbxref=GeneID:22249,GenBank:XP_006537858.1,MGI:MGI:1342278;Name=XP_006537858.1;gbkey=CDS;gene=Unc13b;product=protein unc-13 homolog B isoform X16;protein_id=XP_006537858.1;extra_copy_number=0
CM058244.1	Liftoff	CDS	41637519	41637804	.	+	.	ID=cds-XP_006537858.1;Parent=rna-XM_006537795.5;Dbxref=GeneID:22249,GenBank:XP_006537858.1,MGI:MGI:1342278;Name=XP_006537858.1;gbkey=CDS;gene=Unc13b;product=protein unc-13 homolog B isoform X16;protein_id=XP_006537858.1;extra_copy_number=0
CM058244.1	Liftoff	mRNA	41432681	41639088	.	+	.	ID=rna-XM_017320116.3;Parent=gene-Unc13b;Dbxref=GeneID:22249,GenBank:XM_017320116.3,MGI:MGI:1342278;Name=XM_017320116.3;gbkey=mRNA;gene=Unc13b;model_evidence=Supporting evidence includes similarity to: 93 ESTs%2C 1 Protein%2C 511 long SRA reads%2C and 99%25 coverage of the annotated genomic feature by RNAseq alignments%2C including 19 samples with support for all annotated introns;product=unc-13 homolog B%2C transcript variant X13;transcript_id=XM_017320116.3;matches_ref_protein=True;valid_ORF=True;extra_copy_number=0
CM058244.1	Liftoff	exon	41432681	41433150	.	+	.	ID=exon-XM_017320116.3-1;Parent=rna-XM_017320116.3;Dbxref=GeneID:22249,GenBank:XM_017320116.3,MGI:MGI:1342278;gbkey=mRNA;gene=Unc13b;product=unc-13 homolog B%2C transcript variant X13;transcript_id=XM_017320116.3;extra_copy_number=0
CM058244.1	Liftoff	exon	41462082	41462111	.	+	.	ID=exon-XM_017320116.3-2;Parent=rna-XM_017320116.3;Dbxref=GeneID:22249,GenBank:XM_017320116.3,MGI:MGI:1342278;gbkey=mRNA;gene=Unc13b;product=unc-13 homolog B%2C transcript variant X13;transcript_id=XM_017320116.3;extra_copy_number=0
CM058244.1	Liftoff	exon	41465407	41465506	.	+	.	ID=exon-XM_017320116.3-3;Parent=rna-XM_017320116.3;Dbxref=GeneID:22249,GenBank:XM_017320116.3,MGI:MGI:1342278;gbkey=mRNA;gene=Unc13b;product=unc-13 homolog B%2C transcript variant X13;transcript_id=XM_017320116.3;extra_copy_number=0
CM058244.1	Liftoff	exon	41469927	41470044	.	+	.	ID=exon-XM_017320116.3-4;Parent=rna-XM_017320116.3;Dbxref=GeneID:22249,GenBank:XM_017320116.3,MGI:MGI:1342278;gbkey=mRNA;gene=Unc13b;product=unc-13 homolog B%2C transcript variant X13;transcript_id=XM_017320116.3;extra_copy_number=0
CM058244.1	Liftoff	exon	41471080	41471203	.	+	.	ID=exon-XM_017320116.3-5;Parent=rna-XM_017320116.3;Dbxref=GeneID:22249,GenBank:XM_017320116.3,MGI:MGI:1342278;gbkey=mRNA;gene=Unc13b;product=unc-13 homolog B%2C transcript variant X13;transcript_id=XM_017320116.3;extra_copy_number=0
CM058244.1	Liftoff	exon	41475983	41476056	.	+	.	ID=exon-XM_017320116.3-6;Parent=rna-XM_017320116.3;Dbxref=GeneID:22249,GenBank:XM_017320116.3,MGI:MGI:1342278;gbkey=mRNA;gene=Unc13b;product=unc-13 homolog B%2C transcript variant X13;transcript_id=XM_017320116.3;extra_copy_number=0
CM058244.1	Liftoff	exon	41489289	41489346	.	+	.	ID=exon-XM_017320116.3-7;Parent=rna-XM_017320116.3;Dbxref=GeneID:22249,GenBank:XM_017320116.3,MGI:MGI:1342278;gbkey=mRNA;gene=Unc13b;product=unc-13 homolog B%2C transcript variant X13;transcript_id=XM_017320116.3;extra_copy_number=0
CM058244.1	Liftoff	exon	41535631	41535666	.	+	.	ID=exon-XM_017320116.3-8;Parent=rna-XM_017320116.3;Dbxref=GeneID:22249,GenBank:XM_017320116.3,MGI:MGI:1342278;gbkey=mRNA;gene=Unc13b;product=unc-13 homolog B%2C transcript variant X13;transcript_id=XM_017320116.3;extra_copy_number=0
CM058244.1	Liftoff	exon	41539934	41540168	.	+	.	ID=exon-XM_017320116.3-9;Parent=rna-XM_017320116.3;Dbxref=GeneID:22249,GenBank:XM_017320116.3,MGI:MGI:1342278;gbkey=mRNA;gene=Unc13b;product=unc-13 homolog B%2C transcript variant X13;transcript_id=XM_017320116.3;extra_copy_number=0
CM058244.1	Liftoff	exon	41554518	41554832	.	+	.	ID=exon-XM_017320116.3-10;Parent=rna-XM_017320116.3;Dbxref=GeneID:22249,GenBank:XM_017320116.3,MGI:MGI:1342278;gbkey=mRNA;gene=Unc13b;product=unc-13 homolog B%2C transcript variant X13;transcript_id=XM_017320116.3;extra_copy_number=0
CM058244.1	Liftoff	exon	41556959	41557049	.	+	.	ID=exon-XM_017320116.3-11;Parent=rna-XM_017320116.3;Dbxref=GeneID:22249,GenBank:XM_017320116.3,MGI:MGI:1342278;gbkey=mRNA;gene=Unc13b;product=unc-13 homolog B%2C transcript variant X13;transcript_id=XM_017320116.3;extra_copy_number=0
CM058244.1	Liftoff	exon	41604316	41604362	.	+	.	ID=exon-XM_017320116.3-12;Parent=rna-XM_017320116.3;Dbxref=GeneID:22249,GenBank:XM_017320116.3,MGI:MGI:1342278;gbkey=mRNA;gene=Unc13b;product=unc-13 homolog B%2C transcript variant X13;transcript_id=XM_017320116.3;extra_copy_number=0
CM058244.1	Liftoff	exon	41606728	41606806	.	+	.	ID=exon-XM_017320116.3-13;Parent=rna-XM_017320116.3;Dbxref=GeneID:22249,GenBank:XM_017320116.3,MGI:MGI:1342278;gbkey=mRNA;gene=Unc13b;product=unc-13 homolog B%2C transcript variant X13;transcript_id=XM_017320116.3;extra_copy_number=0
CM058244.1	Liftoff	exon	41608864	41608938	.	+	.	ID=exon-XM_017320116.3-14;Parent=rna-XM_017320116.3;Dbxref=GeneID:22249,GenBank:XM_017320116.3,MGI:MGI:1342278;gbkey=mRNA;gene=Unc13b;product=unc-13 homolog B%2C transcript variant X13;transcript_id=XM_017320116.3;extra_copy_number=0
CM058244.1	Liftoff	exon	41609380	41609599	.	+	.	ID=exon-XM_017320116.3-15;Parent=rna-XM_017320116.3;Dbxref=GeneID:22249,GenBank:XM_017320116.3,MGI:MGI:1342278;gbkey=mRNA;gene=Unc13b;product=unc-13 homolog B%2C transcript variant X13;transcript_id=XM_017320116.3;extra_copy_number=0
CM058244.1	Liftoff	exon	41611118	41611345	.	+	.	ID=exon-XM_017320116.3-16;Parent=rna-XM_017320116.3;Dbxref=GeneID:22249,GenBank:XM_017320116.3,MGI:MGI:1342278;gbkey=mRNA;gene=Unc13b;product=unc-13 homolog B%2C transcript variant X13;transcript_id=XM_017320116.3;extra_copy_number=0
CM058244.1	Liftoff	exon	41611895	41612036	.	+	.	ID=exon-XM_017320116.3-17;Parent=rna-XM_017320116.3;Dbxref=GeneID:22249,GenBank:XM_017320116.3,MGI:MGI:1342278;gbkey=mRNA;gene=Unc13b;product=unc-13 homolog B%2C transcript variant X13;transcript_id=XM_017320116.3;extra_copy_number=0
CM058244.1	Liftoff	exon	41613495	41613664	.	+	.	ID=exon-XM_017320116.3-18;Parent=rna-XM_017320116.3;Dbxref=GeneID:22249,GenBank:XM_017320116.3,MGI:MGI:1342278;gbkey=mRNA;gene=Unc13b;product=unc-13 homolog B%2C transcript variant X13;transcript_id=XM_017320116.3;extra_copy_number=0
CM058244.1	Liftoff	exon	41614044	41614159	.	+	.	ID=exon-XM_017320116.3-19;Parent=rna-XM_017320116.3;Dbxref=GeneID:22249,GenBank:XM_017320116.3,MGI:MGI:1342278;gbkey=mRNA;gene=Unc13b;product=unc-13 homolog B%2C transcript variant X13;transcript_id=XM_017320116.3;extra_copy_number=0
CM058244.1	Liftoff	exon	41614423	41614586	.	+	.	ID=exon-XM_017320116.3-20;Parent=rna-XM_017320116.3;Dbxref=GeneID:22249,GenBank:XM_017320116.3,MGI:MGI:1342278;gbkey=mRNA;gene=Unc13b;product=unc-13 homolog B%2C transcript variant X13;transcript_id=XM_017320116.3;extra_copy_number=0
CM058244.1	Liftoff	exon	41615205	41615355	.	+	.	ID=exon-XM_017320116.3-21;Parent=rna-XM_017320116.3;Dbxref=GeneID:22249,GenBank:XM_017320116.3,MGI:MGI:1342278;gbkey=mRNA;gene=Unc13b;product=unc-13 homolog B%2C transcript variant X13;transcript_id=XM_017320116.3;extra_copy_number=0
CM058244.1	Liftoff	exon	41617433	41617501	.	+	.	ID=exon-XM_017320116.3-22;Parent=rna-XM_017320116.3;Dbxref=GeneID:22249,GenBank:XM_017320116.3,MGI:MGI:1342278;gbkey=mRNA;gene=Unc13b;product=unc-13 homolog B%2C transcript variant X13;transcript_id=XM_017320116.3;extra_copy_number=0
CM058244.1	Liftoff	exon	41618921	41619010	.	+	.	ID=exon-XM_017320116.3-23;Parent=rna-XM_017320116.3;Dbxref=GeneID:22249,GenBank:XM_017320116.3,MGI:MGI:1342278;gbkey=mRNA;gene=Unc13b;product=unc-13 homolog B%2C transcript variant X13;transcript_id=XM_017320116.3;extra_copy_number=0
CM058244.1	Liftoff	exon	41619687	41619815	.	+	.	ID=exon-XM_017320116.3-24;Parent=rna-XM_017320116.3;Dbxref=GeneID:22249,GenBank:XM_017320116.3,MGI:MGI:1342278;gbkey=mRNA;gene=Unc13b;product=unc-13 homolog B%2C transcript variant X13;transcript_id=XM_017320116.3;extra_copy_number=0
CM058244.1	Liftoff	exon	41623676	41623800	.	+	.	ID=exon-XM_017320116.3-25;Parent=rna-XM_017320116.3;Dbxref=GeneID:22249,GenBank:XM_017320116.3,MGI:MGI:1342278;gbkey=mRNA;gene=Unc13b;product=unc-13 homolog B%2C transcript variant X13;transcript_id=XM_017320116.3;extra_copy_number=0
CM058244.1	Liftoff	exon	41624436	41624521	.	+	.	ID=exon-XM_017320116.3-26;Parent=rna-XM_017320116.3;Dbxref=GeneID:22249,GenBank:XM_017320116.3,MGI:MGI:1342278;gbkey=mRNA;gene=Unc13b;product=unc-13 homolog B%2C transcript variant X13;transcript_id=XM_017320116.3;extra_copy_number=0
CM058244.1	Liftoff	exon	41629694	41629820	.	+	.	ID=exon-XM_017320116.3-27;Parent=rna-XM_017320116.3;Dbxref=GeneID:22249,GenBank:XM_017320116.3,MGI:MGI:1342278;gbkey=mRNA;gene=Unc13b;product=unc-13 homolog B%2C transcript variant X13;transcript_id=XM_017320116.3;extra_copy_number=0
CM058244.1	Liftoff	exon	41630040	41630136	.	+	.	ID=exon-XM_017320116.3-28;Parent=rna-XM_017320116.3;Dbxref=GeneID:22249,GenBank:XM_017320116.3,MGI:MGI:1342278;gbkey=mRNA;gene=Unc13b;product=unc-13 homolog B%2C transcript variant X13;transcript_id=XM_017320116.3;extra_copy_number=0
CM058244.1	Liftoff	exon	41630348	41630491	.	+	.	ID=exon-XM_017320116.3-29;Parent=rna-XM_017320116.3;Dbxref=GeneID:22249,GenBank:XM_017320116.3,MGI:MGI:1342278;gbkey=mRNA;gene=Unc13b;product=unc-13 homolog B%2C transcript variant X13;transcript_id=XM_017320116.3;extra_copy_number=0
CM058244.1	Liftoff	exon	41630995	41631072	.	+	.	ID=exon-XM_017320116.3-30;Parent=rna-XM_017320116.3;Dbxref=GeneID:22249,GenBank:XM_017320116.3,MGI:MGI:1342278;gbkey=mRNA;gene=Unc13b;product=unc-13 homolog B%2C transcript variant X13;transcript_id=XM_017320116.3;extra_copy_number=0
CM058244.1	Liftoff	exon	41631495	41631572	.	+	.	ID=exon-XM_017320116.3-31;Parent=rna-XM_017320116.3;Dbxref=GeneID:22249,GenBank:XM_017320116.3,MGI:MGI:1342278;gbkey=mRNA;gene=Unc13b;product=unc-13 homolog B%2C transcript variant X13;transcript_id=XM_017320116.3;extra_copy_number=0
CM058244.1	Liftoff	exon	41632066	41632154	.	+	.	ID=exon-XM_017320116.3-32;Parent=rna-XM_017320116.3;Dbxref=GeneID:22249,GenBank:XM_017320116.3,MGI:MGI:1342278;gbkey=mRNA;gene=Unc13b;product=unc-13 homolog B%2C transcript variant X13;transcript_id=XM_017320116.3;extra_copy_number=0
CM058244.1	Liftoff	exon	41632369	41632521	.	+	.	ID=exon-XM_017320116.3-33;Parent=rna-XM_017320116.3;Dbxref=GeneID:22249,GenBank:XM_017320116.3,MGI:MGI:1342278;gbkey=mRNA;gene=Unc13b;product=unc-13 homolog B%2C transcript variant X13;transcript_id=XM_017320116.3;extra_copy_number=0
CM058244.1	Liftoff	exon	41632640	41632763	.	+	.	ID=exon-XM_017320116.3-34;Parent=rna-XM_017320116.3;Dbxref=GeneID:22249,GenBank:XM_017320116.3,MGI:MGI:1342278;gbkey=mRNA;gene=Unc13b;product=unc-13 homolog B%2C transcript variant X13;transcript_id=XM_017320116.3;extra_copy_number=0
CM058244.1	Liftoff	exon	41632870	41632926	.	+	.	ID=exon-XM_017320116.3-35;Parent=rna-XM_017320116.3;Dbxref=GeneID:22249,GenBank:XM_017320116.3,MGI:MGI:1342278;gbkey=mRNA;gene=Unc13b;product=unc-13 homolog B%2C transcript variant X13;transcript_id=XM_017320116.3;extra_copy_number=0
CM058244.1	Liftoff	exon	41633088	41633168	.	+	.	ID=exon-XM_017320116.3-36;Parent=rna-XM_017320116.3;Dbxref=GeneID:22249,GenBank:XM_017320116.3,MGI:MGI:1342278;gbkey=mRNA;gene=Unc13b;product=unc-13 homolog B%2C transcript variant X13;transcript_id=XM_017320116.3;extra_copy_number=0
CM058244.1	Liftoff	exon	41633681	41633828	.	+	.	ID=exon-XM_017320116.3-37;Parent=rna-XM_017320116.3;Dbxref=GeneID:22249,GenBank:XM_017320116.3,MGI:MGI:1342278;gbkey=mRNA;gene=Unc13b;product=unc-13 homolog B%2C transcript variant X13;transcript_id=XM_017320116.3;extra_copy_number=0
CM058244.1	Liftoff	exon	41635212	41635268	.	+	.	ID=exon-XM_017320116.3-38;Parent=rna-XM_017320116.3;Dbxref=GeneID:22249,GenBank:XM_017320116.3,MGI:MGI:1342278;gbkey=mRNA;gene=Unc13b;product=unc-13 homolog B%2C transcript variant X13;transcript_id=XM_017320116.3;extra_copy_number=0
CM058244.1	Liftoff	exon	41635901	41635993	.	+	.	ID=exon-XM_017320116.3-39;Parent=rna-XM_017320116.3;Dbxref=GeneID:22249,GenBank:XM_017320116.3,MGI:MGI:1342278;gbkey=mRNA;gene=Unc13b;product=unc-13 homolog B%2C transcript variant X13;transcript_id=XM_017320116.3;extra_copy_number=0
CM058244.1	Liftoff	exon	41637196	41637355	.	+	.	ID=exon-XM_017320116.3-40;Parent=rna-XM_017320116.3;Dbxref=GeneID:22249,GenBank:XM_017320116.3,MGI:MGI:1342278;gbkey=mRNA;gene=Unc13b;product=unc-13 homolog B%2C transcript variant X13;transcript_id=XM_017320116.3;extra_copy_number=0
CM058244.1	Liftoff	exon	41637519	41639088	.	+	.	ID=exon-XM_017320116.3-41;Parent=rna-XM_017320116.3;Dbxref=GeneID:22249,GenBank:XM_017320116.3,MGI:MGI:1342278;gbkey=mRNA;gene=Unc13b;product=unc-13 homolog B%2C transcript variant X13;transcript_id=XM_017320116.3;extra_copy_number=0
CM058244.1	Liftoff	CDS	41433129	41433150	.	+	.	ID=cds-XP_017175605.1;Parent=rna-XM_017320116.3;Dbxref=GeneID:22249,GenBank:XP_017175605.1,MGI:MGI:1342278;Name=XP_017175605.1;gbkey=CDS;gene=Unc13b;product=protein unc-13 homolog B isoform X12;protein_id=XP_017175605.1;extra_copy_number=0
CM058244.1	Liftoff	CDS	41462082	41462111	.	+	.	ID=cds-XP_017175605.1;Parent=rna-XM_017320116.3;Dbxref=GeneID:22249,GenBank:XP_017175605.1,MGI:MGI:1342278;Name=XP_017175605.1;gbkey=CDS;gene=Unc13b;product=protein unc-13 homolog B isoform X12;protein_id=XP_017175605.1;extra_copy_number=0
CM058244.1	Liftoff	CDS	41465407	41465506	.	+	.	ID=cds-XP_017175605.1;Parent=rna-XM_017320116.3;Dbxref=GeneID:22249,GenBank:XP_017175605.1,MGI:MGI:1342278;Name=XP_017175605.1;gbkey=CDS;gene=Unc13b;product=protein unc-13 homolog B isoform X12;protein_id=XP_017175605.1;extra_copy_number=0
CM058244.1	Liftoff	CDS	41469927	41470044	.	+	.	ID=cds-XP_017175605.1;Parent=rna-XM_017320116.3;Dbxref=GeneID:22249,GenBank:XP_017175605.1,MGI:MGI:1342278;Name=XP_017175605.1;gbkey=CDS;gene=Unc13b;product=protein unc-13 homolog B isoform X12;protein_id=XP_017175605.1;extra_copy_number=0
CM058244.1	Liftoff	CDS	41471080	41471203	.	+	.	ID=cds-XP_017175605.1;Parent=rna-XM_017320116.3;Dbxref=GeneID:22249,GenBank:XP_017175605.1,MGI:MGI:1342278;Name=XP_017175605.1;gbkey=CDS;gene=Unc13b;product=protein unc-13 homolog B isoform X12;protein_id=XP_017175605.1;extra_copy_number=0
CM058244.1	Liftoff	CDS	41475983	41476056	.	+	.	ID=cds-XP_017175605.1;Parent=rna-XM_017320116.3;Dbxref=GeneID:22249,GenBank:XP_017175605.1,MGI:MGI:1342278;Name=XP_017175605.1;gbkey=CDS;gene=Unc13b;product=protein unc-13 homolog B isoform X12;protein_id=XP_017175605.1;extra_copy_number=0
CM058244.1	Liftoff	CDS	41489289	41489346	.	+	.	ID=cds-XP_017175605.1;Parent=rna-XM_017320116.3;Dbxref=GeneID:22249,GenBank:XP_017175605.1,MGI:MGI:1342278;Name=XP_017175605.1;gbkey=CDS;gene=Unc13b;product=protein unc-13 homolog B isoform X12;protein_id=XP_017175605.1;extra_copy_number=0
CM058244.1	Liftoff	CDS	41535631	41535666	.	+	.	ID=cds-XP_017175605.1;Parent=rna-XM_017320116.3;Dbxref=GeneID:22249,GenBank:XP_017175605.1,MGI:MGI:1342278;Name=XP_017175605.1;gbkey=CDS;gene=Unc13b;product=protein unc-13 homolog B isoform X12;protein_id=XP_017175605.1;extra_copy_number=0
CM058244.1	Liftoff	CDS	41539934	41540168	.	+	.	ID=cds-XP_017175605.1;Parent=rna-XM_017320116.3;Dbxref=GeneID:22249,GenBank:XP_017175605.1,MGI:MGI:1342278;Name=XP_017175605.1;gbkey=CDS;gene=Unc13b;product=protein unc-13 homolog B isoform X12;protein_id=XP_017175605.1;extra_copy_number=0
CM058244.1	Liftoff	CDS	41554518	41554832	.	+	.	ID=cds-XP_017175605.1;Parent=rna-XM_017320116.3;Dbxref=GeneID:22249,GenBank:XP_017175605.1,MGI:MGI:1342278;Name=XP_017175605.1;gbkey=CDS;gene=Unc13b;product=protein unc-13 homolog B isoform X12;protein_id=XP_017175605.1;extra_copy_number=0
CM058244.1	Liftoff	CDS	41556959	41557049	.	+	.	ID=cds-XP_017175605.1;Parent=rna-XM_017320116.3;Dbxref=GeneID:22249,GenBank:XP_017175605.1,MGI:MGI:1342278;Name=XP_017175605.1;gbkey=CDS;gene=Unc13b;product=protein unc-13 homolog B isoform X12;protein_id=XP_017175605.1;extra_copy_number=0
CM058244.1	Liftoff	CDS	41604316	41604362	.	+	.	ID=cds-XP_017175605.1;Parent=rna-XM_017320116.3;Dbxref=GeneID:22249,GenBank:XP_017175605.1,MGI:MGI:1342278;Name=XP_017175605.1;gbkey=CDS;gene=Unc13b;product=protein unc-13 homolog B isoform X12;protein_id=XP_017175605.1;extra_copy_number=0
CM058244.1	Liftoff	CDS	41606728	41606806	.	+	.	ID=cds-XP_017175605.1;Parent=rna-XM_017320116.3;Dbxref=GeneID:22249,GenBank:XP_017175605.1,MGI:MGI:1342278;Name=XP_017175605.1;gbkey=CDS;gene=Unc13b;product=protein unc-13 homolog B isoform X12;protein_id=XP_017175605.1;extra_copy_number=0
CM058244.1	Liftoff	CDS	41608864	41608938	.	+	.	ID=cds-XP_017175605.1;Parent=rna-XM_017320116.3;Dbxref=GeneID:22249,GenBank:XP_017175605.1,MGI:MGI:1342278;Name=XP_017175605.1;gbkey=CDS;gene=Unc13b;product=protein unc-13 homolog B isoform X12;protein_id=XP_017175605.1;extra_copy_number=0
CM058244.1	Liftoff	CDS	41609380	41609599	.	+	.	ID=cds-XP_017175605.1;Parent=rna-XM_017320116.3;Dbxref=GeneID:22249,GenBank:XP_017175605.1,MGI:MGI:1342278;Name=XP_017175605.1;gbkey=CDS;gene=Unc13b;product=protein unc-13 homolog B isoform X12;protein_id=XP_017175605.1;extra_copy_number=0
CM058244.1	Liftoff	CDS	41611118	41611345	.	+	.	ID=cds-XP_017175605.1;Parent=rna-XM_017320116.3;Dbxref=GeneID:22249,GenBank:XP_017175605.1,MGI:MGI:1342278;Name=XP_017175605.1;gbkey=CDS;gene=Unc13b;product=protein unc-13 homolog B isoform X12;protein_id=XP_017175605.1;extra_copy_number=0
CM058244.1	Liftoff	CDS	41611895	41612036	.	+	.	ID=cds-XP_017175605.1;Parent=rna-XM_017320116.3;Dbxref=GeneID:22249,GenBank:XP_017175605.1,MGI:MGI:1342278;Name=XP_017175605.1;gbkey=CDS;gene=Unc13b;product=protein unc-13 homolog B isoform X12;protein_id=XP_017175605.1;extra_copy_number=0
CM058244.1	Liftoff	CDS	41613495	41613664	.	+	.	ID=cds-XP_017175605.1;Parent=rna-XM_017320116.3;Dbxref=GeneID:22249,GenBank:XP_017175605.1,MGI:MGI:1342278;Name=XP_017175605.1;gbkey=CDS;gene=Unc13b;product=protein unc-13 homolog B isoform X12;protein_id=XP_017175605.1;extra_copy_number=0
CM058244.1	Liftoff	CDS	41614044	41614159	.	+	.	ID=cds-XP_017175605.1;Parent=rna-XM_017320116.3;Dbxref=GeneID:22249,GenBank:XP_017175605.1,MGI:MGI:1342278;Name=XP_017175605.1;gbkey=CDS;gene=Unc13b;product=protein unc-13 homolog B isoform X12;protein_id=XP_017175605.1;extra_copy_number=0
CM058244.1	Liftoff	CDS	41614423	41614586	.	+	.	ID=cds-XP_017175605.1;Parent=rna-XM_017320116.3;Dbxref=GeneID:22249,GenBank:XP_017175605.1,MGI:MGI:1342278;Name=XP_017175605.1;gbkey=CDS;gene=Unc13b;product=protein unc-13 homolog B isoform X12;protein_id=XP_017175605.1;extra_copy_number=0
CM058244.1	Liftoff	CDS	41615205	41615355	.	+	.	ID=cds-XP_017175605.1;Parent=rna-XM_017320116.3;Dbxref=GeneID:22249,GenBank:XP_017175605.1,MGI:MGI:1342278;Name=XP_017175605.1;gbkey=CDS;gene=Unc13b;product=protein unc-13 homolog B isoform X12;protein_id=XP_017175605.1;extra_copy_number=0
CM058244.1	Liftoff	CDS	41617433	41617501	.	+	.	ID=cds-XP_017175605.1;Parent=rna-XM_017320116.3;Dbxref=GeneID:22249,GenBank:XP_017175605.1,MGI:MGI:1342278;Name=XP_017175605.1;gbkey=CDS;gene=Unc13b;product=protein unc-13 homolog B isoform X12;protein_id=XP_017175605.1;extra_copy_number=0
CM058244.1	Liftoff	CDS	41618921	41619010	.	+	.	ID=cds-XP_017175605.1;Parent=rna-XM_017320116.3;Dbxref=GeneID:22249,GenBank:XP_017175605.1,MGI:MGI:1342278;Name=XP_017175605.1;gbkey=CDS;gene=Unc13b;product=protein unc-13 homolog B isoform X12;protein_id=XP_017175605.1;extra_copy_number=0
CM058244.1	Liftoff	CDS	41619687	41619815	.	+	.	ID=cds-XP_017175605.1;Parent=rna-XM_017320116.3;Dbxref=GeneID:22249,GenBank:XP_017175605.1,MGI:MGI:1342278;Name=XP_017175605.1;gbkey=CDS;gene=Unc13b;product=protein unc-13 homolog B isoform X12;protein_id=XP_017175605.1;extra_copy_number=0
CM058244.1	Liftoff	CDS	41623676	41623800	.	+	.	ID=cds-XP_017175605.1;Parent=rna-XM_017320116.3;Dbxref=GeneID:22249,GenBank:XP_017175605.1,MGI:MGI:1342278;Name=XP_017175605.1;gbkey=CDS;gene=Unc13b;product=protein unc-13 homolog B isoform X12;protein_id=XP_017175605.1;extra_copy_number=0
CM058244.1	Liftoff	CDS	41624436	41624521	.	+	.	ID=cds-XP_017175605.1;Parent=rna-XM_017320116.3;Dbxref=GeneID:22249,GenBank:XP_017175605.1,MGI:MGI:1342278;Name=XP_017175605.1;gbkey=CDS;gene=Unc13b;product=protein unc-13 homolog B isoform X12;protein_id=XP_017175605.1;extra_copy_number=0
CM058244.1	Liftoff	CDS	41629694	41629820	.	+	.	ID=cds-XP_017175605.1;Parent=rna-XM_017320116.3;Dbxref=GeneID:22249,GenBank:XP_017175605.1,MGI:MGI:1342278;Name=XP_017175605.1;gbkey=CDS;gene=Unc13b;product=protein unc-13 homolog B isoform X12;protein_id=XP_017175605.1;extra_copy_number=0
CM058244.1	Liftoff	CDS	41630040	41630136	.	+	.	ID=cds-XP_017175605.1;Parent=rna-XM_017320116.3;Dbxref=GeneID:22249,GenBank:XP_017175605.1,MGI:MGI:1342278;Name=XP_017175605.1;gbkey=CDS;gene=Unc13b;product=protein unc-13 homolog B isoform X12;protein_id=XP_017175605.1;extra_copy_number=0
CM058244.1	Liftoff	CDS	41630348	41630491	.	+	.	ID=cds-XP_017175605.1;Parent=rna-XM_017320116.3;Dbxref=GeneID:22249,GenBank:XP_017175605.1,MGI:MGI:1342278;Name=XP_017175605.1;gbkey=CDS;gene=Unc13b;product=protein unc-13 homolog B isoform X12;protein_id=XP_017175605.1;extra_copy_number=0
CM058244.1	Liftoff	CDS	41630995	41631072	.	+	.	ID=cds-XP_017175605.1;Parent=rna-XM_017320116.3;Dbxref=GeneID:22249,GenBank:XP_017175605.1,MGI:MGI:1342278;Name=XP_017175605.1;gbkey=CDS;gene=Unc13b;product=protein unc-13 homolog B isoform X12;protein_id=XP_017175605.1;extra_copy_number=0
CM058244.1	Liftoff	CDS	41631495	41631572	.	+	.	ID=cds-XP_017175605.1;Parent=rna-XM_017320116.3;Dbxref=GeneID:22249,GenBank:XP_017175605.1,MGI:MGI:1342278;Name=XP_017175605.1;gbkey=CDS;gene=Unc13b;product=protein unc-13 homolog B isoform X12;protein_id=XP_017175605.1;extra_copy_number=0
CM058244.1	Liftoff	CDS	41632066	41632154	.	+	.	ID=cds-XP_017175605.1;Parent=rna-XM_017320116.3;Dbxref=GeneID:22249,GenBank:XP_017175605.1,MGI:MGI:1342278;Name=XP_017175605.1;gbkey=CDS;gene=Unc13b;product=protein unc-13 homolog B isoform X12;protein_id=XP_017175605.1;extra_copy_number=0
CM058244.1	Liftoff	CDS	41632369	41632521	.	+	.	ID=cds-XP_017175605.1;Parent=rna-XM_017320116.3;Dbxref=GeneID:22249,GenBank:XP_017175605.1,MGI:MGI:1342278;Name=XP_017175605.1;gbkey=CDS;gene=Unc13b;product=protein unc-13 homolog B isoform X12;protein_id=XP_017175605.1;extra_copy_number=0
CM058244.1	Liftoff	CDS	41632640	41632763	.	+	.	ID=cds-XP_017175605.1;Parent=rna-XM_017320116.3;Dbxref=GeneID:22249,GenBank:XP_017175605.1,MGI:MGI:1342278;Name=XP_017175605.1;gbkey=CDS;gene=Unc13b;product=protein unc-13 homolog B isoform X12;protein_id=XP_017175605.1;extra_copy_number=0
CM058244.1	Liftoff	CDS	41632870	41632926	.	+	.	ID=cds-XP_017175605.1;Parent=rna-XM_017320116.3;Dbxref=GeneID:22249,GenBank:XP_017175605.1,MGI:MGI:1342278;Name=XP_017175605.1;gbkey=CDS;gene=Unc13b;product=protein unc-13 homolog B isoform X12;protein_id=XP_017175605.1;extra_copy_number=0
CM058244.1	Liftoff	CDS	41633088	41633168	.	+	.	ID=cds-XP_017175605.1;Parent=rna-XM_017320116.3;Dbxref=GeneID:22249,GenBank:XP_017175605.1,MGI:MGI:1342278;Name=XP_017175605.1;gbkey=CDS;gene=Unc13b;product=protein unc-13 homolog B isoform X12;protein_id=XP_017175605.1;extra_copy_number=0
CM058244.1	Liftoff	CDS	41633681	41633828	.	+	.	ID=cds-XP_017175605.1;Parent=rna-XM_017320116.3;Dbxref=GeneID:22249,GenBank:XP_017175605.1,MGI:MGI:1342278;Name=XP_017175605.1;gbkey=CDS;gene=Unc13b;product=protein unc-13 homolog B isoform X12;protein_id=XP_017175605.1;extra_copy_number=0
CM058244.1	Liftoff	CDS	41635212	41635268	.	+	.	ID=cds-XP_017175605.1;Parent=rna-XM_017320116.3;Dbxref=GeneID:22249,GenBank:XP_017175605.1,MGI:MGI:1342278;Name=XP_017175605.1;gbkey=CDS;gene=Unc13b;product=protein unc-13 homolog B isoform X12;protein_id=XP_017175605.1;extra_copy_number=0
CM058244.1	Liftoff	CDS	41635901	41635993	.	+	.	ID=cds-XP_017175605.1;Parent=rna-XM_017320116.3;Dbxref=GeneID:22249,GenBank:XP_017175605.1,MGI:MGI:1342278;Name=XP_017175605.1;gbkey=CDS;gene=Unc13b;product=protein unc-13 homolog B isoform X12;protein_id=XP_017175605.1;extra_copy_number=0
CM058244.1	Liftoff	CDS	41637196	41637355	.	+	.	ID=cds-XP_017175605.1;Parent=rna-XM_017320116.3;Dbxref=GeneID:22249,GenBank:XP_017175605.1,MGI:MGI:1342278;Name=XP_017175605.1;gbkey=CDS;gene=Unc13b;product=protein unc-13 homolog B isoform X12;protein_id=XP_017175605.1;extra_copy_number=0
CM058244.1	Liftoff	CDS	41637519	41637804	.	+	.	ID=cds-XP_017175605.1;Parent=rna-XM_017320116.3;Dbxref=GeneID:22249,GenBank:XP_017175605.1,MGI:MGI:1342278;Name=XP_017175605.1;gbkey=CDS;gene=Unc13b;product=protein unc-13 homolog B isoform X12;protein_id=XP_017175605.1;extra_copy_number=0
CM058244.1	Liftoff	mRNA	41432681	41639088	.	+	.	ID=rna-XM_036163971.1;Parent=gene-Unc13b;Dbxref=GeneID:22249,GenBank:XM_036163971.1,MGI:MGI:1342278;Name=XM_036163971.1;gbkey=mRNA;gene=Unc13b;model_evidence=Supporting evidence includes similarity to: 89 ESTs%2C 499 long SRA reads%2C and 99%25 coverage of the annotated genomic feature by RNAseq alignments%2C including 4 samples with support for all annotated introns;product=unc-13 homolog B%2C transcript variant X9;transcript_id=XM_036163971.1;matches_ref_protein=True;valid_ORF=True;extra_copy_number=0
CM058244.1	Liftoff	exon	41432681	41433150	.	+	.	ID=exon-XM_036163971.1-1;Parent=rna-XM_036163971.1;Dbxref=GeneID:22249,GenBank:XM_036163971.1,MGI:MGI:1342278;gbkey=mRNA;gene=Unc13b;product=unc-13 homolog B%2C transcript variant X9;transcript_id=XM_036163971.1;extra_copy_number=0
CM058244.1	Liftoff	exon	41462082	41462111	.	+	.	ID=exon-XM_036163971.1-2;Parent=rna-XM_036163971.1;Dbxref=GeneID:22249,GenBank:XM_036163971.1,MGI:MGI:1342278;gbkey=mRNA;gene=Unc13b;product=unc-13 homolog B%2C transcript variant X9;transcript_id=XM_036163971.1;extra_copy_number=0
CM058244.1	Liftoff	exon	41465407	41465506	.	+	.	ID=exon-XM_036163971.1-3;Parent=rna-XM_036163971.1;Dbxref=GeneID:22249,GenBank:XM_036163971.1,MGI:MGI:1342278;gbkey=mRNA;gene=Unc13b;product=unc-13 homolog B%2C transcript variant X9;transcript_id=XM_036163971.1;extra_copy_number=0
CM058244.1	Liftoff	exon	41469927	41470044	.	+	.	ID=exon-XM_036163971.1-4;Parent=rna-XM_036163971.1;Dbxref=GeneID:22249,GenBank:XM_036163971.1,MGI:MGI:1342278;gbkey=mRNA;gene=Unc13b;product=unc-13 homolog B%2C transcript variant X9;transcript_id=XM_036163971.1;extra_copy_number=0
CM058244.1	Liftoff	exon	41471080	41471203	.	+	.	ID=exon-XM_036163971.1-5;Parent=rna-XM_036163971.1;Dbxref=GeneID:22249,GenBank:XM_036163971.1,MGI:MGI:1342278;gbkey=mRNA;gene=Unc13b;product=unc-13 homolog B%2C transcript variant X9;transcript_id=XM_036163971.1;extra_copy_number=0
CM058244.1	Liftoff	exon	41475983	41476056	.	+	.	ID=exon-XM_036163971.1-6;Parent=rna-XM_036163971.1;Dbxref=GeneID:22249,GenBank:XM_036163971.1,MGI:MGI:1342278;gbkey=mRNA;gene=Unc13b;product=unc-13 homolog B%2C transcript variant X9;transcript_id=XM_036163971.1;extra_copy_number=0
CM058244.1	Liftoff	exon	41489289	41489346	.	+	.	ID=exon-XM_036163971.1-7;Parent=rna-XM_036163971.1;Dbxref=GeneID:22249,GenBank:XM_036163971.1,MGI:MGI:1342278;gbkey=mRNA;gene=Unc13b;product=unc-13 homolog B%2C transcript variant X9;transcript_id=XM_036163971.1;extra_copy_number=0
CM058244.1	Liftoff	exon	41535631	41535666	.	+	.	ID=exon-XM_036163971.1-8;Parent=rna-XM_036163971.1;Dbxref=GeneID:22249,GenBank:XM_036163971.1,MGI:MGI:1342278;gbkey=mRNA;gene=Unc13b;product=unc-13 homolog B%2C transcript variant X9;transcript_id=XM_036163971.1;extra_copy_number=0
CM058244.1	Liftoff	exon	41539934	41540168	.	+	.	ID=exon-XM_036163971.1-9;Parent=rna-XM_036163971.1;Dbxref=GeneID:22249,GenBank:XM_036163971.1,MGI:MGI:1342278;gbkey=mRNA;gene=Unc13b;product=unc-13 homolog B%2C transcript variant X9;transcript_id=XM_036163971.1;extra_copy_number=0
CM058244.1	Liftoff	exon	41540858	41540890	.	+	.	ID=exon-XM_036163971.1-10;Parent=rna-XM_036163971.1;Dbxref=GeneID:22249,GenBank:XM_036163971.1,MGI:MGI:1342278;gbkey=mRNA;gene=Unc13b;product=unc-13 homolog B%2C transcript variant X9;transcript_id=XM_036163971.1;extra_copy_number=0
CM058244.1	Liftoff	exon	41554518	41554832	.	+	.	ID=exon-XM_036163971.1-11;Parent=rna-XM_036163971.1;Dbxref=GeneID:22249,GenBank:XM_036163971.1,MGI:MGI:1342278;gbkey=mRNA;gene=Unc13b;product=unc-13 homolog B%2C transcript variant X9;transcript_id=XM_036163971.1;extra_copy_number=0
CM058244.1	Liftoff	exon	41556959	41557049	.	+	.	ID=exon-XM_036163971.1-12;Parent=rna-XM_036163971.1;Dbxref=GeneID:22249,GenBank:XM_036163971.1,MGI:MGI:1342278;gbkey=mRNA;gene=Unc13b;product=unc-13 homolog B%2C transcript variant X9;transcript_id=XM_036163971.1;extra_copy_number=0
CM058244.1	Liftoff	exon	41604316	41604362	.	+	.	ID=exon-XM_036163971.1-13;Parent=rna-XM_036163971.1;Dbxref=GeneID:22249,GenBank:XM_036163971.1,MGI:MGI:1342278;gbkey=mRNA;gene=Unc13b;product=unc-13 homolog B%2C transcript variant X9;transcript_id=XM_036163971.1;extra_copy_number=0
CM058244.1	Liftoff	exon	41606728	41606806	.	+	.	ID=exon-XM_036163971.1-14;Parent=rna-XM_036163971.1;Dbxref=GeneID:22249,GenBank:XM_036163971.1,MGI:MGI:1342278;gbkey=mRNA;gene=Unc13b;product=unc-13 homolog B%2C transcript variant X9;transcript_id=XM_036163971.1;extra_copy_number=0
CM058244.1	Liftoff	exon	41608102	41608107	.	+	.	ID=exon-XM_036163971.1-15;Parent=rna-XM_036163971.1;Dbxref=GeneID:22249,GenBank:XM_036163971.1,MGI:MGI:1342278;gbkey=mRNA;gene=Unc13b;product=unc-13 homolog B%2C transcript variant X9;transcript_id=XM_036163971.1;extra_copy_number=0
CM058244.1	Liftoff	exon	41608864	41608938	.	+	.	ID=exon-XM_036163971.1-16;Parent=rna-XM_036163971.1;Dbxref=GeneID:22249,GenBank:XM_036163971.1,MGI:MGI:1342278;gbkey=mRNA;gene=Unc13b;product=unc-13 homolog B%2C transcript variant X9;transcript_id=XM_036163971.1;extra_copy_number=0
CM058244.1	Liftoff	exon	41609380	41609599	.	+	.	ID=exon-XM_036163971.1-17;Parent=rna-XM_036163971.1;Dbxref=GeneID:22249,GenBank:XM_036163971.1,MGI:MGI:1342278;gbkey=mRNA;gene=Unc13b;product=unc-13 homolog B%2C transcript variant X9;transcript_id=XM_036163971.1;extra_copy_number=0
CM058244.1	Liftoff	exon	41611118	41611345	.	+	.	ID=exon-XM_036163971.1-18;Parent=rna-XM_036163971.1;Dbxref=GeneID:22249,GenBank:XM_036163971.1,MGI:MGI:1342278;gbkey=mRNA;gene=Unc13b;product=unc-13 homolog B%2C transcript variant X9;transcript_id=XM_036163971.1;extra_copy_number=0
CM058244.1	Liftoff	exon	41611895	41612036	.	+	.	ID=exon-XM_036163971.1-19;Parent=rna-XM_036163971.1;Dbxref=GeneID:22249,GenBank:XM_036163971.1,MGI:MGI:1342278;gbkey=mRNA;gene=Unc13b;product=unc-13 homolog B%2C transcript variant X9;transcript_id=XM_036163971.1;extra_copy_number=0
CM058244.1	Liftoff	exon	41613495	41613664	.	+	.	ID=exon-XM_036163971.1-20;Parent=rna-XM_036163971.1;Dbxref=GeneID:22249,GenBank:XM_036163971.1,MGI:MGI:1342278;gbkey=mRNA;gene=Unc13b;product=unc-13 homolog B%2C transcript variant X9;transcript_id=XM_036163971.1;extra_copy_number=0
CM058244.1	Liftoff	exon	41614044	41614159	.	+	.	ID=exon-XM_036163971.1-21;Parent=rna-XM_036163971.1;Dbxref=GeneID:22249,GenBank:XM_036163971.1,MGI:MGI:1342278;gbkey=mRNA;gene=Unc13b;product=unc-13 homolog B%2C transcript variant X9;transcript_id=XM_036163971.1;extra_copy_number=0
CM058244.1	Liftoff	exon	41614423	41614586	.	+	.	ID=exon-XM_036163971.1-22;Parent=rna-XM_036163971.1;Dbxref=GeneID:22249,GenBank:XM_036163971.1,MGI:MGI:1342278;gbkey=mRNA;gene=Unc13b;product=unc-13 homolog B%2C transcript variant X9;transcript_id=XM_036163971.1;extra_copy_number=0
CM058244.1	Liftoff	exon	41615205	41615355	.	+	.	ID=exon-XM_036163971.1-23;Parent=rna-XM_036163971.1;Dbxref=GeneID:22249,GenBank:XM_036163971.1,MGI:MGI:1342278;gbkey=mRNA;gene=Unc13b;product=unc-13 homolog B%2C transcript variant X9;transcript_id=XM_036163971.1;extra_copy_number=0
CM058244.1	Liftoff	exon	41617433	41617501	.	+	.	ID=exon-XM_036163971.1-24;Parent=rna-XM_036163971.1;Dbxref=GeneID:22249,GenBank:XM_036163971.1,MGI:MGI:1342278;gbkey=mRNA;gene=Unc13b;product=unc-13 homolog B%2C transcript variant X9;transcript_id=XM_036163971.1;extra_copy_number=0
CM058244.1	Liftoff	exon	41618921	41619010	.	+	.	ID=exon-XM_036163971.1-25;Parent=rna-XM_036163971.1;Dbxref=GeneID:22249,GenBank:XM_036163971.1,MGI:MGI:1342278;gbkey=mRNA;gene=Unc13b;product=unc-13 homolog B%2C transcript variant X9;transcript_id=XM_036163971.1;extra_copy_number=0
CM058244.1	Liftoff	exon	41619687	41619815	.	+	.	ID=exon-XM_036163971.1-26;Parent=rna-XM_036163971.1;Dbxref=GeneID:22249,GenBank:XM_036163971.1,MGI:MGI:1342278;gbkey=mRNA;gene=Unc13b;product=unc-13 homolog B%2C transcript variant X9;transcript_id=XM_036163971.1;extra_copy_number=0
CM058244.1	Liftoff	exon	41623676	41623800	.	+	.	ID=exon-XM_036163971.1-27;Parent=rna-XM_036163971.1;Dbxref=GeneID:22249,GenBank:XM_036163971.1,MGI:MGI:1342278;gbkey=mRNA;gene=Unc13b;product=unc-13 homolog B%2C transcript variant X9;transcript_id=XM_036163971.1;extra_copy_number=0
CM058244.1	Liftoff	exon	41624436	41624521	.	+	.	ID=exon-XM_036163971.1-28;Parent=rna-XM_036163971.1;Dbxref=GeneID:22249,GenBank:XM_036163971.1,MGI:MGI:1342278;gbkey=mRNA;gene=Unc13b;product=unc-13 homolog B%2C transcript variant X9;transcript_id=XM_036163971.1;extra_copy_number=0
CM058244.1	Liftoff	exon	41629694	41629820	.	+	.	ID=exon-XM_036163971.1-29;Parent=rna-XM_036163971.1;Dbxref=GeneID:22249,GenBank:XM_036163971.1,MGI:MGI:1342278;gbkey=mRNA;gene=Unc13b;product=unc-13 homolog B%2C transcript variant X9;transcript_id=XM_036163971.1;extra_copy_number=0
CM058244.1	Liftoff	exon	41630040	41630136	.	+	.	ID=exon-XM_036163971.1-30;Parent=rna-XM_036163971.1;Dbxref=GeneID:22249,GenBank:XM_036163971.1,MGI:MGI:1342278;gbkey=mRNA;gene=Unc13b;product=unc-13 homolog B%2C transcript variant X9;transcript_id=XM_036163971.1;extra_copy_number=0
CM058244.1	Liftoff	exon	41630348	41630491	.	+	.	ID=exon-XM_036163971.1-31;Parent=rna-XM_036163971.1;Dbxref=GeneID:22249,GenBank:XM_036163971.1,MGI:MGI:1342278;gbkey=mRNA;gene=Unc13b;product=unc-13 homolog B%2C transcript variant X9;transcript_id=XM_036163971.1;extra_copy_number=0
CM058244.1	Liftoff	exon	41630995	41631072	.	+	.	ID=exon-XM_036163971.1-32;Parent=rna-XM_036163971.1;Dbxref=GeneID:22249,GenBank:XM_036163971.1,MGI:MGI:1342278;gbkey=mRNA;gene=Unc13b;product=unc-13 homolog B%2C transcript variant X9;transcript_id=XM_036163971.1;extra_copy_number=0
CM058244.1	Liftoff	exon	41631495	41631572	.	+	.	ID=exon-XM_036163971.1-33;Parent=rna-XM_036163971.1;Dbxref=GeneID:22249,GenBank:XM_036163971.1,MGI:MGI:1342278;gbkey=mRNA;gene=Unc13b;product=unc-13 homolog B%2C transcript variant X9;transcript_id=XM_036163971.1;extra_copy_number=0
CM058244.1	Liftoff	exon	41632066	41632154	.	+	.	ID=exon-XM_036163971.1-34;Parent=rna-XM_036163971.1;Dbxref=GeneID:22249,GenBank:XM_036163971.1,MGI:MGI:1342278;gbkey=mRNA;gene=Unc13b;product=unc-13 homolog B%2C transcript variant X9;transcript_id=XM_036163971.1;extra_copy_number=0
CM058244.1	Liftoff	exon	41632369	41632521	.	+	.	ID=exon-XM_036163971.1-35;Parent=rna-XM_036163971.1;Dbxref=GeneID:22249,GenBank:XM_036163971.1,MGI:MGI:1342278;gbkey=mRNA;gene=Unc13b;product=unc-13 homolog B%2C transcript variant X9;transcript_id=XM_036163971.1;extra_copy_number=0
CM058244.1	Liftoff	exon	41632640	41632763	.	+	.	ID=exon-XM_036163971.1-36;Parent=rna-XM_036163971.1;Dbxref=GeneID:22249,GenBank:XM_036163971.1,MGI:MGI:1342278;gbkey=mRNA;gene=Unc13b;product=unc-13 homolog B%2C transcript variant X9;transcript_id=XM_036163971.1;extra_copy_number=0
CM058244.1	Liftoff	exon	41632870	41632926	.	+	.	ID=exon-XM_036163971.1-37;Parent=rna-XM_036163971.1;Dbxref=GeneID:22249,GenBank:XM_036163971.1,MGI:MGI:1342278;gbkey=mRNA;gene=Unc13b;product=unc-13 homolog B%2C transcript variant X9;transcript_id=XM_036163971.1;extra_copy_number=0
CM058244.1	Liftoff	exon	41633088	41633168	.	+	.	ID=exon-XM_036163971.1-38;Parent=rna-XM_036163971.1;Dbxref=GeneID:22249,GenBank:XM_036163971.1,MGI:MGI:1342278;gbkey=mRNA;gene=Unc13b;product=unc-13 homolog B%2C transcript variant X9;transcript_id=XM_036163971.1;extra_copy_number=0
CM058244.1	Liftoff	exon	41633681	41633828	.	+	.	ID=exon-XM_036163971.1-39;Parent=rna-XM_036163971.1;Dbxref=GeneID:22249,GenBank:XM_036163971.1,MGI:MGI:1342278;gbkey=mRNA;gene=Unc13b;product=unc-13 homolog B%2C transcript variant X9;transcript_id=XM_036163971.1;extra_copy_number=0
CM058244.1	Liftoff	exon	41635212	41635268	.	+	.	ID=exon-XM_036163971.1-40;Parent=rna-XM_036163971.1;Dbxref=GeneID:22249,GenBank:XM_036163971.1,MGI:MGI:1342278;gbkey=mRNA;gene=Unc13b;product=unc-13 homolog B%2C transcript variant X9;transcript_id=XM_036163971.1;extra_copy_number=0
CM058244.1	Liftoff	exon	41635901	41635993	.	+	.	ID=exon-XM_036163971.1-41;Parent=rna-XM_036163971.1;Dbxref=GeneID:22249,GenBank:XM_036163971.1,MGI:MGI:1342278;gbkey=mRNA;gene=Unc13b;product=unc-13 homolog B%2C transcript variant X9;transcript_id=XM_036163971.1;extra_copy_number=0
CM058244.1	Liftoff	exon	41637196	41637355	.	+	.	ID=exon-XM_036163971.1-42;Parent=rna-XM_036163971.1;Dbxref=GeneID:22249,GenBank:XM_036163971.1,MGI:MGI:1342278;gbkey=mRNA;gene=Unc13b;product=unc-13 homolog B%2C transcript variant X9;transcript_id=XM_036163971.1;extra_copy_number=0
CM058244.1	Liftoff	exon	41637519	41639088	.	+	.	ID=exon-XM_036163971.1-43;Parent=rna-XM_036163971.1;Dbxref=GeneID:22249,GenBank:XM_036163971.1,MGI:MGI:1342278;gbkey=mRNA;gene=Unc13b;product=unc-13 homolog B%2C transcript variant X9;transcript_id=XM_036163971.1;extra_copy_number=0
CM058244.1	Liftoff	CDS	41433129	41433150	.	+	.	ID=cds-XP_036019864.1;Parent=rna-XM_036163971.1;Dbxref=GeneID:22249,GenBank:XP_036019864.1,MGI:MGI:1342278;Name=XP_036019864.1;gbkey=CDS;gene=Unc13b;product=protein unc-13 homolog B isoform X8;protein_id=XP_036019864.1;extra_copy_number=0
CM058244.1	Liftoff	CDS	41462082	41462111	.	+	.	ID=cds-XP_036019864.1;Parent=rna-XM_036163971.1;Dbxref=GeneID:22249,GenBank:XP_036019864.1,MGI:MGI:1342278;Name=XP_036019864.1;gbkey=CDS;gene=Unc13b;product=protein unc-13 homolog B isoform X8;protein_id=XP_036019864.1;extra_copy_number=0
CM058244.1	Liftoff	CDS	41465407	41465506	.	+	.	ID=cds-XP_036019864.1;Parent=rna-XM_036163971.1;Dbxref=GeneID:22249,GenBank:XP_036019864.1,MGI:MGI:1342278;Name=XP_036019864.1;gbkey=CDS;gene=Unc13b;product=protein unc-13 homolog B isoform X8;protein_id=XP_036019864.1;extra_copy_number=0
CM058244.1	Liftoff	CDS	41469927	41470044	.	+	.	ID=cds-XP_036019864.1;Parent=rna-XM_036163971.1;Dbxref=GeneID:22249,GenBank:XP_036019864.1,MGI:MGI:1342278;Name=XP_036019864.1;gbkey=CDS;gene=Unc13b;product=protein unc-13 homolog B isoform X8;protein_id=XP_036019864.1;extra_copy_number=0
CM058244.1	Liftoff	CDS	41471080	41471203	.	+	.	ID=cds-XP_036019864.1;Parent=rna-XM_036163971.1;Dbxref=GeneID:22249,GenBank:XP_036019864.1,MGI:MGI:1342278;Name=XP_036019864.1;gbkey=CDS;gene=Unc13b;product=protein unc-13 homolog B isoform X8;protein_id=XP_036019864.1;extra_copy_number=0
CM058244.1	Liftoff	CDS	41475983	41476056	.	+	.	ID=cds-XP_036019864.1;Parent=rna-XM_036163971.1;Dbxref=GeneID:22249,GenBank:XP_036019864.1,MGI:MGI:1342278;Name=XP_036019864.1;gbkey=CDS;gene=Unc13b;product=protein unc-13 homolog B isoform X8;protein_id=XP_036019864.1;extra_copy_number=0
CM058244.1	Liftoff	CDS	41489289	41489346	.	+	.	ID=cds-XP_036019864.1;Parent=rna-XM_036163971.1;Dbxref=GeneID:22249,GenBank:XP_036019864.1,MGI:MGI:1342278;Name=XP_036019864.1;gbkey=CDS;gene=Unc13b;product=protein unc-13 homolog B isoform X8;protein_id=XP_036019864.1;extra_copy_number=0
CM058244.1	Liftoff	CDS	41535631	41535666	.	+	.	ID=cds-XP_036019864.1;Parent=rna-XM_036163971.1;Dbxref=GeneID:22249,GenBank:XP_036019864.1,MGI:MGI:1342278;Name=XP_036019864.1;gbkey=CDS;gene=Unc13b;product=protein unc-13 homolog B isoform X8;protein_id=XP_036019864.1;extra_copy_number=0
CM058244.1	Liftoff	CDS	41539934	41540168	.	+	.	ID=cds-XP_036019864.1;Parent=rna-XM_036163971.1;Dbxref=GeneID:22249,GenBank:XP_036019864.1,MGI:MGI:1342278;Name=XP_036019864.1;gbkey=CDS;gene=Unc13b;product=protein unc-13 homolog B isoform X8;protein_id=XP_036019864.1;extra_copy_number=0
CM058244.1	Liftoff	CDS	41540858	41540890	.	+	.	ID=cds-XP_036019864.1;Parent=rna-XM_036163971.1;Dbxref=GeneID:22249,GenBank:XP_036019864.1,MGI:MGI:1342278;Name=XP_036019864.1;gbkey=CDS;gene=Unc13b;product=protein unc-13 homolog B isoform X8;protein_id=XP_036019864.1;extra_copy_number=0
CM058244.1	Liftoff	CDS	41554518	41554832	.	+	.	ID=cds-XP_036019864.1;Parent=rna-XM_036163971.1;Dbxref=GeneID:22249,GenBank:XP_036019864.1,MGI:MGI:1342278;Name=XP_036019864.1;gbkey=CDS;gene=Unc13b;product=protein unc-13 homolog B isoform X8;protein_id=XP_036019864.1;extra_copy_number=0
CM058244.1	Liftoff	CDS	41556959	41557049	.	+	.	ID=cds-XP_036019864.1;Parent=rna-XM_036163971.1;Dbxref=GeneID:22249,GenBank:XP_036019864.1,MGI:MGI:1342278;Name=XP_036019864.1;gbkey=CDS;gene=Unc13b;product=protein unc-13 homolog B isoform X8;protein_id=XP_036019864.1;extra_copy_number=0
CM058244.1	Liftoff	CDS	41604316	41604362	.	+	.	ID=cds-XP_036019864.1;Parent=rna-XM_036163971.1;Dbxref=GeneID:22249,GenBank:XP_036019864.1,MGI:MGI:1342278;Name=XP_036019864.1;gbkey=CDS;gene=Unc13b;product=protein unc-13 homolog B isoform X8;protein_id=XP_036019864.1;extra_copy_number=0
CM058244.1	Liftoff	CDS	41606728	41606806	.	+	.	ID=cds-XP_036019864.1;Parent=rna-XM_036163971.1;Dbxref=GeneID:22249,GenBank:XP_036019864.1,MGI:MGI:1342278;Name=XP_036019864.1;gbkey=CDS;gene=Unc13b;product=protein unc-13 homolog B isoform X8;protein_id=XP_036019864.1;extra_copy_number=0
CM058244.1	Liftoff	CDS	41608102	41608107	.	+	.	ID=cds-XP_036019864.1;Parent=rna-XM_036163971.1;Dbxref=GeneID:22249,GenBank:XP_036019864.1,MGI:MGI:1342278;Name=XP_036019864.1;gbkey=CDS;gene=Unc13b;product=protein unc-13 homolog B isoform X8;protein_id=XP_036019864.1;extra_copy_number=0
CM058244.1	Liftoff	CDS	41608864	41608938	.	+	.	ID=cds-XP_036019864.1;Parent=rna-XM_036163971.1;Dbxref=GeneID:22249,GenBank:XP_036019864.1,MGI:MGI:1342278;Name=XP_036019864.1;gbkey=CDS;gene=Unc13b;product=protein unc-13 homolog B isoform X8;protein_id=XP_036019864.1;extra_copy_number=0
CM058244.1	Liftoff	CDS	41609380	41609599	.	+	.	ID=cds-XP_036019864.1;Parent=rna-XM_036163971.1;Dbxref=GeneID:22249,GenBank:XP_036019864.1,MGI:MGI:1342278;Name=XP_036019864.1;gbkey=CDS;gene=Unc13b;product=protein unc-13 homolog B isoform X8;protein_id=XP_036019864.1;extra_copy_number=0
CM058244.1	Liftoff	CDS	41611118	41611345	.	+	.	ID=cds-XP_036019864.1;Parent=rna-XM_036163971.1;Dbxref=GeneID:22249,GenBank:XP_036019864.1,MGI:MGI:1342278;Name=XP_036019864.1;gbkey=CDS;gene=Unc13b;product=protein unc-13 homolog B isoform X8;protein_id=XP_036019864.1;extra_copy_number=0
CM058244.1	Liftoff	CDS	41611895	41612036	.	+	.	ID=cds-XP_036019864.1;Parent=rna-XM_036163971.1;Dbxref=GeneID:22249,GenBank:XP_036019864.1,MGI:MGI:1342278;Name=XP_036019864.1;gbkey=CDS;gene=Unc13b;product=protein unc-13 homolog B isoform X8;protein_id=XP_036019864.1;extra_copy_number=0
CM058244.1	Liftoff	CDS	41613495	41613664	.	+	.	ID=cds-XP_036019864.1;Parent=rna-XM_036163971.1;Dbxref=GeneID:22249,GenBank:XP_036019864.1,MGI:MGI:1342278;Name=XP_036019864.1;gbkey=CDS;gene=Unc13b;product=protein unc-13 homolog B isoform X8;protein_id=XP_036019864.1;extra_copy_number=0
CM058244.1	Liftoff	CDS	41614044	41614159	.	+	.	ID=cds-XP_036019864.1;Parent=rna-XM_036163971.1;Dbxref=GeneID:22249,GenBank:XP_036019864.1,MGI:MGI:1342278;Name=XP_036019864.1;gbkey=CDS;gene=Unc13b;product=protein unc-13 homolog B isoform X8;protein_id=XP_036019864.1;extra_copy_number=0
CM058244.1	Liftoff	CDS	41614423	41614586	.	+	.	ID=cds-XP_036019864.1;Parent=rna-XM_036163971.1;Dbxref=GeneID:22249,GenBank:XP_036019864.1,MGI:MGI:1342278;Name=XP_036019864.1;gbkey=CDS;gene=Unc13b;product=protein unc-13 homolog B isoform X8;protein_id=XP_036019864.1;extra_copy_number=0
CM058244.1	Liftoff	CDS	41615205	41615355	.	+	.	ID=cds-XP_036019864.1;Parent=rna-XM_036163971.1;Dbxref=GeneID:22249,GenBank:XP_036019864.1,MGI:MGI:1342278;Name=XP_036019864.1;gbkey=CDS;gene=Unc13b;product=protein unc-13 homolog B isoform X8;protein_id=XP_036019864.1;extra_copy_number=0
CM058244.1	Liftoff	CDS	41617433	41617501	.	+	.	ID=cds-XP_036019864.1;Parent=rna-XM_036163971.1;Dbxref=GeneID:22249,GenBank:XP_036019864.1,MGI:MGI:1342278;Name=XP_036019864.1;gbkey=CDS;gene=Unc13b;product=protein unc-13 homolog B isoform X8;protein_id=XP_036019864.1;extra_copy_number=0
CM058244.1	Liftoff	CDS	41618921	41619010	.	+	.	ID=cds-XP_036019864.1;Parent=rna-XM_036163971.1;Dbxref=GeneID:22249,GenBank:XP_036019864.1,MGI:MGI:1342278;Name=XP_036019864.1;gbkey=CDS;gene=Unc13b;product=protein unc-13 homolog B isoform X8;protein_id=XP_036019864.1;extra_copy_number=0
CM058244.1	Liftoff	CDS	41619687	41619815	.	+	.	ID=cds-XP_036019864.1;Parent=rna-XM_036163971.1;Dbxref=GeneID:22249,GenBank:XP_036019864.1,MGI:MGI:1342278;Name=XP_036019864.1;gbkey=CDS;gene=Unc13b;product=protein unc-13 homolog B isoform X8;protein_id=XP_036019864.1;extra_copy_number=0
CM058244.1	Liftoff	CDS	41623676	41623800	.	+	.	ID=cds-XP_036019864.1;Parent=rna-XM_036163971.1;Dbxref=GeneID:22249,GenBank:XP_036019864.1,MGI:MGI:1342278;Name=XP_036019864.1;gbkey=CDS;gene=Unc13b;product=protein unc-13 homolog B isoform X8;protein_id=XP_036019864.1;extra_copy_number=0
CM058244.1	Liftoff	CDS	41624436	41624521	.	+	.	ID=cds-XP_036019864.1;Parent=rna-XM_036163971.1;Dbxref=GeneID:22249,GenBank:XP_036019864.1,MGI:MGI:1342278;Name=XP_036019864.1;gbkey=CDS;gene=Unc13b;product=protein unc-13 homolog B isoform X8;protein_id=XP_036019864.1;extra_copy_number=0
CM058244.1	Liftoff	CDS	41629694	41629820	.	+	.	ID=cds-XP_036019864.1;Parent=rna-XM_036163971.1;Dbxref=GeneID:22249,GenBank:XP_036019864.1,MGI:MGI:1342278;Name=XP_036019864.1;gbkey=CDS;gene=Unc13b;product=protein unc-13 homolog B isoform X8;protein_id=XP_036019864.1;extra_copy_number=0
CM058244.1	Liftoff	CDS	41630040	41630136	.	+	.	ID=cds-XP_036019864.1;Parent=rna-XM_036163971.1;Dbxref=GeneID:22249,GenBank:XP_036019864.1,MGI:MGI:1342278;Name=XP_036019864.1;gbkey=CDS;gene=Unc13b;product=protein unc-13 homolog B isoform X8;protein_id=XP_036019864.1;extra_copy_number=0
CM058244.1	Liftoff	CDS	41630348	41630491	.	+	.	ID=cds-XP_036019864.1;Parent=rna-XM_036163971.1;Dbxref=GeneID:22249,GenBank:XP_036019864.1,MGI:MGI:1342278;Name=XP_036019864.1;gbkey=CDS;gene=Unc13b;product=protein unc-13 homolog B isoform X8;protein_id=XP_036019864.1;extra_copy_number=0
CM058244.1	Liftoff	CDS	41630995	41631072	.	+	.	ID=cds-XP_036019864.1;Parent=rna-XM_036163971.1;Dbxref=GeneID:22249,GenBank:XP_036019864.1,MGI:MGI:1342278;Name=XP_036019864.1;gbkey=CDS;gene=Unc13b;product=protein unc-13 homolog B isoform X8;protein_id=XP_036019864.1;extra_copy_number=0
CM058244.1	Liftoff	CDS	41631495	41631572	.	+	.	ID=cds-XP_036019864.1;Parent=rna-XM_036163971.1;Dbxref=GeneID:22249,GenBank:XP_036019864.1,MGI:MGI:1342278;Name=XP_036019864.1;gbkey=CDS;gene=Unc13b;product=protein unc-13 homolog B isoform X8;protein_id=XP_036019864.1;extra_copy_number=0
CM058244.1	Liftoff	CDS	41632066	41632154	.	+	.	ID=cds-XP_036019864.1;Parent=rna-XM_036163971.1;Dbxref=GeneID:22249,GenBank:XP_036019864.1,MGI:MGI:1342278;Name=XP_036019864.1;gbkey=CDS;gene=Unc13b;product=protein unc-13 homolog B isoform X8;protein_id=XP_036019864.1;extra_copy_number=0
CM058244.1	Liftoff	CDS	41632369	41632521	.	+	.	ID=cds-XP_036019864.1;Parent=rna-XM_036163971.1;Dbxref=GeneID:22249,GenBank:XP_036019864.1,MGI:MGI:1342278;Name=XP_036019864.1;gbkey=CDS;gene=Unc13b;product=protein unc-13 homolog B isoform X8;protein_id=XP_036019864.1;extra_copy_number=0
CM058244.1	Liftoff	CDS	41632640	41632763	.	+	.	ID=cds-XP_036019864.1;Parent=rna-XM_036163971.1;Dbxref=GeneID:22249,GenBank:XP_036019864.1,MGI:MGI:1342278;Name=XP_036019864.1;gbkey=CDS;gene=Unc13b;product=protein unc-13 homolog B isoform X8;protein_id=XP_036019864.1;extra_copy_number=0
CM058244.1	Liftoff	CDS	41632870	41632926	.	+	.	ID=cds-XP_036019864.1;Parent=rna-XM_036163971.1;Dbxref=GeneID:22249,GenBank:XP_036019864.1,MGI:MGI:1342278;Name=XP_036019864.1;gbkey=CDS;gene=Unc13b;product=protein unc-13 homolog B isoform X8;protein_id=XP_036019864.1;extra_copy_number=0
CM058244.1	Liftoff	CDS	41633088	41633168	.	+	.	ID=cds-XP_036019864.1;Parent=rna-XM_036163971.1;Dbxref=GeneID:22249,GenBank:XP_036019864.1,MGI:MGI:1342278;Name=XP_036019864.1;gbkey=CDS;gene=Unc13b;product=protein unc-13 homolog B isoform X8;protein_id=XP_036019864.1;extra_copy_number=0
CM058244.1	Liftoff	CDS	41633681	41633828	.	+	.	ID=cds-XP_036019864.1;Parent=rna-XM_036163971.1;Dbxref=GeneID:22249,GenBank:XP_036019864.1,MGI:MGI:1342278;Name=XP_036019864.1;gbkey=CDS;gene=Unc13b;product=protein unc-13 homolog B isoform X8;protein_id=XP_036019864.1;extra_copy_number=0
CM058244.1	Liftoff	CDS	41635212	41635268	.	+	.	ID=cds-XP_036019864.1;Parent=rna-XM_036163971.1;Dbxref=GeneID:22249,GenBank:XP_036019864.1,MGI:MGI:1342278;Name=XP_036019864.1;gbkey=CDS;gene=Unc13b;product=protein unc-13 homolog B isoform X8;protein_id=XP_036019864.1;extra_copy_number=0
CM058244.1	Liftoff	CDS	41635901	41635993	.	+	.	ID=cds-XP_036019864.1;Parent=rna-XM_036163971.1;Dbxref=GeneID:22249,GenBank:XP_036019864.1,MGI:MGI:1342278;Name=XP_036019864.1;gbkey=CDS;gene=Unc13b;product=protein unc-13 homolog B isoform X8;protein_id=XP_036019864.1;extra_copy_number=0
CM058244.1	Liftoff	CDS	41637196	41637355	.	+	.	ID=cds-XP_036019864.1;Parent=rna-XM_036163971.1;Dbxref=GeneID:22249,GenBank:XP_036019864.1,MGI:MGI:1342278;Name=XP_036019864.1;gbkey=CDS;gene=Unc13b;product=protein unc-13 homolog B isoform X8;protein_id=XP_036019864.1;extra_copy_number=0
CM058244.1	Liftoff	CDS	41637519	41637804	.	+	.	ID=cds-XP_036019864.1;Parent=rna-XM_036163971.1;Dbxref=GeneID:22249,GenBank:XP_036019864.1,MGI:MGI:1342278;Name=XP_036019864.1;gbkey=CDS;gene=Unc13b;product=protein unc-13 homolog B isoform X8;protein_id=XP_036019864.1;extra_copy_number=0
CM058244.1	Liftoff	mRNA	41432681	41639088	.	+	.	ID=rna-XM_036163972.1;Parent=gene-Unc13b;Dbxref=GeneID:22249,GenBank:XM_036163972.1,MGI:MGI:1342278;Name=XM_036163972.1;gbkey=mRNA;gene=Unc13b;model_evidence=Supporting evidence includes similarity to: 91 ESTs%2C 2 Proteins%2C 503 long SRA reads%2C and 99%25 coverage of the annotated genomic feature by RNAseq alignments%2C including 5 samples with support for all annotated introns;product=unc-13 homolog B%2C transcript variant X10;transcript_id=XM_036163972.1;matches_ref_protein=True;valid_ORF=True;extra_copy_number=0
CM058244.1	Liftoff	exon	41432681	41433150	.	+	.	ID=exon-XM_036163972.1-1;Parent=rna-XM_036163972.1;Dbxref=GeneID:22249,GenBank:XM_036163972.1,MGI:MGI:1342278;gbkey=mRNA;gene=Unc13b;product=unc-13 homolog B%2C transcript variant X10;transcript_id=XM_036163972.1;extra_copy_number=0
CM058244.1	Liftoff	exon	41462082	41462111	.	+	.	ID=exon-XM_036163972.1-2;Parent=rna-XM_036163972.1;Dbxref=GeneID:22249,GenBank:XM_036163972.1,MGI:MGI:1342278;gbkey=mRNA;gene=Unc13b;product=unc-13 homolog B%2C transcript variant X10;transcript_id=XM_036163972.1;extra_copy_number=0
CM058244.1	Liftoff	exon	41465407	41465506	.	+	.	ID=exon-XM_036163972.1-3;Parent=rna-XM_036163972.1;Dbxref=GeneID:22249,GenBank:XM_036163972.1,MGI:MGI:1342278;gbkey=mRNA;gene=Unc13b;product=unc-13 homolog B%2C transcript variant X10;transcript_id=XM_036163972.1;extra_copy_number=0
CM058244.1	Liftoff	exon	41469927	41470044	.	+	.	ID=exon-XM_036163972.1-4;Parent=rna-XM_036163972.1;Dbxref=GeneID:22249,GenBank:XM_036163972.1,MGI:MGI:1342278;gbkey=mRNA;gene=Unc13b;product=unc-13 homolog B%2C transcript variant X10;transcript_id=XM_036163972.1;extra_copy_number=0
CM058244.1	Liftoff	exon	41471080	41471203	.	+	.	ID=exon-XM_036163972.1-5;Parent=rna-XM_036163972.1;Dbxref=GeneID:22249,GenBank:XM_036163972.1,MGI:MGI:1342278;gbkey=mRNA;gene=Unc13b;product=unc-13 homolog B%2C transcript variant X10;transcript_id=XM_036163972.1;extra_copy_number=0
CM058244.1	Liftoff	exon	41475983	41476056	.	+	.	ID=exon-XM_036163972.1-6;Parent=rna-XM_036163972.1;Dbxref=GeneID:22249,GenBank:XM_036163972.1,MGI:MGI:1342278;gbkey=mRNA;gene=Unc13b;product=unc-13 homolog B%2C transcript variant X10;transcript_id=XM_036163972.1;extra_copy_number=0
CM058244.1	Liftoff	exon	41489289	41489346	.	+	.	ID=exon-XM_036163972.1-7;Parent=rna-XM_036163972.1;Dbxref=GeneID:22249,GenBank:XM_036163972.1,MGI:MGI:1342278;gbkey=mRNA;gene=Unc13b;product=unc-13 homolog B%2C transcript variant X10;transcript_id=XM_036163972.1;extra_copy_number=0
CM058244.1	Liftoff	exon	41535631	41535666	.	+	.	ID=exon-XM_036163972.1-8;Parent=rna-XM_036163972.1;Dbxref=GeneID:22249,GenBank:XM_036163972.1,MGI:MGI:1342278;gbkey=mRNA;gene=Unc13b;product=unc-13 homolog B%2C transcript variant X10;transcript_id=XM_036163972.1;extra_copy_number=0
CM058244.1	Liftoff	exon	41539934	41540168	.	+	.	ID=exon-XM_036163972.1-9;Parent=rna-XM_036163972.1;Dbxref=GeneID:22249,GenBank:XM_036163972.1,MGI:MGI:1342278;gbkey=mRNA;gene=Unc13b;product=unc-13 homolog B%2C transcript variant X10;transcript_id=XM_036163972.1;extra_copy_number=0
CM058244.1	Liftoff	exon	41540858	41540890	.	+	.	ID=exon-XM_036163972.1-10;Parent=rna-XM_036163972.1;Dbxref=GeneID:22249,GenBank:XM_036163972.1,MGI:MGI:1342278;gbkey=mRNA;gene=Unc13b;product=unc-13 homolog B%2C transcript variant X10;transcript_id=XM_036163972.1;extra_copy_number=0
CM058244.1	Liftoff	exon	41554518	41554832	.	+	.	ID=exon-XM_036163972.1-11;Parent=rna-XM_036163972.1;Dbxref=GeneID:22249,GenBank:XM_036163972.1,MGI:MGI:1342278;gbkey=mRNA;gene=Unc13b;product=unc-13 homolog B%2C transcript variant X10;transcript_id=XM_036163972.1;extra_copy_number=0
CM058244.1	Liftoff	exon	41556959	41557049	.	+	.	ID=exon-XM_036163972.1-12;Parent=rna-XM_036163972.1;Dbxref=GeneID:22249,GenBank:XM_036163972.1,MGI:MGI:1342278;gbkey=mRNA;gene=Unc13b;product=unc-13 homolog B%2C transcript variant X10;transcript_id=XM_036163972.1;extra_copy_number=0
CM058244.1	Liftoff	exon	41604316	41604362	.	+	.	ID=exon-XM_036163972.1-13;Parent=rna-XM_036163972.1;Dbxref=GeneID:22249,GenBank:XM_036163972.1,MGI:MGI:1342278;gbkey=mRNA;gene=Unc13b;product=unc-13 homolog B%2C transcript variant X10;transcript_id=XM_036163972.1;extra_copy_number=0
CM058244.1	Liftoff	exon	41606728	41606806	.	+	.	ID=exon-XM_036163972.1-14;Parent=rna-XM_036163972.1;Dbxref=GeneID:22249,GenBank:XM_036163972.1,MGI:MGI:1342278;gbkey=mRNA;gene=Unc13b;product=unc-13 homolog B%2C transcript variant X10;transcript_id=XM_036163972.1;extra_copy_number=0
CM058244.1	Liftoff	exon	41608864	41608938	.	+	.	ID=exon-XM_036163972.1-15;Parent=rna-XM_036163972.1;Dbxref=GeneID:22249,GenBank:XM_036163972.1,MGI:MGI:1342278;gbkey=mRNA;gene=Unc13b;product=unc-13 homolog B%2C transcript variant X10;transcript_id=XM_036163972.1;extra_copy_number=0
CM058244.1	Liftoff	exon	41609380	41609599	.	+	.	ID=exon-XM_036163972.1-16;Parent=rna-XM_036163972.1;Dbxref=GeneID:22249,GenBank:XM_036163972.1,MGI:MGI:1342278;gbkey=mRNA;gene=Unc13b;product=unc-13 homolog B%2C transcript variant X10;transcript_id=XM_036163972.1;extra_copy_number=0
CM058244.1	Liftoff	exon	41611118	41611345	.	+	.	ID=exon-XM_036163972.1-17;Parent=rna-XM_036163972.1;Dbxref=GeneID:22249,GenBank:XM_036163972.1,MGI:MGI:1342278;gbkey=mRNA;gene=Unc13b;product=unc-13 homolog B%2C transcript variant X10;transcript_id=XM_036163972.1;extra_copy_number=0
CM058244.1	Liftoff	exon	41611895	41612036	.	+	.	ID=exon-XM_036163972.1-18;Parent=rna-XM_036163972.1;Dbxref=GeneID:22249,GenBank:XM_036163972.1,MGI:MGI:1342278;gbkey=mRNA;gene=Unc13b;product=unc-13 homolog B%2C transcript variant X10;transcript_id=XM_036163972.1;extra_copy_number=0
CM058244.1	Liftoff	exon	41613495	41613664	.	+	.	ID=exon-XM_036163972.1-19;Parent=rna-XM_036163972.1;Dbxref=GeneID:22249,GenBank:XM_036163972.1,MGI:MGI:1342278;gbkey=mRNA;gene=Unc13b;product=unc-13 homolog B%2C transcript variant X10;transcript_id=XM_036163972.1;extra_copy_number=0
CM058244.1	Liftoff	exon	41614044	41614159	.	+	.	ID=exon-XM_036163972.1-20;Parent=rna-XM_036163972.1;Dbxref=GeneID:22249,GenBank:XM_036163972.1,MGI:MGI:1342278;gbkey=mRNA;gene=Unc13b;product=unc-13 homolog B%2C transcript variant X10;transcript_id=XM_036163972.1;extra_copy_number=0
CM058244.1	Liftoff	exon	41614423	41614586	.	+	.	ID=exon-XM_036163972.1-21;Parent=rna-XM_036163972.1;Dbxref=GeneID:22249,GenBank:XM_036163972.1,MGI:MGI:1342278;gbkey=mRNA;gene=Unc13b;product=unc-13 homolog B%2C transcript variant X10;transcript_id=XM_036163972.1;extra_copy_number=0
CM058244.1	Liftoff	exon	41615205	41615355	.	+	.	ID=exon-XM_036163972.1-22;Parent=rna-XM_036163972.1;Dbxref=GeneID:22249,GenBank:XM_036163972.1,MGI:MGI:1342278;gbkey=mRNA;gene=Unc13b;product=unc-13 homolog B%2C transcript variant X10;transcript_id=XM_036163972.1;extra_copy_number=0
CM058244.1	Liftoff	exon	41617433	41617501	.	+	.	ID=exon-XM_036163972.1-23;Parent=rna-XM_036163972.1;Dbxref=GeneID:22249,GenBank:XM_036163972.1,MGI:MGI:1342278;gbkey=mRNA;gene=Unc13b;product=unc-13 homolog B%2C transcript variant X10;transcript_id=XM_036163972.1;extra_copy_number=0
CM058244.1	Liftoff	exon	41618921	41619010	.	+	.	ID=exon-XM_036163972.1-24;Parent=rna-XM_036163972.1;Dbxref=GeneID:22249,GenBank:XM_036163972.1,MGI:MGI:1342278;gbkey=mRNA;gene=Unc13b;product=unc-13 homolog B%2C transcript variant X10;transcript_id=XM_036163972.1;extra_copy_number=0
CM058244.1	Liftoff	exon	41619687	41619815	.	+	.	ID=exon-XM_036163972.1-25;Parent=rna-XM_036163972.1;Dbxref=GeneID:22249,GenBank:XM_036163972.1,MGI:MGI:1342278;gbkey=mRNA;gene=Unc13b;product=unc-13 homolog B%2C transcript variant X10;transcript_id=XM_036163972.1;extra_copy_number=0
CM058244.1	Liftoff	exon	41623676	41623800	.	+	.	ID=exon-XM_036163972.1-26;Parent=rna-XM_036163972.1;Dbxref=GeneID:22249,GenBank:XM_036163972.1,MGI:MGI:1342278;gbkey=mRNA;gene=Unc13b;product=unc-13 homolog B%2C transcript variant X10;transcript_id=XM_036163972.1;extra_copy_number=0
CM058244.1	Liftoff	exon	41624436	41624521	.	+	.	ID=exon-XM_036163972.1-27;Parent=rna-XM_036163972.1;Dbxref=GeneID:22249,GenBank:XM_036163972.1,MGI:MGI:1342278;gbkey=mRNA;gene=Unc13b;product=unc-13 homolog B%2C transcript variant X10;transcript_id=XM_036163972.1;extra_copy_number=0
CM058244.1	Liftoff	exon	41629694	41629820	.	+	.	ID=exon-XM_036163972.1-28;Parent=rna-XM_036163972.1;Dbxref=GeneID:22249,GenBank:XM_036163972.1,MGI:MGI:1342278;gbkey=mRNA;gene=Unc13b;product=unc-13 homolog B%2C transcript variant X10;transcript_id=XM_036163972.1;extra_copy_number=0
CM058244.1	Liftoff	exon	41630040	41630136	.	+	.	ID=exon-XM_036163972.1-29;Parent=rna-XM_036163972.1;Dbxref=GeneID:22249,GenBank:XM_036163972.1,MGI:MGI:1342278;gbkey=mRNA;gene=Unc13b;product=unc-13 homolog B%2C transcript variant X10;transcript_id=XM_036163972.1;extra_copy_number=0
CM058244.1	Liftoff	exon	41630348	41630491	.	+	.	ID=exon-XM_036163972.1-30;Parent=rna-XM_036163972.1;Dbxref=GeneID:22249,GenBank:XM_036163972.1,MGI:MGI:1342278;gbkey=mRNA;gene=Unc13b;product=unc-13 homolog B%2C transcript variant X10;transcript_id=XM_036163972.1;extra_copy_number=0
CM058244.1	Liftoff	exon	41630995	41631072	.	+	.	ID=exon-XM_036163972.1-31;Parent=rna-XM_036163972.1;Dbxref=GeneID:22249,GenBank:XM_036163972.1,MGI:MGI:1342278;gbkey=mRNA;gene=Unc13b;product=unc-13 homolog B%2C transcript variant X10;transcript_id=XM_036163972.1;extra_copy_number=0
CM058244.1	Liftoff	exon	41631495	41631572	.	+	.	ID=exon-XM_036163972.1-32;Parent=rna-XM_036163972.1;Dbxref=GeneID:22249,GenBank:XM_036163972.1,MGI:MGI:1342278;gbkey=mRNA;gene=Unc13b;product=unc-13 homolog B%2C transcript variant X10;transcript_id=XM_036163972.1;extra_copy_number=0
CM058244.1	Liftoff	exon	41632066	41632154	.	+	.	ID=exon-XM_036163972.1-33;Parent=rna-XM_036163972.1;Dbxref=GeneID:22249,GenBank:XM_036163972.1,MGI:MGI:1342278;gbkey=mRNA;gene=Unc13b;product=unc-13 homolog B%2C transcript variant X10;transcript_id=XM_036163972.1;extra_copy_number=0
CM058244.1	Liftoff	exon	41632369	41632521	.	+	.	ID=exon-XM_036163972.1-34;Parent=rna-XM_036163972.1;Dbxref=GeneID:22249,GenBank:XM_036163972.1,MGI:MGI:1342278;gbkey=mRNA;gene=Unc13b;product=unc-13 homolog B%2C transcript variant X10;transcript_id=XM_036163972.1;extra_copy_number=0
CM058244.1	Liftoff	exon	41632640	41632763	.	+	.	ID=exon-XM_036163972.1-35;Parent=rna-XM_036163972.1;Dbxref=GeneID:22249,GenBank:XM_036163972.1,MGI:MGI:1342278;gbkey=mRNA;gene=Unc13b;product=unc-13 homolog B%2C transcript variant X10;transcript_id=XM_036163972.1;extra_copy_number=0
CM058244.1	Liftoff	exon	41632870	41632926	.	+	.	ID=exon-XM_036163972.1-36;Parent=rna-XM_036163972.1;Dbxref=GeneID:22249,GenBank:XM_036163972.1,MGI:MGI:1342278;gbkey=mRNA;gene=Unc13b;product=unc-13 homolog B%2C transcript variant X10;transcript_id=XM_036163972.1;extra_copy_number=0
CM058244.1	Liftoff	exon	41633088	41633168	.	+	.	ID=exon-XM_036163972.1-37;Parent=rna-XM_036163972.1;Dbxref=GeneID:22249,GenBank:XM_036163972.1,MGI:MGI:1342278;gbkey=mRNA;gene=Unc13b;product=unc-13 homolog B%2C transcript variant X10;transcript_id=XM_036163972.1;extra_copy_number=0
CM058244.1	Liftoff	exon	41633681	41633828	.	+	.	ID=exon-XM_036163972.1-38;Parent=rna-XM_036163972.1;Dbxref=GeneID:22249,GenBank:XM_036163972.1,MGI:MGI:1342278;gbkey=mRNA;gene=Unc13b;product=unc-13 homolog B%2C transcript variant X10;transcript_id=XM_036163972.1;extra_copy_number=0
CM058244.1	Liftoff	exon	41635212	41635268	.	+	.	ID=exon-XM_036163972.1-39;Parent=rna-XM_036163972.1;Dbxref=GeneID:22249,GenBank:XM_036163972.1,MGI:MGI:1342278;gbkey=mRNA;gene=Unc13b;product=unc-13 homolog B%2C transcript variant X10;transcript_id=XM_036163972.1;extra_copy_number=0
CM058244.1	Liftoff	exon	41635901	41635993	.	+	.	ID=exon-XM_036163972.1-40;Parent=rna-XM_036163972.1;Dbxref=GeneID:22249,GenBank:XM_036163972.1,MGI:MGI:1342278;gbkey=mRNA;gene=Unc13b;product=unc-13 homolog B%2C transcript variant X10;transcript_id=XM_036163972.1;extra_copy_number=0
CM058244.1	Liftoff	exon	41637196	41637355	.	+	.	ID=exon-XM_036163972.1-41;Parent=rna-XM_036163972.1;Dbxref=GeneID:22249,GenBank:XM_036163972.1,MGI:MGI:1342278;gbkey=mRNA;gene=Unc13b;product=unc-13 homolog B%2C transcript variant X10;transcript_id=XM_036163972.1;extra_copy_number=0
CM058244.1	Liftoff	exon	41637519	41639088	.	+	.	ID=exon-XM_036163972.1-42;Parent=rna-XM_036163972.1;Dbxref=GeneID:22249,GenBank:XM_036163972.1,MGI:MGI:1342278;gbkey=mRNA;gene=Unc13b;product=unc-13 homolog B%2C transcript variant X10;transcript_id=XM_036163972.1;extra_copy_number=0
CM058244.1	Liftoff	CDS	41433129	41433150	.	+	.	ID=cds-XP_036019865.1;Parent=rna-XM_036163972.1;Dbxref=GeneID:22249,GenBank:XP_036019865.1,MGI:MGI:1342278;Name=XP_036019865.1;gbkey=CDS;gene=Unc13b;product=protein unc-13 homolog B isoform X9;protein_id=XP_036019865.1;extra_copy_number=0
CM058244.1	Liftoff	CDS	41462082	41462111	.	+	.	ID=cds-XP_036019865.1;Parent=rna-XM_036163972.1;Dbxref=GeneID:22249,GenBank:XP_036019865.1,MGI:MGI:1342278;Name=XP_036019865.1;gbkey=CDS;gene=Unc13b;product=protein unc-13 homolog B isoform X9;protein_id=XP_036019865.1;extra_copy_number=0
CM058244.1	Liftoff	CDS	41465407	41465506	.	+	.	ID=cds-XP_036019865.1;Parent=rna-XM_036163972.1;Dbxref=GeneID:22249,GenBank:XP_036019865.1,MGI:MGI:1342278;Name=XP_036019865.1;gbkey=CDS;gene=Unc13b;product=protein unc-13 homolog B isoform X9;protein_id=XP_036019865.1;extra_copy_number=0
CM058244.1	Liftoff	CDS	41469927	41470044	.	+	.	ID=cds-XP_036019865.1;Parent=rna-XM_036163972.1;Dbxref=GeneID:22249,GenBank:XP_036019865.1,MGI:MGI:1342278;Name=XP_036019865.1;gbkey=CDS;gene=Unc13b;product=protein unc-13 homolog B isoform X9;protein_id=XP_036019865.1;extra_copy_number=0
CM058244.1	Liftoff	CDS	41471080	41471203	.	+	.	ID=cds-XP_036019865.1;Parent=rna-XM_036163972.1;Dbxref=GeneID:22249,GenBank:XP_036019865.1,MGI:MGI:1342278;Name=XP_036019865.1;gbkey=CDS;gene=Unc13b;product=protein unc-13 homolog B isoform X9;protein_id=XP_036019865.1;extra_copy_number=0
CM058244.1	Liftoff	CDS	41475983	41476056	.	+	.	ID=cds-XP_036019865.1;Parent=rna-XM_036163972.1;Dbxref=GeneID:22249,GenBank:XP_036019865.1,MGI:MGI:1342278;Name=XP_036019865.1;gbkey=CDS;gene=Unc13b;product=protein unc-13 homolog B isoform X9;protein_id=XP_036019865.1;extra_copy_number=0
CM058244.1	Liftoff	CDS	41489289	41489346	.	+	.	ID=cds-XP_036019865.1;Parent=rna-XM_036163972.1;Dbxref=GeneID:22249,GenBank:XP_036019865.1,MGI:MGI:1342278;Name=XP_036019865.1;gbkey=CDS;gene=Unc13b;product=protein unc-13 homolog B isoform X9;protein_id=XP_036019865.1;extra_copy_number=0
CM058244.1	Liftoff	CDS	41535631	41535666	.	+	.	ID=cds-XP_036019865.1;Parent=rna-XM_036163972.1;Dbxref=GeneID:22249,GenBank:XP_036019865.1,MGI:MGI:1342278;Name=XP_036019865.1;gbkey=CDS;gene=Unc13b;product=protein unc-13 homolog B isoform X9;protein_id=XP_036019865.1;extra_copy_number=0
CM058244.1	Liftoff	CDS	41539934	41540168	.	+	.	ID=cds-XP_036019865.1;Parent=rna-XM_036163972.1;Dbxref=GeneID:22249,GenBank:XP_036019865.1,MGI:MGI:1342278;Name=XP_036019865.1;gbkey=CDS;gene=Unc13b;product=protein unc-13 homolog B isoform X9;protein_id=XP_036019865.1;extra_copy_number=0
CM058244.1	Liftoff	CDS	41540858	41540890	.	+	.	ID=cds-XP_036019865.1;Parent=rna-XM_036163972.1;Dbxref=GeneID:22249,GenBank:XP_036019865.1,MGI:MGI:1342278;Name=XP_036019865.1;gbkey=CDS;gene=Unc13b;product=protein unc-13 homolog B isoform X9;protein_id=XP_036019865.1;extra_copy_number=0
CM058244.1	Liftoff	CDS	41554518	41554832	.	+	.	ID=cds-XP_036019865.1;Parent=rna-XM_036163972.1;Dbxref=GeneID:22249,GenBank:XP_036019865.1,MGI:MGI:1342278;Name=XP_036019865.1;gbkey=CDS;gene=Unc13b;product=protein unc-13 homolog B isoform X9;protein_id=XP_036019865.1;extra_copy_number=0
CM058244.1	Liftoff	CDS	41556959	41557049	.	+	.	ID=cds-XP_036019865.1;Parent=rna-XM_036163972.1;Dbxref=GeneID:22249,GenBank:XP_036019865.1,MGI:MGI:1342278;Name=XP_036019865.1;gbkey=CDS;gene=Unc13b;product=protein unc-13 homolog B isoform X9;protein_id=XP_036019865.1;extra_copy_number=0
CM058244.1	Liftoff	CDS	41604316	41604362	.	+	.	ID=cds-XP_036019865.1;Parent=rna-XM_036163972.1;Dbxref=GeneID:22249,GenBank:XP_036019865.1,MGI:MGI:1342278;Name=XP_036019865.1;gbkey=CDS;gene=Unc13b;product=protein unc-13 homolog B isoform X9;protein_id=XP_036019865.1;extra_copy_number=0
CM058244.1	Liftoff	CDS	41606728	41606806	.	+	.	ID=cds-XP_036019865.1;Parent=rna-XM_036163972.1;Dbxref=GeneID:22249,GenBank:XP_036019865.1,MGI:MGI:1342278;Name=XP_036019865.1;gbkey=CDS;gene=Unc13b;product=protein unc-13 homolog B isoform X9;protein_id=XP_036019865.1;extra_copy_number=0
CM058244.1	Liftoff	CDS	41608864	41608938	.	+	.	ID=cds-XP_036019865.1;Parent=rna-XM_036163972.1;Dbxref=GeneID:22249,GenBank:XP_036019865.1,MGI:MGI:1342278;Name=XP_036019865.1;gbkey=CDS;gene=Unc13b;product=protein unc-13 homolog B isoform X9;protein_id=XP_036019865.1;extra_copy_number=0
CM058244.1	Liftoff	CDS	41609380	41609599	.	+	.	ID=cds-XP_036019865.1;Parent=rna-XM_036163972.1;Dbxref=GeneID:22249,GenBank:XP_036019865.1,MGI:MGI:1342278;Name=XP_036019865.1;gbkey=CDS;gene=Unc13b;product=protein unc-13 homolog B isoform X9;protein_id=XP_036019865.1;extra_copy_number=0
CM058244.1	Liftoff	CDS	41611118	41611345	.	+	.	ID=cds-XP_036019865.1;Parent=rna-XM_036163972.1;Dbxref=GeneID:22249,GenBank:XP_036019865.1,MGI:MGI:1342278;Name=XP_036019865.1;gbkey=CDS;gene=Unc13b;product=protein unc-13 homolog B isoform X9;protein_id=XP_036019865.1;extra_copy_number=0
CM058244.1	Liftoff	CDS	41611895	41612036	.	+	.	ID=cds-XP_036019865.1;Parent=rna-XM_036163972.1;Dbxref=GeneID:22249,GenBank:XP_036019865.1,MGI:MGI:1342278;Name=XP_036019865.1;gbkey=CDS;gene=Unc13b;product=protein unc-13 homolog B isoform X9;protein_id=XP_036019865.1;extra_copy_number=0
CM058244.1	Liftoff	CDS	41613495	41613664	.	+	.	ID=cds-XP_036019865.1;Parent=rna-XM_036163972.1;Dbxref=GeneID:22249,GenBank:XP_036019865.1,MGI:MGI:1342278;Name=XP_036019865.1;gbkey=CDS;gene=Unc13b;product=protein unc-13 homolog B isoform X9;protein_id=XP_036019865.1;extra_copy_number=0
CM058244.1	Liftoff	CDS	41614044	41614159	.	+	.	ID=cds-XP_036019865.1;Parent=rna-XM_036163972.1;Dbxref=GeneID:22249,GenBank:XP_036019865.1,MGI:MGI:1342278;Name=XP_036019865.1;gbkey=CDS;gene=Unc13b;product=protein unc-13 homolog B isoform X9;protein_id=XP_036019865.1;extra_copy_number=0
CM058244.1	Liftoff	CDS	41614423	41614586	.	+	.	ID=cds-XP_036019865.1;Parent=rna-XM_036163972.1;Dbxref=GeneID:22249,GenBank:XP_036019865.1,MGI:MGI:1342278;Name=XP_036019865.1;gbkey=CDS;gene=Unc13b;product=protein unc-13 homolog B isoform X9;protein_id=XP_036019865.1;extra_copy_number=0
CM058244.1	Liftoff	CDS	41615205	41615355	.	+	.	ID=cds-XP_036019865.1;Parent=rna-XM_036163972.1;Dbxref=GeneID:22249,GenBank:XP_036019865.1,MGI:MGI:1342278;Name=XP_036019865.1;gbkey=CDS;gene=Unc13b;product=protein unc-13 homolog B isoform X9;protein_id=XP_036019865.1;extra_copy_number=0
CM058244.1	Liftoff	CDS	41617433	41617501	.	+	.	ID=cds-XP_036019865.1;Parent=rna-XM_036163972.1;Dbxref=GeneID:22249,GenBank:XP_036019865.1,MGI:MGI:1342278;Name=XP_036019865.1;gbkey=CDS;gene=Unc13b;product=protein unc-13 homolog B isoform X9;protein_id=XP_036019865.1;extra_copy_number=0
CM058244.1	Liftoff	CDS	41618921	41619010	.	+	.	ID=cds-XP_036019865.1;Parent=rna-XM_036163972.1;Dbxref=GeneID:22249,GenBank:XP_036019865.1,MGI:MGI:1342278;Name=XP_036019865.1;gbkey=CDS;gene=Unc13b;product=protein unc-13 homolog B isoform X9;protein_id=XP_036019865.1;extra_copy_number=0
CM058244.1	Liftoff	CDS	41619687	41619815	.	+	.	ID=cds-XP_036019865.1;Parent=rna-XM_036163972.1;Dbxref=GeneID:22249,GenBank:XP_036019865.1,MGI:MGI:1342278;Name=XP_036019865.1;gbkey=CDS;gene=Unc13b;product=protein unc-13 homolog B isoform X9;protein_id=XP_036019865.1;extra_copy_number=0
CM058244.1	Liftoff	CDS	41623676	41623800	.	+	.	ID=cds-XP_036019865.1;Parent=rna-XM_036163972.1;Dbxref=GeneID:22249,GenBank:XP_036019865.1,MGI:MGI:1342278;Name=XP_036019865.1;gbkey=CDS;gene=Unc13b;product=protein unc-13 homolog B isoform X9;protein_id=XP_036019865.1;extra_copy_number=0
CM058244.1	Liftoff	CDS	41624436	41624521	.	+	.	ID=cds-XP_036019865.1;Parent=rna-XM_036163972.1;Dbxref=GeneID:22249,GenBank:XP_036019865.1,MGI:MGI:1342278;Name=XP_036019865.1;gbkey=CDS;gene=Unc13b;product=protein unc-13 homolog B isoform X9;protein_id=XP_036019865.1;extra_copy_number=0
CM058244.1	Liftoff	CDS	41629694	41629820	.	+	.	ID=cds-XP_036019865.1;Parent=rna-XM_036163972.1;Dbxref=GeneID:22249,GenBank:XP_036019865.1,MGI:MGI:1342278;Name=XP_036019865.1;gbkey=CDS;gene=Unc13b;product=protein unc-13 homolog B isoform X9;protein_id=XP_036019865.1;extra_copy_number=0
CM058244.1	Liftoff	CDS	41630040	41630136	.	+	.	ID=cds-XP_036019865.1;Parent=rna-XM_036163972.1;Dbxref=GeneID:22249,GenBank:XP_036019865.1,MGI:MGI:1342278;Name=XP_036019865.1;gbkey=CDS;gene=Unc13b;product=protein unc-13 homolog B isoform X9;protein_id=XP_036019865.1;extra_copy_number=0
CM058244.1	Liftoff	CDS	41630348	41630491	.	+	.	ID=cds-XP_036019865.1;Parent=rna-XM_036163972.1;Dbxref=GeneID:22249,GenBank:XP_036019865.1,MGI:MGI:1342278;Name=XP_036019865.1;gbkey=CDS;gene=Unc13b;product=protein unc-13 homolog B isoform X9;protein_id=XP_036019865.1;extra_copy_number=0
CM058244.1	Liftoff	CDS	41630995	41631072	.	+	.	ID=cds-XP_036019865.1;Parent=rna-XM_036163972.1;Dbxref=GeneID:22249,GenBank:XP_036019865.1,MGI:MGI:1342278;Name=XP_036019865.1;gbkey=CDS;gene=Unc13b;product=protein unc-13 homolog B isoform X9;protein_id=XP_036019865.1;extra_copy_number=0
CM058244.1	Liftoff	CDS	41631495	41631572	.	+	.	ID=cds-XP_036019865.1;Parent=rna-XM_036163972.1;Dbxref=GeneID:22249,GenBank:XP_036019865.1,MGI:MGI:1342278;Name=XP_036019865.1;gbkey=CDS;gene=Unc13b;product=protein unc-13 homolog B isoform X9;protein_id=XP_036019865.1;extra_copy_number=0
CM058244.1	Liftoff	CDS	41632066	41632154	.	+	.	ID=cds-XP_036019865.1;Parent=rna-XM_036163972.1;Dbxref=GeneID:22249,GenBank:XP_036019865.1,MGI:MGI:1342278;Name=XP_036019865.1;gbkey=CDS;gene=Unc13b;product=protein unc-13 homolog B isoform X9;protein_id=XP_036019865.1;extra_copy_number=0
CM058244.1	Liftoff	CDS	41632369	41632521	.	+	.	ID=cds-XP_036019865.1;Parent=rna-XM_036163972.1;Dbxref=GeneID:22249,GenBank:XP_036019865.1,MGI:MGI:1342278;Name=XP_036019865.1;gbkey=CDS;gene=Unc13b;product=protein unc-13 homolog B isoform X9;protein_id=XP_036019865.1;extra_copy_number=0
CM058244.1	Liftoff	CDS	41632640	41632763	.	+	.	ID=cds-XP_036019865.1;Parent=rna-XM_036163972.1;Dbxref=GeneID:22249,GenBank:XP_036019865.1,MGI:MGI:1342278;Name=XP_036019865.1;gbkey=CDS;gene=Unc13b;product=protein unc-13 homolog B isoform X9;protein_id=XP_036019865.1;extra_copy_number=0
CM058244.1	Liftoff	CDS	41632870	41632926	.	+	.	ID=cds-XP_036019865.1;Parent=rna-XM_036163972.1;Dbxref=GeneID:22249,GenBank:XP_036019865.1,MGI:MGI:1342278;Name=XP_036019865.1;gbkey=CDS;gene=Unc13b;product=protein unc-13 homolog B isoform X9;protein_id=XP_036019865.1;extra_copy_number=0
CM058244.1	Liftoff	CDS	41633088	41633168	.	+	.	ID=cds-XP_036019865.1;Parent=rna-XM_036163972.1;Dbxref=GeneID:22249,GenBank:XP_036019865.1,MGI:MGI:1342278;Name=XP_036019865.1;gbkey=CDS;gene=Unc13b;product=protein unc-13 homolog B isoform X9;protein_id=XP_036019865.1;extra_copy_number=0
CM058244.1	Liftoff	CDS	41633681	41633828	.	+	.	ID=cds-XP_036019865.1;Parent=rna-XM_036163972.1;Dbxref=GeneID:22249,GenBank:XP_036019865.1,MGI:MGI:1342278;Name=XP_036019865.1;gbkey=CDS;gene=Unc13b;product=protein unc-13 homolog B isoform X9;protein_id=XP_036019865.1;extra_copy_number=0
CM058244.1	Liftoff	CDS	41635212	41635268	.	+	.	ID=cds-XP_036019865.1;Parent=rna-XM_036163972.1;Dbxref=GeneID:22249,GenBank:XP_036019865.1,MGI:MGI:1342278;Name=XP_036019865.1;gbkey=CDS;gene=Unc13b;product=protein unc-13 homolog B isoform X9;protein_id=XP_036019865.1;extra_copy_number=0
CM058244.1	Liftoff	CDS	41635901	41635993	.	+	.	ID=cds-XP_036019865.1;Parent=rna-XM_036163972.1;Dbxref=GeneID:22249,GenBank:XP_036019865.1,MGI:MGI:1342278;Name=XP_036019865.1;gbkey=CDS;gene=Unc13b;product=protein unc-13 homolog B isoform X9;protein_id=XP_036019865.1;extra_copy_number=0
CM058244.1	Liftoff	CDS	41637196	41637355	.	+	.	ID=cds-XP_036019865.1;Parent=rna-XM_036163972.1;Dbxref=GeneID:22249,GenBank:XP_036019865.1,MGI:MGI:1342278;Name=XP_036019865.1;gbkey=CDS;gene=Unc13b;product=protein unc-13 homolog B isoform X9;protein_id=XP_036019865.1;extra_copy_number=0
CM058244.1	Liftoff	CDS	41637519	41637804	.	+	.	ID=cds-XP_036019865.1;Parent=rna-XM_036163972.1;Dbxref=GeneID:22249,GenBank:XP_036019865.1,MGI:MGI:1342278;Name=XP_036019865.1;gbkey=CDS;gene=Unc13b;product=protein unc-13 homolog B isoform X9;protein_id=XP_036019865.1;extra_copy_number=0
CM058244.1	Liftoff	mRNA	41432681	41639088	.	+	.	ID=rna-XM_036163973.1;Parent=gene-Unc13b;Dbxref=GeneID:22249,GenBank:XM_036163973.1,MGI:MGI:1342278;Name=XM_036163973.1;gbkey=mRNA;gene=Unc13b;model_evidence=Supporting evidence includes similarity to: 89 ESTs%2C 526 long SRA reads%2C and 99%25 coverage of the annotated genomic feature by RNAseq alignments%2C including 4 samples with support for all annotated introns;product=unc-13 homolog B%2C transcript variant X12;transcript_id=XM_036163973.1;matches_ref_protein=True;valid_ORF=True;extra_copy_number=0
CM058244.1	Liftoff	exon	41432681	41433150	.	+	.	ID=exon-XM_036163973.1-1;Parent=rna-XM_036163973.1;Dbxref=GeneID:22249,GenBank:XM_036163973.1,MGI:MGI:1342278;gbkey=mRNA;gene=Unc13b;product=unc-13 homolog B%2C transcript variant X12;transcript_id=XM_036163973.1;extra_copy_number=0
CM058244.1	Liftoff	exon	41462082	41462111	.	+	.	ID=exon-XM_036163973.1-2;Parent=rna-XM_036163973.1;Dbxref=GeneID:22249,GenBank:XM_036163973.1,MGI:MGI:1342278;gbkey=mRNA;gene=Unc13b;product=unc-13 homolog B%2C transcript variant X12;transcript_id=XM_036163973.1;extra_copy_number=0
CM058244.1	Liftoff	exon	41465407	41465506	.	+	.	ID=exon-XM_036163973.1-3;Parent=rna-XM_036163973.1;Dbxref=GeneID:22249,GenBank:XM_036163973.1,MGI:MGI:1342278;gbkey=mRNA;gene=Unc13b;product=unc-13 homolog B%2C transcript variant X12;transcript_id=XM_036163973.1;extra_copy_number=0
CM058244.1	Liftoff	exon	41469927	41470044	.	+	.	ID=exon-XM_036163973.1-4;Parent=rna-XM_036163973.1;Dbxref=GeneID:22249,GenBank:XM_036163973.1,MGI:MGI:1342278;gbkey=mRNA;gene=Unc13b;product=unc-13 homolog B%2C transcript variant X12;transcript_id=XM_036163973.1;extra_copy_number=0
CM058244.1	Liftoff	exon	41471080	41471203	.	+	.	ID=exon-XM_036163973.1-5;Parent=rna-XM_036163973.1;Dbxref=GeneID:22249,GenBank:XM_036163973.1,MGI:MGI:1342278;gbkey=mRNA;gene=Unc13b;product=unc-13 homolog B%2C transcript variant X12;transcript_id=XM_036163973.1;extra_copy_number=0
CM058244.1	Liftoff	exon	41475983	41476056	.	+	.	ID=exon-XM_036163973.1-6;Parent=rna-XM_036163973.1;Dbxref=GeneID:22249,GenBank:XM_036163973.1,MGI:MGI:1342278;gbkey=mRNA;gene=Unc13b;product=unc-13 homolog B%2C transcript variant X12;transcript_id=XM_036163973.1;extra_copy_number=0
CM058244.1	Liftoff	exon	41489289	41489346	.	+	.	ID=exon-XM_036163973.1-7;Parent=rna-XM_036163973.1;Dbxref=GeneID:22249,GenBank:XM_036163973.1,MGI:MGI:1342278;gbkey=mRNA;gene=Unc13b;product=unc-13 homolog B%2C transcript variant X12;transcript_id=XM_036163973.1;extra_copy_number=0
CM058244.1	Liftoff	exon	41539934	41540168	.	+	.	ID=exon-XM_036163973.1-8;Parent=rna-XM_036163973.1;Dbxref=GeneID:22249,GenBank:XM_036163973.1,MGI:MGI:1342278;gbkey=mRNA;gene=Unc13b;product=unc-13 homolog B%2C transcript variant X12;transcript_id=XM_036163973.1;extra_copy_number=0
CM058244.1	Liftoff	exon	41540858	41540890	.	+	.	ID=exon-XM_036163973.1-9;Parent=rna-XM_036163973.1;Dbxref=GeneID:22249,GenBank:XM_036163973.1,MGI:MGI:1342278;gbkey=mRNA;gene=Unc13b;product=unc-13 homolog B%2C transcript variant X12;transcript_id=XM_036163973.1;extra_copy_number=0
CM058244.1	Liftoff	exon	41554518	41554832	.	+	.	ID=exon-XM_036163973.1-10;Parent=rna-XM_036163973.1;Dbxref=GeneID:22249,GenBank:XM_036163973.1,MGI:MGI:1342278;gbkey=mRNA;gene=Unc13b;product=unc-13 homolog B%2C transcript variant X12;transcript_id=XM_036163973.1;extra_copy_number=0
CM058244.1	Liftoff	exon	41556959	41557049	.	+	.	ID=exon-XM_036163973.1-11;Parent=rna-XM_036163973.1;Dbxref=GeneID:22249,GenBank:XM_036163973.1,MGI:MGI:1342278;gbkey=mRNA;gene=Unc13b;product=unc-13 homolog B%2C transcript variant X12;transcript_id=XM_036163973.1;extra_copy_number=0
CM058244.1	Liftoff	exon	41604316	41604362	.	+	.	ID=exon-XM_036163973.1-12;Parent=rna-XM_036163973.1;Dbxref=GeneID:22249,GenBank:XM_036163973.1,MGI:MGI:1342278;gbkey=mRNA;gene=Unc13b;product=unc-13 homolog B%2C transcript variant X12;transcript_id=XM_036163973.1;extra_copy_number=0
CM058244.1	Liftoff	exon	41606728	41606806	.	+	.	ID=exon-XM_036163973.1-13;Parent=rna-XM_036163973.1;Dbxref=GeneID:22249,GenBank:XM_036163973.1,MGI:MGI:1342278;gbkey=mRNA;gene=Unc13b;product=unc-13 homolog B%2C transcript variant X12;transcript_id=XM_036163973.1;extra_copy_number=0
CM058244.1	Liftoff	exon	41608102	41608107	.	+	.	ID=exon-XM_036163973.1-14;Parent=rna-XM_036163973.1;Dbxref=GeneID:22249,GenBank:XM_036163973.1,MGI:MGI:1342278;gbkey=mRNA;gene=Unc13b;product=unc-13 homolog B%2C transcript variant X12;transcript_id=XM_036163973.1;extra_copy_number=0
CM058244.1	Liftoff	exon	41608864	41608938	.	+	.	ID=exon-XM_036163973.1-15;Parent=rna-XM_036163973.1;Dbxref=GeneID:22249,GenBank:XM_036163973.1,MGI:MGI:1342278;gbkey=mRNA;gene=Unc13b;product=unc-13 homolog B%2C transcript variant X12;transcript_id=XM_036163973.1;extra_copy_number=0
CM058244.1	Liftoff	exon	41609380	41609599	.	+	.	ID=exon-XM_036163973.1-16;Parent=rna-XM_036163973.1;Dbxref=GeneID:22249,GenBank:XM_036163973.1,MGI:MGI:1342278;gbkey=mRNA;gene=Unc13b;product=unc-13 homolog B%2C transcript variant X12;transcript_id=XM_036163973.1;extra_copy_number=0
CM058244.1	Liftoff	exon	41611118	41611345	.	+	.	ID=exon-XM_036163973.1-17;Parent=rna-XM_036163973.1;Dbxref=GeneID:22249,GenBank:XM_036163973.1,MGI:MGI:1342278;gbkey=mRNA;gene=Unc13b;product=unc-13 homolog B%2C transcript variant X12;transcript_id=XM_036163973.1;extra_copy_number=0
CM058244.1	Liftoff	exon	41611895	41612036	.	+	.	ID=exon-XM_036163973.1-18;Parent=rna-XM_036163973.1;Dbxref=GeneID:22249,GenBank:XM_036163973.1,MGI:MGI:1342278;gbkey=mRNA;gene=Unc13b;product=unc-13 homolog B%2C transcript variant X12;transcript_id=XM_036163973.1;extra_copy_number=0
CM058244.1	Liftoff	exon	41613495	41613664	.	+	.	ID=exon-XM_036163973.1-19;Parent=rna-XM_036163973.1;Dbxref=GeneID:22249,GenBank:XM_036163973.1,MGI:MGI:1342278;gbkey=mRNA;gene=Unc13b;product=unc-13 homolog B%2C transcript variant X12;transcript_id=XM_036163973.1;extra_copy_number=0
CM058244.1	Liftoff	exon	41614044	41614159	.	+	.	ID=exon-XM_036163973.1-20;Parent=rna-XM_036163973.1;Dbxref=GeneID:22249,GenBank:XM_036163973.1,MGI:MGI:1342278;gbkey=mRNA;gene=Unc13b;product=unc-13 homolog B%2C transcript variant X12;transcript_id=XM_036163973.1;extra_copy_number=0
CM058244.1	Liftoff	exon	41614423	41614586	.	+	.	ID=exon-XM_036163973.1-21;Parent=rna-XM_036163973.1;Dbxref=GeneID:22249,GenBank:XM_036163973.1,MGI:MGI:1342278;gbkey=mRNA;gene=Unc13b;product=unc-13 homolog B%2C transcript variant X12;transcript_id=XM_036163973.1;extra_copy_number=0
CM058244.1	Liftoff	exon	41615205	41615355	.	+	.	ID=exon-XM_036163973.1-22;Parent=rna-XM_036163973.1;Dbxref=GeneID:22249,GenBank:XM_036163973.1,MGI:MGI:1342278;gbkey=mRNA;gene=Unc13b;product=unc-13 homolog B%2C transcript variant X12;transcript_id=XM_036163973.1;extra_copy_number=0
CM058244.1	Liftoff	exon	41617433	41617501	.	+	.	ID=exon-XM_036163973.1-23;Parent=rna-XM_036163973.1;Dbxref=GeneID:22249,GenBank:XM_036163973.1,MGI:MGI:1342278;gbkey=mRNA;gene=Unc13b;product=unc-13 homolog B%2C transcript variant X12;transcript_id=XM_036163973.1;extra_copy_number=0
CM058244.1	Liftoff	exon	41618921	41619010	.	+	.	ID=exon-XM_036163973.1-24;Parent=rna-XM_036163973.1;Dbxref=GeneID:22249,GenBank:XM_036163973.1,MGI:MGI:1342278;gbkey=mRNA;gene=Unc13b;product=unc-13 homolog B%2C transcript variant X12;transcript_id=XM_036163973.1;extra_copy_number=0
CM058244.1	Liftoff	exon	41619687	41619815	.	+	.	ID=exon-XM_036163973.1-25;Parent=rna-XM_036163973.1;Dbxref=GeneID:22249,GenBank:XM_036163973.1,MGI:MGI:1342278;gbkey=mRNA;gene=Unc13b;product=unc-13 homolog B%2C transcript variant X12;transcript_id=XM_036163973.1;extra_copy_number=0
CM058244.1	Liftoff	exon	41623676	41623800	.	+	.	ID=exon-XM_036163973.1-26;Parent=rna-XM_036163973.1;Dbxref=GeneID:22249,GenBank:XM_036163973.1,MGI:MGI:1342278;gbkey=mRNA;gene=Unc13b;product=unc-13 homolog B%2C transcript variant X12;transcript_id=XM_036163973.1;extra_copy_number=0
CM058244.1	Liftoff	exon	41624436	41624521	.	+	.	ID=exon-XM_036163973.1-27;Parent=rna-XM_036163973.1;Dbxref=GeneID:22249,GenBank:XM_036163973.1,MGI:MGI:1342278;gbkey=mRNA;gene=Unc13b;product=unc-13 homolog B%2C transcript variant X12;transcript_id=XM_036163973.1;extra_copy_number=0
CM058244.1	Liftoff	exon	41629694	41629820	.	+	.	ID=exon-XM_036163973.1-28;Parent=rna-XM_036163973.1;Dbxref=GeneID:22249,GenBank:XM_036163973.1,MGI:MGI:1342278;gbkey=mRNA;gene=Unc13b;product=unc-13 homolog B%2C transcript variant X12;transcript_id=XM_036163973.1;extra_copy_number=0
CM058244.1	Liftoff	exon	41630040	41630136	.	+	.	ID=exon-XM_036163973.1-29;Parent=rna-XM_036163973.1;Dbxref=GeneID:22249,GenBank:XM_036163973.1,MGI:MGI:1342278;gbkey=mRNA;gene=Unc13b;product=unc-13 homolog B%2C transcript variant X12;transcript_id=XM_036163973.1;extra_copy_number=0
CM058244.1	Liftoff	exon	41630348	41630491	.	+	.	ID=exon-XM_036163973.1-30;Parent=rna-XM_036163973.1;Dbxref=GeneID:22249,GenBank:XM_036163973.1,MGI:MGI:1342278;gbkey=mRNA;gene=Unc13b;product=unc-13 homolog B%2C transcript variant X12;transcript_id=XM_036163973.1;extra_copy_number=0
CM058244.1	Liftoff	exon	41630995	41631072	.	+	.	ID=exon-XM_036163973.1-31;Parent=rna-XM_036163973.1;Dbxref=GeneID:22249,GenBank:XM_036163973.1,MGI:MGI:1342278;gbkey=mRNA;gene=Unc13b;product=unc-13 homolog B%2C transcript variant X12;transcript_id=XM_036163973.1;extra_copy_number=0
CM058244.1	Liftoff	exon	41631495	41631572	.	+	.	ID=exon-XM_036163973.1-32;Parent=rna-XM_036163973.1;Dbxref=GeneID:22249,GenBank:XM_036163973.1,MGI:MGI:1342278;gbkey=mRNA;gene=Unc13b;product=unc-13 homolog B%2C transcript variant X12;transcript_id=XM_036163973.1;extra_copy_number=0
CM058244.1	Liftoff	exon	41632066	41632154	.	+	.	ID=exon-XM_036163973.1-33;Parent=rna-XM_036163973.1;Dbxref=GeneID:22249,GenBank:XM_036163973.1,MGI:MGI:1342278;gbkey=mRNA;gene=Unc13b;product=unc-13 homolog B%2C transcript variant X12;transcript_id=XM_036163973.1;extra_copy_number=0
CM058244.1	Liftoff	exon	41632369	41632521	.	+	.	ID=exon-XM_036163973.1-34;Parent=rna-XM_036163973.1;Dbxref=GeneID:22249,GenBank:XM_036163973.1,MGI:MGI:1342278;gbkey=mRNA;gene=Unc13b;product=unc-13 homolog B%2C transcript variant X12;transcript_id=XM_036163973.1;extra_copy_number=0
CM058244.1	Liftoff	exon	41632640	41632763	.	+	.	ID=exon-XM_036163973.1-35;Parent=rna-XM_036163973.1;Dbxref=GeneID:22249,GenBank:XM_036163973.1,MGI:MGI:1342278;gbkey=mRNA;gene=Unc13b;product=unc-13 homolog B%2C transcript variant X12;transcript_id=XM_036163973.1;extra_copy_number=0
CM058244.1	Liftoff	exon	41632870	41632926	.	+	.	ID=exon-XM_036163973.1-36;Parent=rna-XM_036163973.1;Dbxref=GeneID:22249,GenBank:XM_036163973.1,MGI:MGI:1342278;gbkey=mRNA;gene=Unc13b;product=unc-13 homolog B%2C transcript variant X12;transcript_id=XM_036163973.1;extra_copy_number=0
CM058244.1	Liftoff	exon	41633088	41633168	.	+	.	ID=exon-XM_036163973.1-37;Parent=rna-XM_036163973.1;Dbxref=GeneID:22249,GenBank:XM_036163973.1,MGI:MGI:1342278;gbkey=mRNA;gene=Unc13b;product=unc-13 homolog B%2C transcript variant X12;transcript_id=XM_036163973.1;extra_copy_number=0
CM058244.1	Liftoff	exon	41633681	41633828	.	+	.	ID=exon-XM_036163973.1-38;Parent=rna-XM_036163973.1;Dbxref=GeneID:22249,GenBank:XM_036163973.1,MGI:MGI:1342278;gbkey=mRNA;gene=Unc13b;product=unc-13 homolog B%2C transcript variant X12;transcript_id=XM_036163973.1;extra_copy_number=0
CM058244.1	Liftoff	exon	41635212	41635268	.	+	.	ID=exon-XM_036163973.1-39;Parent=rna-XM_036163973.1;Dbxref=GeneID:22249,GenBank:XM_036163973.1,MGI:MGI:1342278;gbkey=mRNA;gene=Unc13b;product=unc-13 homolog B%2C transcript variant X12;transcript_id=XM_036163973.1;extra_copy_number=0
CM058244.1	Liftoff	exon	41635901	41635993	.	+	.	ID=exon-XM_036163973.1-40;Parent=rna-XM_036163973.1;Dbxref=GeneID:22249,GenBank:XM_036163973.1,MGI:MGI:1342278;gbkey=mRNA;gene=Unc13b;product=unc-13 homolog B%2C transcript variant X12;transcript_id=XM_036163973.1;extra_copy_number=0
CM058244.1	Liftoff	exon	41637196	41637355	.	+	.	ID=exon-XM_036163973.1-41;Parent=rna-XM_036163973.1;Dbxref=GeneID:22249,GenBank:XM_036163973.1,MGI:MGI:1342278;gbkey=mRNA;gene=Unc13b;product=unc-13 homolog B%2C transcript variant X12;transcript_id=XM_036163973.1;extra_copy_number=0
CM058244.1	Liftoff	exon	41637519	41639088	.	+	.	ID=exon-XM_036163973.1-42;Parent=rna-XM_036163973.1;Dbxref=GeneID:22249,GenBank:XM_036163973.1,MGI:MGI:1342278;gbkey=mRNA;gene=Unc13b;product=unc-13 homolog B%2C transcript variant X12;transcript_id=XM_036163973.1;extra_copy_number=0
CM058244.1	Liftoff	CDS	41433129	41433150	.	+	.	ID=cds-XP_036019866.1;Parent=rna-XM_036163973.1;Dbxref=GeneID:22249,GenBank:XP_036019866.1,MGI:MGI:1342278;Name=XP_036019866.1;gbkey=CDS;gene=Unc13b;product=protein unc-13 homolog B isoform X11;protein_id=XP_036019866.1;extra_copy_number=0
CM058244.1	Liftoff	CDS	41462082	41462111	.	+	.	ID=cds-XP_036019866.1;Parent=rna-XM_036163973.1;Dbxref=GeneID:22249,GenBank:XP_036019866.1,MGI:MGI:1342278;Name=XP_036019866.1;gbkey=CDS;gene=Unc13b;product=protein unc-13 homolog B isoform X11;protein_id=XP_036019866.1;extra_copy_number=0
CM058244.1	Liftoff	CDS	41465407	41465506	.	+	.	ID=cds-XP_036019866.1;Parent=rna-XM_036163973.1;Dbxref=GeneID:22249,GenBank:XP_036019866.1,MGI:MGI:1342278;Name=XP_036019866.1;gbkey=CDS;gene=Unc13b;product=protein unc-13 homolog B isoform X11;protein_id=XP_036019866.1;extra_copy_number=0
CM058244.1	Liftoff	CDS	41469927	41470044	.	+	.	ID=cds-XP_036019866.1;Parent=rna-XM_036163973.1;Dbxref=GeneID:22249,GenBank:XP_036019866.1,MGI:MGI:1342278;Name=XP_036019866.1;gbkey=CDS;gene=Unc13b;product=protein unc-13 homolog B isoform X11;protein_id=XP_036019866.1;extra_copy_number=0
CM058244.1	Liftoff	CDS	41471080	41471203	.	+	.	ID=cds-XP_036019866.1;Parent=rna-XM_036163973.1;Dbxref=GeneID:22249,GenBank:XP_036019866.1,MGI:MGI:1342278;Name=XP_036019866.1;gbkey=CDS;gene=Unc13b;product=protein unc-13 homolog B isoform X11;protein_id=XP_036019866.1;extra_copy_number=0
CM058244.1	Liftoff	CDS	41475983	41476056	.	+	.	ID=cds-XP_036019866.1;Parent=rna-XM_036163973.1;Dbxref=GeneID:22249,GenBank:XP_036019866.1,MGI:MGI:1342278;Name=XP_036019866.1;gbkey=CDS;gene=Unc13b;product=protein unc-13 homolog B isoform X11;protein_id=XP_036019866.1;extra_copy_number=0
CM058244.1	Liftoff	CDS	41489289	41489346	.	+	.	ID=cds-XP_036019866.1;Parent=rna-XM_036163973.1;Dbxref=GeneID:22249,GenBank:XP_036019866.1,MGI:MGI:1342278;Name=XP_036019866.1;gbkey=CDS;gene=Unc13b;product=protein unc-13 homolog B isoform X11;protein_id=XP_036019866.1;extra_copy_number=0
CM058244.1	Liftoff	CDS	41539934	41540168	.	+	.	ID=cds-XP_036019866.1;Parent=rna-XM_036163973.1;Dbxref=GeneID:22249,GenBank:XP_036019866.1,MGI:MGI:1342278;Name=XP_036019866.1;gbkey=CDS;gene=Unc13b;product=protein unc-13 homolog B isoform X11;protein_id=XP_036019866.1;extra_copy_number=0
CM058244.1	Liftoff	CDS	41540858	41540890	.	+	.	ID=cds-XP_036019866.1;Parent=rna-XM_036163973.1;Dbxref=GeneID:22249,GenBank:XP_036019866.1,MGI:MGI:1342278;Name=XP_036019866.1;gbkey=CDS;gene=Unc13b;product=protein unc-13 homolog B isoform X11;protein_id=XP_036019866.1;extra_copy_number=0
CM058244.1	Liftoff	CDS	41554518	41554832	.	+	.	ID=cds-XP_036019866.1;Parent=rna-XM_036163973.1;Dbxref=GeneID:22249,GenBank:XP_036019866.1,MGI:MGI:1342278;Name=XP_036019866.1;gbkey=CDS;gene=Unc13b;product=protein unc-13 homolog B isoform X11;protein_id=XP_036019866.1;extra_copy_number=0
CM058244.1	Liftoff	CDS	41556959	41557049	.	+	.	ID=cds-XP_036019866.1;Parent=rna-XM_036163973.1;Dbxref=GeneID:22249,GenBank:XP_036019866.1,MGI:MGI:1342278;Name=XP_036019866.1;gbkey=CDS;gene=Unc13b;product=protein unc-13 homolog B isoform X11;protein_id=XP_036019866.1;extra_copy_number=0
CM058244.1	Liftoff	CDS	41604316	41604362	.	+	.	ID=cds-XP_036019866.1;Parent=rna-XM_036163973.1;Dbxref=GeneID:22249,GenBank:XP_036019866.1,MGI:MGI:1342278;Name=XP_036019866.1;gbkey=CDS;gene=Unc13b;product=protein unc-13 homolog B isoform X11;protein_id=XP_036019866.1;extra_copy_number=0
CM058244.1	Liftoff	CDS	41606728	41606806	.	+	.	ID=cds-XP_036019866.1;Parent=rna-XM_036163973.1;Dbxref=GeneID:22249,GenBank:XP_036019866.1,MGI:MGI:1342278;Name=XP_036019866.1;gbkey=CDS;gene=Unc13b;product=protein unc-13 homolog B isoform X11;protein_id=XP_036019866.1;extra_copy_number=0
CM058244.1	Liftoff	CDS	41608102	41608107	.	+	.	ID=cds-XP_036019866.1;Parent=rna-XM_036163973.1;Dbxref=GeneID:22249,GenBank:XP_036019866.1,MGI:MGI:1342278;Name=XP_036019866.1;gbkey=CDS;gene=Unc13b;product=protein unc-13 homolog B isoform X11;protein_id=XP_036019866.1;extra_copy_number=0
CM058244.1	Liftoff	CDS	41608864	41608938	.	+	.	ID=cds-XP_036019866.1;Parent=rna-XM_036163973.1;Dbxref=GeneID:22249,GenBank:XP_036019866.1,MGI:MGI:1342278;Name=XP_036019866.1;gbkey=CDS;gene=Unc13b;product=protein unc-13 homolog B isoform X11;protein_id=XP_036019866.1;extra_copy_number=0
CM058244.1	Liftoff	CDS	41609380	41609599	.	+	.	ID=cds-XP_036019866.1;Parent=rna-XM_036163973.1;Dbxref=GeneID:22249,GenBank:XP_036019866.1,MGI:MGI:1342278;Name=XP_036019866.1;gbkey=CDS;gene=Unc13b;product=protein unc-13 homolog B isoform X11;protein_id=XP_036019866.1;extra_copy_number=0
CM058244.1	Liftoff	CDS	41611118	41611345	.	+	.	ID=cds-XP_036019866.1;Parent=rna-XM_036163973.1;Dbxref=GeneID:22249,GenBank:XP_036019866.1,MGI:MGI:1342278;Name=XP_036019866.1;gbkey=CDS;gene=Unc13b;product=protein unc-13 homolog B isoform X11;protein_id=XP_036019866.1;extra_copy_number=0
CM058244.1	Liftoff	CDS	41611895	41612036	.	+	.	ID=cds-XP_036019866.1;Parent=rna-XM_036163973.1;Dbxref=GeneID:22249,GenBank:XP_036019866.1,MGI:MGI:1342278;Name=XP_036019866.1;gbkey=CDS;gene=Unc13b;product=protein unc-13 homolog B isoform X11;protein_id=XP_036019866.1;extra_copy_number=0
CM058244.1	Liftoff	CDS	41613495	41613664	.	+	.	ID=cds-XP_036019866.1;Parent=rna-XM_036163973.1;Dbxref=GeneID:22249,GenBank:XP_036019866.1,MGI:MGI:1342278;Name=XP_036019866.1;gbkey=CDS;gene=Unc13b;product=protein unc-13 homolog B isoform X11;protein_id=XP_036019866.1;extra_copy_number=0
CM058244.1	Liftoff	CDS	41614044	41614159	.	+	.	ID=cds-XP_036019866.1;Parent=rna-XM_036163973.1;Dbxref=GeneID:22249,GenBank:XP_036019866.1,MGI:MGI:1342278;Name=XP_036019866.1;gbkey=CDS;gene=Unc13b;product=protein unc-13 homolog B isoform X11;protein_id=XP_036019866.1;extra_copy_number=0
CM058244.1	Liftoff	CDS	41614423	41614586	.	+	.	ID=cds-XP_036019866.1;Parent=rna-XM_036163973.1;Dbxref=GeneID:22249,GenBank:XP_036019866.1,MGI:MGI:1342278;Name=XP_036019866.1;gbkey=CDS;gene=Unc13b;product=protein unc-13 homolog B isoform X11;protein_id=XP_036019866.1;extra_copy_number=0
CM058244.1	Liftoff	CDS	41615205	41615355	.	+	.	ID=cds-XP_036019866.1;Parent=rna-XM_036163973.1;Dbxref=GeneID:22249,GenBank:XP_036019866.1,MGI:MGI:1342278;Name=XP_036019866.1;gbkey=CDS;gene=Unc13b;product=protein unc-13 homolog B isoform X11;protein_id=XP_036019866.1;extra_copy_number=0
CM058244.1	Liftoff	CDS	41617433	41617501	.	+	.	ID=cds-XP_036019866.1;Parent=rna-XM_036163973.1;Dbxref=GeneID:22249,GenBank:XP_036019866.1,MGI:MGI:1342278;Name=XP_036019866.1;gbkey=CDS;gene=Unc13b;product=protein unc-13 homolog B isoform X11;protein_id=XP_036019866.1;extra_copy_number=0
CM058244.1	Liftoff	CDS	41618921	41619010	.	+	.	ID=cds-XP_036019866.1;Parent=rna-XM_036163973.1;Dbxref=GeneID:22249,GenBank:XP_036019866.1,MGI:MGI:1342278;Name=XP_036019866.1;gbkey=CDS;gene=Unc13b;product=protein unc-13 homolog B isoform X11;protein_id=XP_036019866.1;extra_copy_number=0
CM058244.1	Liftoff	CDS	41619687	41619815	.	+	.	ID=cds-XP_036019866.1;Parent=rna-XM_036163973.1;Dbxref=GeneID:22249,GenBank:XP_036019866.1,MGI:MGI:1342278;Name=XP_036019866.1;gbkey=CDS;gene=Unc13b;product=protein unc-13 homolog B isoform X11;protein_id=XP_036019866.1;extra_copy_number=0
CM058244.1	Liftoff	CDS	41623676	41623800	.	+	.	ID=cds-XP_036019866.1;Parent=rna-XM_036163973.1;Dbxref=GeneID:22249,GenBank:XP_036019866.1,MGI:MGI:1342278;Name=XP_036019866.1;gbkey=CDS;gene=Unc13b;product=protein unc-13 homolog B isoform X11;protein_id=XP_036019866.1;extra_copy_number=0
CM058244.1	Liftoff	CDS	41624436	41624521	.	+	.	ID=cds-XP_036019866.1;Parent=rna-XM_036163973.1;Dbxref=GeneID:22249,GenBank:XP_036019866.1,MGI:MGI:1342278;Name=XP_036019866.1;gbkey=CDS;gene=Unc13b;product=protein unc-13 homolog B isoform X11;protein_id=XP_036019866.1;extra_copy_number=0
CM058244.1	Liftoff	CDS	41629694	41629820	.	+	.	ID=cds-XP_036019866.1;Parent=rna-XM_036163973.1;Dbxref=GeneID:22249,GenBank:XP_036019866.1,MGI:MGI:1342278;Name=XP_036019866.1;gbkey=CDS;gene=Unc13b;product=protein unc-13 homolog B isoform X11;protein_id=XP_036019866.1;extra_copy_number=0
CM058244.1	Liftoff	CDS	41630040	41630136	.	+	.	ID=cds-XP_036019866.1;Parent=rna-XM_036163973.1;Dbxref=GeneID:22249,GenBank:XP_036019866.1,MGI:MGI:1342278;Name=XP_036019866.1;gbkey=CDS;gene=Unc13b;product=protein unc-13 homolog B isoform X11;protein_id=XP_036019866.1;extra_copy_number=0
CM058244.1	Liftoff	CDS	41630348	41630491	.	+	.	ID=cds-XP_036019866.1;Parent=rna-XM_036163973.1;Dbxref=GeneID:22249,GenBank:XP_036019866.1,MGI:MGI:1342278;Name=XP_036019866.1;gbkey=CDS;gene=Unc13b;product=protein unc-13 homolog B isoform X11;protein_id=XP_036019866.1;extra_copy_number=0
CM058244.1	Liftoff	CDS	41630995	41631072	.	+	.	ID=cds-XP_036019866.1;Parent=rna-XM_036163973.1;Dbxref=GeneID:22249,GenBank:XP_036019866.1,MGI:MGI:1342278;Name=XP_036019866.1;gbkey=CDS;gene=Unc13b;product=protein unc-13 homolog B isoform X11;protein_id=XP_036019866.1;extra_copy_number=0
CM058244.1	Liftoff	CDS	41631495	41631572	.	+	.	ID=cds-XP_036019866.1;Parent=rna-XM_036163973.1;Dbxref=GeneID:22249,GenBank:XP_036019866.1,MGI:MGI:1342278;Name=XP_036019866.1;gbkey=CDS;gene=Unc13b;product=protein unc-13 homolog B isoform X11;protein_id=XP_036019866.1;extra_copy_number=0
CM058244.1	Liftoff	CDS	41632066	41632154	.	+	.	ID=cds-XP_036019866.1;Parent=rna-XM_036163973.1;Dbxref=GeneID:22249,GenBank:XP_036019866.1,MGI:MGI:1342278;Name=XP_036019866.1;gbkey=CDS;gene=Unc13b;product=protein unc-13 homolog B isoform X11;protein_id=XP_036019866.1;extra_copy_number=0
CM058244.1	Liftoff	CDS	41632369	41632521	.	+	.	ID=cds-XP_036019866.1;Parent=rna-XM_036163973.1;Dbxref=GeneID:22249,GenBank:XP_036019866.1,MGI:MGI:1342278;Name=XP_036019866.1;gbkey=CDS;gene=Unc13b;product=protein unc-13 homolog B isoform X11;protein_id=XP_036019866.1;extra_copy_number=0
CM058244.1	Liftoff	CDS	41632640	41632763	.	+	.	ID=cds-XP_036019866.1;Parent=rna-XM_036163973.1;Dbxref=GeneID:22249,GenBank:XP_036019866.1,MGI:MGI:1342278;Name=XP_036019866.1;gbkey=CDS;gene=Unc13b;product=protein unc-13 homolog B isoform X11;protein_id=XP_036019866.1;extra_copy_number=0
CM058244.1	Liftoff	CDS	41632870	41632926	.	+	.	ID=cds-XP_036019866.1;Parent=rna-XM_036163973.1;Dbxref=GeneID:22249,GenBank:XP_036019866.1,MGI:MGI:1342278;Name=XP_036019866.1;gbkey=CDS;gene=Unc13b;product=protein unc-13 homolog B isoform X11;protein_id=XP_036019866.1;extra_copy_number=0
CM058244.1	Liftoff	CDS	41633088	41633168	.	+	.	ID=cds-XP_036019866.1;Parent=rna-XM_036163973.1;Dbxref=GeneID:22249,GenBank:XP_036019866.1,MGI:MGI:1342278;Name=XP_036019866.1;gbkey=CDS;gene=Unc13b;product=protein unc-13 homolog B isoform X11;protein_id=XP_036019866.1;extra_copy_number=0
CM058244.1	Liftoff	CDS	41633681	41633828	.	+	.	ID=cds-XP_036019866.1;Parent=rna-XM_036163973.1;Dbxref=GeneID:22249,GenBank:XP_036019866.1,MGI:MGI:1342278;Name=XP_036019866.1;gbkey=CDS;gene=Unc13b;product=protein unc-13 homolog B isoform X11;protein_id=XP_036019866.1;extra_copy_number=0
CM058244.1	Liftoff	CDS	41635212	41635268	.	+	.	ID=cds-XP_036019866.1;Parent=rna-XM_036163973.1;Dbxref=GeneID:22249,GenBank:XP_036019866.1,MGI:MGI:1342278;Name=XP_036019866.1;gbkey=CDS;gene=Unc13b;product=protein unc-13 homolog B isoform X11;protein_id=XP_036019866.1;extra_copy_number=0
CM058244.1	Liftoff	CDS	41635901	41635993	.	+	.	ID=cds-XP_036019866.1;Parent=rna-XM_036163973.1;Dbxref=GeneID:22249,GenBank:XP_036019866.1,MGI:MGI:1342278;Name=XP_036019866.1;gbkey=CDS;gene=Unc13b;product=protein unc-13 homolog B isoform X11;protein_id=XP_036019866.1;extra_copy_number=0
CM058244.1	Liftoff	CDS	41637196	41637355	.	+	.	ID=cds-XP_036019866.1;Parent=rna-XM_036163973.1;Dbxref=GeneID:22249,GenBank:XP_036019866.1,MGI:MGI:1342278;Name=XP_036019866.1;gbkey=CDS;gene=Unc13b;product=protein unc-13 homolog B isoform X11;protein_id=XP_036019866.1;extra_copy_number=0
CM058244.1	Liftoff	CDS	41637519	41637804	.	+	.	ID=cds-XP_036019866.1;Parent=rna-XM_036163973.1;Dbxref=GeneID:22249,GenBank:XP_036019866.1,MGI:MGI:1342278;Name=XP_036019866.1;gbkey=CDS;gene=Unc13b;product=protein unc-13 homolog B isoform X11;protein_id=XP_036019866.1;extra_copy_number=0
CM058244.1	Liftoff	mRNA	41432681	41638767	.	+	.	ID=rna-XM_036163974.1;Parent=gene-Unc13b;Dbxref=GeneID:22249,GenBank:XM_036163974.1,MGI:MGI:1342278;Name=XM_036163974.1;gbkey=mRNA;gene=Unc13b;model_evidence=Supporting evidence includes similarity to: 97 ESTs%2C 1 Protein%2C 495 long SRA reads%2C and 99%25 coverage of the annotated genomic feature by RNAseq alignments%2C including 19 samples with support for all annotated introns;product=unc-13 homolog B%2C transcript variant X14;transcript_id=XM_036163974.1;matches_ref_protein=True;valid_ORF=True;extra_copy_number=0
CM058244.1	Liftoff	exon	41432681	41433150	.	+	.	ID=exon-XM_036163974.1-1;Parent=rna-XM_036163974.1;Dbxref=GeneID:22249,GenBank:XM_036163974.1,MGI:MGI:1342278;gbkey=mRNA;gene=Unc13b;product=unc-13 homolog B%2C transcript variant X14;transcript_id=XM_036163974.1;extra_copy_number=0
CM058244.1	Liftoff	exon	41462082	41462111	.	+	.	ID=exon-XM_036163974.1-2;Parent=rna-XM_036163974.1;Dbxref=GeneID:22249,GenBank:XM_036163974.1,MGI:MGI:1342278;gbkey=mRNA;gene=Unc13b;product=unc-13 homolog B%2C transcript variant X14;transcript_id=XM_036163974.1;extra_copy_number=0
CM058244.1	Liftoff	exon	41465407	41465506	.	+	.	ID=exon-XM_036163974.1-3;Parent=rna-XM_036163974.1;Dbxref=GeneID:22249,GenBank:XM_036163974.1,MGI:MGI:1342278;gbkey=mRNA;gene=Unc13b;product=unc-13 homolog B%2C transcript variant X14;transcript_id=XM_036163974.1;extra_copy_number=0
CM058244.1	Liftoff	exon	41469927	41470044	.	+	.	ID=exon-XM_036163974.1-4;Parent=rna-XM_036163974.1;Dbxref=GeneID:22249,GenBank:XM_036163974.1,MGI:MGI:1342278;gbkey=mRNA;gene=Unc13b;product=unc-13 homolog B%2C transcript variant X14;transcript_id=XM_036163974.1;extra_copy_number=0
CM058244.1	Liftoff	exon	41471080	41471203	.	+	.	ID=exon-XM_036163974.1-5;Parent=rna-XM_036163974.1;Dbxref=GeneID:22249,GenBank:XM_036163974.1,MGI:MGI:1342278;gbkey=mRNA;gene=Unc13b;product=unc-13 homolog B%2C transcript variant X14;transcript_id=XM_036163974.1;extra_copy_number=0
CM058244.1	Liftoff	exon	41475983	41476056	.	+	.	ID=exon-XM_036163974.1-6;Parent=rna-XM_036163974.1;Dbxref=GeneID:22249,GenBank:XM_036163974.1,MGI:MGI:1342278;gbkey=mRNA;gene=Unc13b;product=unc-13 homolog B%2C transcript variant X14;transcript_id=XM_036163974.1;extra_copy_number=0
CM058244.1	Liftoff	exon	41489289	41489346	.	+	.	ID=exon-XM_036163974.1-7;Parent=rna-XM_036163974.1;Dbxref=GeneID:22249,GenBank:XM_036163974.1,MGI:MGI:1342278;gbkey=mRNA;gene=Unc13b;product=unc-13 homolog B%2C transcript variant X14;transcript_id=XM_036163974.1;extra_copy_number=0
CM058244.1	Liftoff	exon	41535631	41535666	.	+	.	ID=exon-XM_036163974.1-8;Parent=rna-XM_036163974.1;Dbxref=GeneID:22249,GenBank:XM_036163974.1,MGI:MGI:1342278;gbkey=mRNA;gene=Unc13b;product=unc-13 homolog B%2C transcript variant X14;transcript_id=XM_036163974.1;extra_copy_number=0
CM058244.1	Liftoff	exon	41539934	41540168	.	+	.	ID=exon-XM_036163974.1-9;Parent=rna-XM_036163974.1;Dbxref=GeneID:22249,GenBank:XM_036163974.1,MGI:MGI:1342278;gbkey=mRNA;gene=Unc13b;product=unc-13 homolog B%2C transcript variant X14;transcript_id=XM_036163974.1;extra_copy_number=0
CM058244.1	Liftoff	exon	41554518	41554832	.	+	.	ID=exon-XM_036163974.1-10;Parent=rna-XM_036163974.1;Dbxref=GeneID:22249,GenBank:XM_036163974.1,MGI:MGI:1342278;gbkey=mRNA;gene=Unc13b;product=unc-13 homolog B%2C transcript variant X14;transcript_id=XM_036163974.1;extra_copy_number=0
CM058244.1	Liftoff	exon	41556959	41557049	.	+	.	ID=exon-XM_036163974.1-11;Parent=rna-XM_036163974.1;Dbxref=GeneID:22249,GenBank:XM_036163974.1,MGI:MGI:1342278;gbkey=mRNA;gene=Unc13b;product=unc-13 homolog B%2C transcript variant X14;transcript_id=XM_036163974.1;extra_copy_number=0
CM058244.1	Liftoff	exon	41604316	41604362	.	+	.	ID=exon-XM_036163974.1-12;Parent=rna-XM_036163974.1;Dbxref=GeneID:22249,GenBank:XM_036163974.1,MGI:MGI:1342278;gbkey=mRNA;gene=Unc13b;product=unc-13 homolog B%2C transcript variant X14;transcript_id=XM_036163974.1;extra_copy_number=0
CM058244.1	Liftoff	exon	41606728	41606806	.	+	.	ID=exon-XM_036163974.1-13;Parent=rna-XM_036163974.1;Dbxref=GeneID:22249,GenBank:XM_036163974.1,MGI:MGI:1342278;gbkey=mRNA;gene=Unc13b;product=unc-13 homolog B%2C transcript variant X14;transcript_id=XM_036163974.1;extra_copy_number=0
CM058244.1	Liftoff	exon	41608864	41608938	.	+	.	ID=exon-XM_036163974.1-14;Parent=rna-XM_036163974.1;Dbxref=GeneID:22249,GenBank:XM_036163974.1,MGI:MGI:1342278;gbkey=mRNA;gene=Unc13b;product=unc-13 homolog B%2C transcript variant X14;transcript_id=XM_036163974.1;extra_copy_number=0
CM058244.1	Liftoff	exon	41609380	41609599	.	+	.	ID=exon-XM_036163974.1-15;Parent=rna-XM_036163974.1;Dbxref=GeneID:22249,GenBank:XM_036163974.1,MGI:MGI:1342278;gbkey=mRNA;gene=Unc13b;product=unc-13 homolog B%2C transcript variant X14;transcript_id=XM_036163974.1;extra_copy_number=0
CM058244.1	Liftoff	exon	41611118	41611345	.	+	.	ID=exon-XM_036163974.1-16;Parent=rna-XM_036163974.1;Dbxref=GeneID:22249,GenBank:XM_036163974.1,MGI:MGI:1342278;gbkey=mRNA;gene=Unc13b;product=unc-13 homolog B%2C transcript variant X14;transcript_id=XM_036163974.1;extra_copy_number=0
CM058244.1	Liftoff	exon	41611895	41612036	.	+	.	ID=exon-XM_036163974.1-17;Parent=rna-XM_036163974.1;Dbxref=GeneID:22249,GenBank:XM_036163974.1,MGI:MGI:1342278;gbkey=mRNA;gene=Unc13b;product=unc-13 homolog B%2C transcript variant X14;transcript_id=XM_036163974.1;extra_copy_number=0
CM058244.1	Liftoff	exon	41613495	41613664	.	+	.	ID=exon-XM_036163974.1-18;Parent=rna-XM_036163974.1;Dbxref=GeneID:22249,GenBank:XM_036163974.1,MGI:MGI:1342278;gbkey=mRNA;gene=Unc13b;product=unc-13 homolog B%2C transcript variant X14;transcript_id=XM_036163974.1;extra_copy_number=0
CM058244.1	Liftoff	exon	41614044	41614159	.	+	.	ID=exon-XM_036163974.1-19;Parent=rna-XM_036163974.1;Dbxref=GeneID:22249,GenBank:XM_036163974.1,MGI:MGI:1342278;gbkey=mRNA;gene=Unc13b;product=unc-13 homolog B%2C transcript variant X14;transcript_id=XM_036163974.1;extra_copy_number=0
CM058244.1	Liftoff	exon	41614423	41614586	.	+	.	ID=exon-XM_036163974.1-20;Parent=rna-XM_036163974.1;Dbxref=GeneID:22249,GenBank:XM_036163974.1,MGI:MGI:1342278;gbkey=mRNA;gene=Unc13b;product=unc-13 homolog B%2C transcript variant X14;transcript_id=XM_036163974.1;extra_copy_number=0
CM058244.1	Liftoff	exon	41615205	41615355	.	+	.	ID=exon-XM_036163974.1-21;Parent=rna-XM_036163974.1;Dbxref=GeneID:22249,GenBank:XM_036163974.1,MGI:MGI:1342278;gbkey=mRNA;gene=Unc13b;product=unc-13 homolog B%2C transcript variant X14;transcript_id=XM_036163974.1;extra_copy_number=0
CM058244.1	Liftoff	exon	41617433	41617501	.	+	.	ID=exon-XM_036163974.1-22;Parent=rna-XM_036163974.1;Dbxref=GeneID:22249,GenBank:XM_036163974.1,MGI:MGI:1342278;gbkey=mRNA;gene=Unc13b;product=unc-13 homolog B%2C transcript variant X14;transcript_id=XM_036163974.1;extra_copy_number=0
CM058244.1	Liftoff	exon	41618921	41619010	.	+	.	ID=exon-XM_036163974.1-23;Parent=rna-XM_036163974.1;Dbxref=GeneID:22249,GenBank:XM_036163974.1,MGI:MGI:1342278;gbkey=mRNA;gene=Unc13b;product=unc-13 homolog B%2C transcript variant X14;transcript_id=XM_036163974.1;extra_copy_number=0
CM058244.1	Liftoff	exon	41619687	41619815	.	+	.	ID=exon-XM_036163974.1-24;Parent=rna-XM_036163974.1;Dbxref=GeneID:22249,GenBank:XM_036163974.1,MGI:MGI:1342278;gbkey=mRNA;gene=Unc13b;product=unc-13 homolog B%2C transcript variant X14;transcript_id=XM_036163974.1;extra_copy_number=0
CM058244.1	Liftoff	exon	41623679	41623800	.	+	.	ID=exon-XM_036163974.1-25;Parent=rna-XM_036163974.1;Dbxref=GeneID:22249,GenBank:XM_036163974.1,MGI:MGI:1342278;gbkey=mRNA;gene=Unc13b;product=unc-13 homolog B%2C transcript variant X14;transcript_id=XM_036163974.1;extra_copy_number=0
CM058244.1	Liftoff	exon	41624436	41624521	.	+	.	ID=exon-XM_036163974.1-26;Parent=rna-XM_036163974.1;Dbxref=GeneID:22249,GenBank:XM_036163974.1,MGI:MGI:1342278;gbkey=mRNA;gene=Unc13b;product=unc-13 homolog B%2C transcript variant X14;transcript_id=XM_036163974.1;extra_copy_number=0
CM058244.1	Liftoff	exon	41629694	41629820	.	+	.	ID=exon-XM_036163974.1-27;Parent=rna-XM_036163974.1;Dbxref=GeneID:22249,GenBank:XM_036163974.1,MGI:MGI:1342278;gbkey=mRNA;gene=Unc13b;product=unc-13 homolog B%2C transcript variant X14;transcript_id=XM_036163974.1;extra_copy_number=0
CM058244.1	Liftoff	exon	41630040	41630136	.	+	.	ID=exon-XM_036163974.1-28;Parent=rna-XM_036163974.1;Dbxref=GeneID:22249,GenBank:XM_036163974.1,MGI:MGI:1342278;gbkey=mRNA;gene=Unc13b;product=unc-13 homolog B%2C transcript variant X14;transcript_id=XM_036163974.1;extra_copy_number=0
CM058244.1	Liftoff	exon	41630348	41630491	.	+	.	ID=exon-XM_036163974.1-29;Parent=rna-XM_036163974.1;Dbxref=GeneID:22249,GenBank:XM_036163974.1,MGI:MGI:1342278;gbkey=mRNA;gene=Unc13b;product=unc-13 homolog B%2C transcript variant X14;transcript_id=XM_036163974.1;extra_copy_number=0
CM058244.1	Liftoff	exon	41630995	41631072	.	+	.	ID=exon-XM_036163974.1-30;Parent=rna-XM_036163974.1;Dbxref=GeneID:22249,GenBank:XM_036163974.1,MGI:MGI:1342278;gbkey=mRNA;gene=Unc13b;product=unc-13 homolog B%2C transcript variant X14;transcript_id=XM_036163974.1;extra_copy_number=0
CM058244.1	Liftoff	exon	41631495	41631572	.	+	.	ID=exon-XM_036163974.1-31;Parent=rna-XM_036163974.1;Dbxref=GeneID:22249,GenBank:XM_036163974.1,MGI:MGI:1342278;gbkey=mRNA;gene=Unc13b;product=unc-13 homolog B%2C transcript variant X14;transcript_id=XM_036163974.1;extra_copy_number=0
CM058244.1	Liftoff	exon	41632066	41632154	.	+	.	ID=exon-XM_036163974.1-32;Parent=rna-XM_036163974.1;Dbxref=GeneID:22249,GenBank:XM_036163974.1,MGI:MGI:1342278;gbkey=mRNA;gene=Unc13b;product=unc-13 homolog B%2C transcript variant X14;transcript_id=XM_036163974.1;extra_copy_number=0
CM058244.1	Liftoff	exon	41632369	41632521	.	+	.	ID=exon-XM_036163974.1-33;Parent=rna-XM_036163974.1;Dbxref=GeneID:22249,GenBank:XM_036163974.1,MGI:MGI:1342278;gbkey=mRNA;gene=Unc13b;product=unc-13 homolog B%2C transcript variant X14;transcript_id=XM_036163974.1;extra_copy_number=0
CM058244.1	Liftoff	exon	41632640	41632763	.	+	.	ID=exon-XM_036163974.1-34;Parent=rna-XM_036163974.1;Dbxref=GeneID:22249,GenBank:XM_036163974.1,MGI:MGI:1342278;gbkey=mRNA;gene=Unc13b;product=unc-13 homolog B%2C transcript variant X14;transcript_id=XM_036163974.1;extra_copy_number=0
CM058244.1	Liftoff	exon	41632870	41632926	.	+	.	ID=exon-XM_036163974.1-35;Parent=rna-XM_036163974.1;Dbxref=GeneID:22249,GenBank:XM_036163974.1,MGI:MGI:1342278;gbkey=mRNA;gene=Unc13b;product=unc-13 homolog B%2C transcript variant X14;transcript_id=XM_036163974.1;extra_copy_number=0
CM058244.1	Liftoff	exon	41633088	41633168	.	+	.	ID=exon-XM_036163974.1-36;Parent=rna-XM_036163974.1;Dbxref=GeneID:22249,GenBank:XM_036163974.1,MGI:MGI:1342278;gbkey=mRNA;gene=Unc13b;product=unc-13 homolog B%2C transcript variant X14;transcript_id=XM_036163974.1;extra_copy_number=0
CM058244.1	Liftoff	exon	41633681	41633828	.	+	.	ID=exon-XM_036163974.1-37;Parent=rna-XM_036163974.1;Dbxref=GeneID:22249,GenBank:XM_036163974.1,MGI:MGI:1342278;gbkey=mRNA;gene=Unc13b;product=unc-13 homolog B%2C transcript variant X14;transcript_id=XM_036163974.1;extra_copy_number=0
CM058244.1	Liftoff	exon	41635212	41635268	.	+	.	ID=exon-XM_036163974.1-38;Parent=rna-XM_036163974.1;Dbxref=GeneID:22249,GenBank:XM_036163974.1,MGI:MGI:1342278;gbkey=mRNA;gene=Unc13b;product=unc-13 homolog B%2C transcript variant X14;transcript_id=XM_036163974.1;extra_copy_number=0
CM058244.1	Liftoff	exon	41635901	41635993	.	+	.	ID=exon-XM_036163974.1-39;Parent=rna-XM_036163974.1;Dbxref=GeneID:22249,GenBank:XM_036163974.1,MGI:MGI:1342278;gbkey=mRNA;gene=Unc13b;product=unc-13 homolog B%2C transcript variant X14;transcript_id=XM_036163974.1;extra_copy_number=0
CM058244.1	Liftoff	exon	41637196	41637355	.	+	.	ID=exon-XM_036163974.1-40;Parent=rna-XM_036163974.1;Dbxref=GeneID:22249,GenBank:XM_036163974.1,MGI:MGI:1342278;gbkey=mRNA;gene=Unc13b;product=unc-13 homolog B%2C transcript variant X14;transcript_id=XM_036163974.1;extra_copy_number=0
CM058244.1	Liftoff	exon	41637519	41638767	.	+	.	ID=exon-XM_036163974.1-41;Parent=rna-XM_036163974.1;Dbxref=GeneID:22249,GenBank:XM_036163974.1,MGI:MGI:1342278;gbkey=mRNA;gene=Unc13b;product=unc-13 homolog B%2C transcript variant X14;transcript_id=XM_036163974.1;extra_copy_number=0
CM058244.1	Liftoff	CDS	41433129	41433150	.	+	.	ID=cds-XP_036019867.1;Parent=rna-XM_036163974.1;Dbxref=GeneID:22249,GenBank:XP_036019867.1,MGI:MGI:1342278;Name=XP_036019867.1;gbkey=CDS;gene=Unc13b;product=protein unc-13 homolog B isoform X13;protein_id=XP_036019867.1;extra_copy_number=0
CM058244.1	Liftoff	CDS	41462082	41462111	.	+	.	ID=cds-XP_036019867.1;Parent=rna-XM_036163974.1;Dbxref=GeneID:22249,GenBank:XP_036019867.1,MGI:MGI:1342278;Name=XP_036019867.1;gbkey=CDS;gene=Unc13b;product=protein unc-13 homolog B isoform X13;protein_id=XP_036019867.1;extra_copy_number=0
CM058244.1	Liftoff	CDS	41465407	41465506	.	+	.	ID=cds-XP_036019867.1;Parent=rna-XM_036163974.1;Dbxref=GeneID:22249,GenBank:XP_036019867.1,MGI:MGI:1342278;Name=XP_036019867.1;gbkey=CDS;gene=Unc13b;product=protein unc-13 homolog B isoform X13;protein_id=XP_036019867.1;extra_copy_number=0
CM058244.1	Liftoff	CDS	41469927	41470044	.	+	.	ID=cds-XP_036019867.1;Parent=rna-XM_036163974.1;Dbxref=GeneID:22249,GenBank:XP_036019867.1,MGI:MGI:1342278;Name=XP_036019867.1;gbkey=CDS;gene=Unc13b;product=protein unc-13 homolog B isoform X13;protein_id=XP_036019867.1;extra_copy_number=0
CM058244.1	Liftoff	CDS	41471080	41471203	.	+	.	ID=cds-XP_036019867.1;Parent=rna-XM_036163974.1;Dbxref=GeneID:22249,GenBank:XP_036019867.1,MGI:MGI:1342278;Name=XP_036019867.1;gbkey=CDS;gene=Unc13b;product=protein unc-13 homolog B isoform X13;protein_id=XP_036019867.1;extra_copy_number=0
CM058244.1	Liftoff	CDS	41475983	41476056	.	+	.	ID=cds-XP_036019867.1;Parent=rna-XM_036163974.1;Dbxref=GeneID:22249,GenBank:XP_036019867.1,MGI:MGI:1342278;Name=XP_036019867.1;gbkey=CDS;gene=Unc13b;product=protein unc-13 homolog B isoform X13;protein_id=XP_036019867.1;extra_copy_number=0
CM058244.1	Liftoff	CDS	41489289	41489346	.	+	.	ID=cds-XP_036019867.1;Parent=rna-XM_036163974.1;Dbxref=GeneID:22249,GenBank:XP_036019867.1,MGI:MGI:1342278;Name=XP_036019867.1;gbkey=CDS;gene=Unc13b;product=protein unc-13 homolog B isoform X13;protein_id=XP_036019867.1;extra_copy_number=0
CM058244.1	Liftoff	CDS	41535631	41535666	.	+	.	ID=cds-XP_036019867.1;Parent=rna-XM_036163974.1;Dbxref=GeneID:22249,GenBank:XP_036019867.1,MGI:MGI:1342278;Name=XP_036019867.1;gbkey=CDS;gene=Unc13b;product=protein unc-13 homolog B isoform X13;protein_id=XP_036019867.1;extra_copy_number=0
CM058244.1	Liftoff	CDS	41539934	41540168	.	+	.	ID=cds-XP_036019867.1;Parent=rna-XM_036163974.1;Dbxref=GeneID:22249,GenBank:XP_036019867.1,MGI:MGI:1342278;Name=XP_036019867.1;gbkey=CDS;gene=Unc13b;product=protein unc-13 homolog B isoform X13;protein_id=XP_036019867.1;extra_copy_number=0
CM058244.1	Liftoff	CDS	41554518	41554832	.	+	.	ID=cds-XP_036019867.1;Parent=rna-XM_036163974.1;Dbxref=GeneID:22249,GenBank:XP_036019867.1,MGI:MGI:1342278;Name=XP_036019867.1;gbkey=CDS;gene=Unc13b;product=protein unc-13 homolog B isoform X13;protein_id=XP_036019867.1;extra_copy_number=0
CM058244.1	Liftoff	CDS	41556959	41557049	.	+	.	ID=cds-XP_036019867.1;Parent=rna-XM_036163974.1;Dbxref=GeneID:22249,GenBank:XP_036019867.1,MGI:MGI:1342278;Name=XP_036019867.1;gbkey=CDS;gene=Unc13b;product=protein unc-13 homolog B isoform X13;protein_id=XP_036019867.1;extra_copy_number=0
CM058244.1	Liftoff	CDS	41604316	41604362	.	+	.	ID=cds-XP_036019867.1;Parent=rna-XM_036163974.1;Dbxref=GeneID:22249,GenBank:XP_036019867.1,MGI:MGI:1342278;Name=XP_036019867.1;gbkey=CDS;gene=Unc13b;product=protein unc-13 homolog B isoform X13;protein_id=XP_036019867.1;extra_copy_number=0
CM058244.1	Liftoff	CDS	41606728	41606806	.	+	.	ID=cds-XP_036019867.1;Parent=rna-XM_036163974.1;Dbxref=GeneID:22249,GenBank:XP_036019867.1,MGI:MGI:1342278;Name=XP_036019867.1;gbkey=CDS;gene=Unc13b;product=protein unc-13 homolog B isoform X13;protein_id=XP_036019867.1;extra_copy_number=0
CM058244.1	Liftoff	CDS	41608864	41608938	.	+	.	ID=cds-XP_036019867.1;Parent=rna-XM_036163974.1;Dbxref=GeneID:22249,GenBank:XP_036019867.1,MGI:MGI:1342278;Name=XP_036019867.1;gbkey=CDS;gene=Unc13b;product=protein unc-13 homolog B isoform X13;protein_id=XP_036019867.1;extra_copy_number=0
CM058244.1	Liftoff	CDS	41609380	41609599	.	+	.	ID=cds-XP_036019867.1;Parent=rna-XM_036163974.1;Dbxref=GeneID:22249,GenBank:XP_036019867.1,MGI:MGI:1342278;Name=XP_036019867.1;gbkey=CDS;gene=Unc13b;product=protein unc-13 homolog B isoform X13;protein_id=XP_036019867.1;extra_copy_number=0
CM058244.1	Liftoff	CDS	41611118	41611345	.	+	.	ID=cds-XP_036019867.1;Parent=rna-XM_036163974.1;Dbxref=GeneID:22249,GenBank:XP_036019867.1,MGI:MGI:1342278;Name=XP_036019867.1;gbkey=CDS;gene=Unc13b;product=protein unc-13 homolog B isoform X13;protein_id=XP_036019867.1;extra_copy_number=0
CM058244.1	Liftoff	CDS	41611895	41612036	.	+	.	ID=cds-XP_036019867.1;Parent=rna-XM_036163974.1;Dbxref=GeneID:22249,GenBank:XP_036019867.1,MGI:MGI:1342278;Name=XP_036019867.1;gbkey=CDS;gene=Unc13b;product=protein unc-13 homolog B isoform X13;protein_id=XP_036019867.1;extra_copy_number=0
CM058244.1	Liftoff	CDS	41613495	41613664	.	+	.	ID=cds-XP_036019867.1;Parent=rna-XM_036163974.1;Dbxref=GeneID:22249,GenBank:XP_036019867.1,MGI:MGI:1342278;Name=XP_036019867.1;gbkey=CDS;gene=Unc13b;product=protein unc-13 homolog B isoform X13;protein_id=XP_036019867.1;extra_copy_number=0
CM058244.1	Liftoff	CDS	41614044	41614159	.	+	.	ID=cds-XP_036019867.1;Parent=rna-XM_036163974.1;Dbxref=GeneID:22249,GenBank:XP_036019867.1,MGI:MGI:1342278;Name=XP_036019867.1;gbkey=CDS;gene=Unc13b;product=protein unc-13 homolog B isoform X13;protein_id=XP_036019867.1;extra_copy_number=0
CM058244.1	Liftoff	CDS	41614423	41614586	.	+	.	ID=cds-XP_036019867.1;Parent=rna-XM_036163974.1;Dbxref=GeneID:22249,GenBank:XP_036019867.1,MGI:MGI:1342278;Name=XP_036019867.1;gbkey=CDS;gene=Unc13b;product=protein unc-13 homolog B isoform X13;protein_id=XP_036019867.1;extra_copy_number=0
CM058244.1	Liftoff	CDS	41615205	41615355	.	+	.	ID=cds-XP_036019867.1;Parent=rna-XM_036163974.1;Dbxref=GeneID:22249,GenBank:XP_036019867.1,MGI:MGI:1342278;Name=XP_036019867.1;gbkey=CDS;gene=Unc13b;product=protein unc-13 homolog B isoform X13;protein_id=XP_036019867.1;extra_copy_number=0
CM058244.1	Liftoff	CDS	41617433	41617501	.	+	.	ID=cds-XP_036019867.1;Parent=rna-XM_036163974.1;Dbxref=GeneID:22249,GenBank:XP_036019867.1,MGI:MGI:1342278;Name=XP_036019867.1;gbkey=CDS;gene=Unc13b;product=protein unc-13 homolog B isoform X13;protein_id=XP_036019867.1;extra_copy_number=0
CM058244.1	Liftoff	CDS	41618921	41619010	.	+	.	ID=cds-XP_036019867.1;Parent=rna-XM_036163974.1;Dbxref=GeneID:22249,GenBank:XP_036019867.1,MGI:MGI:1342278;Name=XP_036019867.1;gbkey=CDS;gene=Unc13b;product=protein unc-13 homolog B isoform X13;protein_id=XP_036019867.1;extra_copy_number=0
CM058244.1	Liftoff	CDS	41619687	41619815	.	+	.	ID=cds-XP_036019867.1;Parent=rna-XM_036163974.1;Dbxref=GeneID:22249,GenBank:XP_036019867.1,MGI:MGI:1342278;Name=XP_036019867.1;gbkey=CDS;gene=Unc13b;product=protein unc-13 homolog B isoform X13;protein_id=XP_036019867.1;extra_copy_number=0
CM058244.1	Liftoff	CDS	41623679	41623800	.	+	.	ID=cds-XP_036019867.1;Parent=rna-XM_036163974.1;Dbxref=GeneID:22249,GenBank:XP_036019867.1,MGI:MGI:1342278;Name=XP_036019867.1;gbkey=CDS;gene=Unc13b;product=protein unc-13 homolog B isoform X13;protein_id=XP_036019867.1;extra_copy_number=0
CM058244.1	Liftoff	CDS	41624436	41624521	.	+	.	ID=cds-XP_036019867.1;Parent=rna-XM_036163974.1;Dbxref=GeneID:22249,GenBank:XP_036019867.1,MGI:MGI:1342278;Name=XP_036019867.1;gbkey=CDS;gene=Unc13b;product=protein unc-13 homolog B isoform X13;protein_id=XP_036019867.1;extra_copy_number=0
CM058244.1	Liftoff	CDS	41629694	41629820	.	+	.	ID=cds-XP_036019867.1;Parent=rna-XM_036163974.1;Dbxref=GeneID:22249,GenBank:XP_036019867.1,MGI:MGI:1342278;Name=XP_036019867.1;gbkey=CDS;gene=Unc13b;product=protein unc-13 homolog B isoform X13;protein_id=XP_036019867.1;extra_copy_number=0
CM058244.1	Liftoff	CDS	41630040	41630136	.	+	.	ID=cds-XP_036019867.1;Parent=rna-XM_036163974.1;Dbxref=GeneID:22249,GenBank:XP_036019867.1,MGI:MGI:1342278;Name=XP_036019867.1;gbkey=CDS;gene=Unc13b;product=protein unc-13 homolog B isoform X13;protein_id=XP_036019867.1;extra_copy_number=0
CM058244.1	Liftoff	CDS	41630348	41630491	.	+	.	ID=cds-XP_036019867.1;Parent=rna-XM_036163974.1;Dbxref=GeneID:22249,GenBank:XP_036019867.1,MGI:MGI:1342278;Name=XP_036019867.1;gbkey=CDS;gene=Unc13b;product=protein unc-13 homolog B isoform X13;protein_id=XP_036019867.1;extra_copy_number=0
CM058244.1	Liftoff	CDS	41630995	41631072	.	+	.	ID=cds-XP_036019867.1;Parent=rna-XM_036163974.1;Dbxref=GeneID:22249,GenBank:XP_036019867.1,MGI:MGI:1342278;Name=XP_036019867.1;gbkey=CDS;gene=Unc13b;product=protein unc-13 homolog B isoform X13;protein_id=XP_036019867.1;extra_copy_number=0
CM058244.1	Liftoff	CDS	41631495	41631572	.	+	.	ID=cds-XP_036019867.1;Parent=rna-XM_036163974.1;Dbxref=GeneID:22249,GenBank:XP_036019867.1,MGI:MGI:1342278;Name=XP_036019867.1;gbkey=CDS;gene=Unc13b;product=protein unc-13 homolog B isoform X13;protein_id=XP_036019867.1;extra_copy_number=0
CM058244.1	Liftoff	CDS	41632066	41632154	.	+	.	ID=cds-XP_036019867.1;Parent=rna-XM_036163974.1;Dbxref=GeneID:22249,GenBank:XP_036019867.1,MGI:MGI:1342278;Name=XP_036019867.1;gbkey=CDS;gene=Unc13b;product=protein unc-13 homolog B isoform X13;protein_id=XP_036019867.1;extra_copy_number=0
CM058244.1	Liftoff	CDS	41632369	41632521	.	+	.	ID=cds-XP_036019867.1;Parent=rna-XM_036163974.1;Dbxref=GeneID:22249,GenBank:XP_036019867.1,MGI:MGI:1342278;Name=XP_036019867.1;gbkey=CDS;gene=Unc13b;product=protein unc-13 homolog B isoform X13;protein_id=XP_036019867.1;extra_copy_number=0
CM058244.1	Liftoff	CDS	41632640	41632763	.	+	.	ID=cds-XP_036019867.1;Parent=rna-XM_036163974.1;Dbxref=GeneID:22249,GenBank:XP_036019867.1,MGI:MGI:1342278;Name=XP_036019867.1;gbkey=CDS;gene=Unc13b;product=protein unc-13 homolog B isoform X13;protein_id=XP_036019867.1;extra_copy_number=0
CM058244.1	Liftoff	CDS	41632870	41632926	.	+	.	ID=cds-XP_036019867.1;Parent=rna-XM_036163974.1;Dbxref=GeneID:22249,GenBank:XP_036019867.1,MGI:MGI:1342278;Name=XP_036019867.1;gbkey=CDS;gene=Unc13b;product=protein unc-13 homolog B isoform X13;protein_id=XP_036019867.1;extra_copy_number=0
CM058244.1	Liftoff	CDS	41633088	41633168	.	+	.	ID=cds-XP_036019867.1;Parent=rna-XM_036163974.1;Dbxref=GeneID:22249,GenBank:XP_036019867.1,MGI:MGI:1342278;Name=XP_036019867.1;gbkey=CDS;gene=Unc13b;product=protein unc-13 homolog B isoform X13;protein_id=XP_036019867.1;extra_copy_number=0
CM058244.1	Liftoff	CDS	41633681	41633828	.	+	.	ID=cds-XP_036019867.1;Parent=rna-XM_036163974.1;Dbxref=GeneID:22249,GenBank:XP_036019867.1,MGI:MGI:1342278;Name=XP_036019867.1;gbkey=CDS;gene=Unc13b;product=protein unc-13 homolog B isoform X13;protein_id=XP_036019867.1;extra_copy_number=0
CM058244.1	Liftoff	CDS	41635212	41635268	.	+	.	ID=cds-XP_036019867.1;Parent=rna-XM_036163974.1;Dbxref=GeneID:22249,GenBank:XP_036019867.1,MGI:MGI:1342278;Name=XP_036019867.1;gbkey=CDS;gene=Unc13b;product=protein unc-13 homolog B isoform X13;protein_id=XP_036019867.1;extra_copy_number=0
CM058244.1	Liftoff	CDS	41635901	41635993	.	+	.	ID=cds-XP_036019867.1;Parent=rna-XM_036163974.1;Dbxref=GeneID:22249,GenBank:XP_036019867.1,MGI:MGI:1342278;Name=XP_036019867.1;gbkey=CDS;gene=Unc13b;product=protein unc-13 homolog B isoform X13;protein_id=XP_036019867.1;extra_copy_number=0
CM058244.1	Liftoff	CDS	41637196	41637355	.	+	.	ID=cds-XP_036019867.1;Parent=rna-XM_036163974.1;Dbxref=GeneID:22249,GenBank:XP_036019867.1,MGI:MGI:1342278;Name=XP_036019867.1;gbkey=CDS;gene=Unc13b;product=protein unc-13 homolog B isoform X13;protein_id=XP_036019867.1;extra_copy_number=0
CM058244.1	Liftoff	CDS	41637519	41637804	.	+	.	ID=cds-XP_036019867.1;Parent=rna-XM_036163974.1;Dbxref=GeneID:22249,GenBank:XP_036019867.1,MGI:MGI:1342278;Name=XP_036019867.1;gbkey=CDS;gene=Unc13b;product=protein unc-13 homolog B isoform X13;protein_id=XP_036019867.1;extra_copy_number=0
CM058244.1	Liftoff	mRNA	41432681	41639088	.	+	.	ID=rna-XM_036163975.1;Parent=gene-Unc13b;Dbxref=GeneID:22249,GenBank:XM_036163975.1,MGI:MGI:1342278;Name=XM_036163975.1;gbkey=mRNA;gene=Unc13b;model_evidence=Supporting evidence includes similarity to: 92 ESTs%2C 4 Proteins%2C 453 long SRA reads%2C and 99%25 coverage of the annotated genomic feature by RNAseq alignments%2C including 9 samples with support for all annotated introns;product=unc-13 homolog B%2C transcript variant X15;transcript_id=XM_036163975.1;matches_ref_protein=True;valid_ORF=True;extra_copy_number=0
CM058244.1	Liftoff	exon	41432681	41433150	.	+	.	ID=exon-XM_036163975.1-1;Parent=rna-XM_036163975.1;Dbxref=GeneID:22249,GenBank:XM_036163975.1,MGI:MGI:1342278;gbkey=mRNA;gene=Unc13b;product=unc-13 homolog B%2C transcript variant X15;transcript_id=XM_036163975.1;extra_copy_number=0
CM058244.1	Liftoff	exon	41462082	41462111	.	+	.	ID=exon-XM_036163975.1-2;Parent=rna-XM_036163975.1;Dbxref=GeneID:22249,GenBank:XM_036163975.1,MGI:MGI:1342278;gbkey=mRNA;gene=Unc13b;product=unc-13 homolog B%2C transcript variant X15;transcript_id=XM_036163975.1;extra_copy_number=0
CM058244.1	Liftoff	exon	41465407	41465506	.	+	.	ID=exon-XM_036163975.1-3;Parent=rna-XM_036163975.1;Dbxref=GeneID:22249,GenBank:XM_036163975.1,MGI:MGI:1342278;gbkey=mRNA;gene=Unc13b;product=unc-13 homolog B%2C transcript variant X15;transcript_id=XM_036163975.1;extra_copy_number=0
CM058244.1	Liftoff	exon	41469927	41470044	.	+	.	ID=exon-XM_036163975.1-4;Parent=rna-XM_036163975.1;Dbxref=GeneID:22249,GenBank:XM_036163975.1,MGI:MGI:1342278;gbkey=mRNA;gene=Unc13b;product=unc-13 homolog B%2C transcript variant X15;transcript_id=XM_036163975.1;extra_copy_number=0
CM058244.1	Liftoff	exon	41471080	41471203	.	+	.	ID=exon-XM_036163975.1-5;Parent=rna-XM_036163975.1;Dbxref=GeneID:22249,GenBank:XM_036163975.1,MGI:MGI:1342278;gbkey=mRNA;gene=Unc13b;product=unc-13 homolog B%2C transcript variant X15;transcript_id=XM_036163975.1;extra_copy_number=0
CM058244.1	Liftoff	exon	41475983	41476056	.	+	.	ID=exon-XM_036163975.1-6;Parent=rna-XM_036163975.1;Dbxref=GeneID:22249,GenBank:XM_036163975.1,MGI:MGI:1342278;gbkey=mRNA;gene=Unc13b;product=unc-13 homolog B%2C transcript variant X15;transcript_id=XM_036163975.1;extra_copy_number=0
CM058244.1	Liftoff	exon	41489289	41489346	.	+	.	ID=exon-XM_036163975.1-7;Parent=rna-XM_036163975.1;Dbxref=GeneID:22249,GenBank:XM_036163975.1,MGI:MGI:1342278;gbkey=mRNA;gene=Unc13b;product=unc-13 homolog B%2C transcript variant X15;transcript_id=XM_036163975.1;extra_copy_number=0
CM058244.1	Liftoff	exon	41535631	41535666	.	+	.	ID=exon-XM_036163975.1-8;Parent=rna-XM_036163975.1;Dbxref=GeneID:22249,GenBank:XM_036163975.1,MGI:MGI:1342278;gbkey=mRNA;gene=Unc13b;product=unc-13 homolog B%2C transcript variant X15;transcript_id=XM_036163975.1;extra_copy_number=0
CM058244.1	Liftoff	exon	41539934	41540168	.	+	.	ID=exon-XM_036163975.1-9;Parent=rna-XM_036163975.1;Dbxref=GeneID:22249,GenBank:XM_036163975.1,MGI:MGI:1342278;gbkey=mRNA;gene=Unc13b;product=unc-13 homolog B%2C transcript variant X15;transcript_id=XM_036163975.1;extra_copy_number=0
CM058244.1	Liftoff	exon	41540858	41540890	.	+	.	ID=exon-XM_036163975.1-10;Parent=rna-XM_036163975.1;Dbxref=GeneID:22249,GenBank:XM_036163975.1,MGI:MGI:1342278;gbkey=mRNA;gene=Unc13b;product=unc-13 homolog B%2C transcript variant X15;transcript_id=XM_036163975.1;extra_copy_number=0
CM058244.1	Liftoff	exon	41554518	41554832	.	+	.	ID=exon-XM_036163975.1-11;Parent=rna-XM_036163975.1;Dbxref=GeneID:22249,GenBank:XM_036163975.1,MGI:MGI:1342278;gbkey=mRNA;gene=Unc13b;product=unc-13 homolog B%2C transcript variant X15;transcript_id=XM_036163975.1;extra_copy_number=0
CM058244.1	Liftoff	exon	41556959	41557049	.	+	.	ID=exon-XM_036163975.1-12;Parent=rna-XM_036163975.1;Dbxref=GeneID:22249,GenBank:XM_036163975.1,MGI:MGI:1342278;gbkey=mRNA;gene=Unc13b;product=unc-13 homolog B%2C transcript variant X15;transcript_id=XM_036163975.1;extra_copy_number=0
CM058244.1	Liftoff	exon	41604316	41604362	.	+	.	ID=exon-XM_036163975.1-13;Parent=rna-XM_036163975.1;Dbxref=GeneID:22249,GenBank:XM_036163975.1,MGI:MGI:1342278;gbkey=mRNA;gene=Unc13b;product=unc-13 homolog B%2C transcript variant X15;transcript_id=XM_036163975.1;extra_copy_number=0
CM058244.1	Liftoff	exon	41606728	41606806	.	+	.	ID=exon-XM_036163975.1-14;Parent=rna-XM_036163975.1;Dbxref=GeneID:22249,GenBank:XM_036163975.1,MGI:MGI:1342278;gbkey=mRNA;gene=Unc13b;product=unc-13 homolog B%2C transcript variant X15;transcript_id=XM_036163975.1;extra_copy_number=0
CM058244.1	Liftoff	exon	41608864	41608938	.	+	.	ID=exon-XM_036163975.1-15;Parent=rna-XM_036163975.1;Dbxref=GeneID:22249,GenBank:XM_036163975.1,MGI:MGI:1342278;gbkey=mRNA;gene=Unc13b;product=unc-13 homolog B%2C transcript variant X15;transcript_id=XM_036163975.1;extra_copy_number=0
CM058244.1	Liftoff	exon	41609380	41609599	.	+	.	ID=exon-XM_036163975.1-16;Parent=rna-XM_036163975.1;Dbxref=GeneID:22249,GenBank:XM_036163975.1,MGI:MGI:1342278;gbkey=mRNA;gene=Unc13b;product=unc-13 homolog B%2C transcript variant X15;transcript_id=XM_036163975.1;extra_copy_number=0
CM058244.1	Liftoff	exon	41611118	41611345	.	+	.	ID=exon-XM_036163975.1-17;Parent=rna-XM_036163975.1;Dbxref=GeneID:22249,GenBank:XM_036163975.1,MGI:MGI:1342278;gbkey=mRNA;gene=Unc13b;product=unc-13 homolog B%2C transcript variant X15;transcript_id=XM_036163975.1;extra_copy_number=0
CM058244.1	Liftoff	exon	41611895	41612036	.	+	.	ID=exon-XM_036163975.1-18;Parent=rna-XM_036163975.1;Dbxref=GeneID:22249,GenBank:XM_036163975.1,MGI:MGI:1342278;gbkey=mRNA;gene=Unc13b;product=unc-13 homolog B%2C transcript variant X15;transcript_id=XM_036163975.1;extra_copy_number=0
CM058244.1	Liftoff	exon	41613495	41613664	.	+	.	ID=exon-XM_036163975.1-19;Parent=rna-XM_036163975.1;Dbxref=GeneID:22249,GenBank:XM_036163975.1,MGI:MGI:1342278;gbkey=mRNA;gene=Unc13b;product=unc-13 homolog B%2C transcript variant X15;transcript_id=XM_036163975.1;extra_copy_number=0
CM058244.1	Liftoff	exon	41614044	41614159	.	+	.	ID=exon-XM_036163975.1-20;Parent=rna-XM_036163975.1;Dbxref=GeneID:22249,GenBank:XM_036163975.1,MGI:MGI:1342278;gbkey=mRNA;gene=Unc13b;product=unc-13 homolog B%2C transcript variant X15;transcript_id=XM_036163975.1;extra_copy_number=0
CM058244.1	Liftoff	exon	41614423	41614586	.	+	.	ID=exon-XM_036163975.1-21;Parent=rna-XM_036163975.1;Dbxref=GeneID:22249,GenBank:XM_036163975.1,MGI:MGI:1342278;gbkey=mRNA;gene=Unc13b;product=unc-13 homolog B%2C transcript variant X15;transcript_id=XM_036163975.1;extra_copy_number=0
CM058244.1	Liftoff	exon	41615205	41615355	.	+	.	ID=exon-XM_036163975.1-22;Parent=rna-XM_036163975.1;Dbxref=GeneID:22249,GenBank:XM_036163975.1,MGI:MGI:1342278;gbkey=mRNA;gene=Unc13b;product=unc-13 homolog B%2C transcript variant X15;transcript_id=XM_036163975.1;extra_copy_number=0
CM058244.1	Liftoff	exon	41617433	41617501	.	+	.	ID=exon-XM_036163975.1-23;Parent=rna-XM_036163975.1;Dbxref=GeneID:22249,GenBank:XM_036163975.1,MGI:MGI:1342278;gbkey=mRNA;gene=Unc13b;product=unc-13 homolog B%2C transcript variant X15;transcript_id=XM_036163975.1;extra_copy_number=0
CM058244.1	Liftoff	exon	41618921	41619010	.	+	.	ID=exon-XM_036163975.1-24;Parent=rna-XM_036163975.1;Dbxref=GeneID:22249,GenBank:XM_036163975.1,MGI:MGI:1342278;gbkey=mRNA;gene=Unc13b;product=unc-13 homolog B%2C transcript variant X15;transcript_id=XM_036163975.1;extra_copy_number=0
CM058244.1	Liftoff	exon	41619687	41619815	.	+	.	ID=exon-XM_036163975.1-25;Parent=rna-XM_036163975.1;Dbxref=GeneID:22249,GenBank:XM_036163975.1,MGI:MGI:1342278;gbkey=mRNA;gene=Unc13b;product=unc-13 homolog B%2C transcript variant X15;transcript_id=XM_036163975.1;extra_copy_number=0
CM058244.1	Liftoff	exon	41623676	41623800	.	+	.	ID=exon-XM_036163975.1-26;Parent=rna-XM_036163975.1;Dbxref=GeneID:22249,GenBank:XM_036163975.1,MGI:MGI:1342278;gbkey=mRNA;gene=Unc13b;product=unc-13 homolog B%2C transcript variant X15;transcript_id=XM_036163975.1;extra_copy_number=0
CM058244.1	Liftoff	exon	41624436	41624521	.	+	.	ID=exon-XM_036163975.1-27;Parent=rna-XM_036163975.1;Dbxref=GeneID:22249,GenBank:XM_036163975.1,MGI:MGI:1342278;gbkey=mRNA;gene=Unc13b;product=unc-13 homolog B%2C transcript variant X15;transcript_id=XM_036163975.1;extra_copy_number=0
CM058244.1	Liftoff	exon	41629694	41629820	.	+	.	ID=exon-XM_036163975.1-28;Parent=rna-XM_036163975.1;Dbxref=GeneID:22249,GenBank:XM_036163975.1,MGI:MGI:1342278;gbkey=mRNA;gene=Unc13b;product=unc-13 homolog B%2C transcript variant X15;transcript_id=XM_036163975.1;extra_copy_number=0
CM058244.1	Liftoff	exon	41630040	41630136	.	+	.	ID=exon-XM_036163975.1-29;Parent=rna-XM_036163975.1;Dbxref=GeneID:22249,GenBank:XM_036163975.1,MGI:MGI:1342278;gbkey=mRNA;gene=Unc13b;product=unc-13 homolog B%2C transcript variant X15;transcript_id=XM_036163975.1;extra_copy_number=0
CM058244.1	Liftoff	exon	41630348	41630491	.	+	.	ID=exon-XM_036163975.1-30;Parent=rna-XM_036163975.1;Dbxref=GeneID:22249,GenBank:XM_036163975.1,MGI:MGI:1342278;gbkey=mRNA;gene=Unc13b;product=unc-13 homolog B%2C transcript variant X15;transcript_id=XM_036163975.1;extra_copy_number=0
CM058244.1	Liftoff	exon	41630995	41631072	.	+	.	ID=exon-XM_036163975.1-31;Parent=rna-XM_036163975.1;Dbxref=GeneID:22249,GenBank:XM_036163975.1,MGI:MGI:1342278;gbkey=mRNA;gene=Unc13b;product=unc-13 homolog B%2C transcript variant X15;transcript_id=XM_036163975.1;extra_copy_number=0
CM058244.1	Liftoff	exon	41631495	41631572	.	+	.	ID=exon-XM_036163975.1-32;Parent=rna-XM_036163975.1;Dbxref=GeneID:22249,GenBank:XM_036163975.1,MGI:MGI:1342278;gbkey=mRNA;gene=Unc13b;product=unc-13 homolog B%2C transcript variant X15;transcript_id=XM_036163975.1;extra_copy_number=0
CM058244.1	Liftoff	exon	41632066	41632154	.	+	.	ID=exon-XM_036163975.1-33;Parent=rna-XM_036163975.1;Dbxref=GeneID:22249,GenBank:XM_036163975.1,MGI:MGI:1342278;gbkey=mRNA;gene=Unc13b;product=unc-13 homolog B%2C transcript variant X15;transcript_id=XM_036163975.1;extra_copy_number=0
CM058244.1	Liftoff	exon	41632369	41632521	.	+	.	ID=exon-XM_036163975.1-34;Parent=rna-XM_036163975.1;Dbxref=GeneID:22249,GenBank:XM_036163975.1,MGI:MGI:1342278;gbkey=mRNA;gene=Unc13b;product=unc-13 homolog B%2C transcript variant X15;transcript_id=XM_036163975.1;extra_copy_number=0
CM058244.1	Liftoff	exon	41632640	41632763	.	+	.	ID=exon-XM_036163975.1-35;Parent=rna-XM_036163975.1;Dbxref=GeneID:22249,GenBank:XM_036163975.1,MGI:MGI:1342278;gbkey=mRNA;gene=Unc13b;product=unc-13 homolog B%2C transcript variant X15;transcript_id=XM_036163975.1;extra_copy_number=0
CM058244.1	Liftoff	exon	41632870	41632926	.	+	.	ID=exon-XM_036163975.1-36;Parent=rna-XM_036163975.1;Dbxref=GeneID:22249,GenBank:XM_036163975.1,MGI:MGI:1342278;gbkey=mRNA;gene=Unc13b;product=unc-13 homolog B%2C transcript variant X15;transcript_id=XM_036163975.1;extra_copy_number=0
CM058244.1	Liftoff	exon	41633088	41633168	.	+	.	ID=exon-XM_036163975.1-37;Parent=rna-XM_036163975.1;Dbxref=GeneID:22249,GenBank:XM_036163975.1,MGI:MGI:1342278;gbkey=mRNA;gene=Unc13b;product=unc-13 homolog B%2C transcript variant X15;transcript_id=XM_036163975.1;extra_copy_number=0
CM058244.1	Liftoff	exon	41633681	41633828	.	+	.	ID=exon-XM_036163975.1-38;Parent=rna-XM_036163975.1;Dbxref=GeneID:22249,GenBank:XM_036163975.1,MGI:MGI:1342278;gbkey=mRNA;gene=Unc13b;product=unc-13 homolog B%2C transcript variant X15;transcript_id=XM_036163975.1;extra_copy_number=0
CM058244.1	Liftoff	exon	41635901	41635993	.	+	.	ID=exon-XM_036163975.1-39;Parent=rna-XM_036163975.1;Dbxref=GeneID:22249,GenBank:XM_036163975.1,MGI:MGI:1342278;gbkey=mRNA;gene=Unc13b;product=unc-13 homolog B%2C transcript variant X15;transcript_id=XM_036163975.1;extra_copy_number=0
CM058244.1	Liftoff	exon	41637196	41637355	.	+	.	ID=exon-XM_036163975.1-40;Parent=rna-XM_036163975.1;Dbxref=GeneID:22249,GenBank:XM_036163975.1,MGI:MGI:1342278;gbkey=mRNA;gene=Unc13b;product=unc-13 homolog B%2C transcript variant X15;transcript_id=XM_036163975.1;extra_copy_number=0
CM058244.1	Liftoff	exon	41637519	41639088	.	+	.	ID=exon-XM_036163975.1-41;Parent=rna-XM_036163975.1;Dbxref=GeneID:22249,GenBank:XM_036163975.1,MGI:MGI:1342278;gbkey=mRNA;gene=Unc13b;product=unc-13 homolog B%2C transcript variant X15;transcript_id=XM_036163975.1;extra_copy_number=0
CM058244.1	Liftoff	CDS	41433129	41433150	.	+	.	ID=cds-XP_036019868.1;Parent=rna-XM_036163975.1;Dbxref=GeneID:22249,GenBank:XP_036019868.1,MGI:MGI:1342278;Name=XP_036019868.1;gbkey=CDS;gene=Unc13b;product=protein unc-13 homolog B isoform X14;protein_id=XP_036019868.1;extra_copy_number=0
CM058244.1	Liftoff	CDS	41462082	41462111	.	+	.	ID=cds-XP_036019868.1;Parent=rna-XM_036163975.1;Dbxref=GeneID:22249,GenBank:XP_036019868.1,MGI:MGI:1342278;Name=XP_036019868.1;gbkey=CDS;gene=Unc13b;product=protein unc-13 homolog B isoform X14;protein_id=XP_036019868.1;extra_copy_number=0
CM058244.1	Liftoff	CDS	41465407	41465506	.	+	.	ID=cds-XP_036019868.1;Parent=rna-XM_036163975.1;Dbxref=GeneID:22249,GenBank:XP_036019868.1,MGI:MGI:1342278;Name=XP_036019868.1;gbkey=CDS;gene=Unc13b;product=protein unc-13 homolog B isoform X14;protein_id=XP_036019868.1;extra_copy_number=0
CM058244.1	Liftoff	CDS	41469927	41470044	.	+	.	ID=cds-XP_036019868.1;Parent=rna-XM_036163975.1;Dbxref=GeneID:22249,GenBank:XP_036019868.1,MGI:MGI:1342278;Name=XP_036019868.1;gbkey=CDS;gene=Unc13b;product=protein unc-13 homolog B isoform X14;protein_id=XP_036019868.1;extra_copy_number=0
CM058244.1	Liftoff	CDS	41471080	41471203	.	+	.	ID=cds-XP_036019868.1;Parent=rna-XM_036163975.1;Dbxref=GeneID:22249,GenBank:XP_036019868.1,MGI:MGI:1342278;Name=XP_036019868.1;gbkey=CDS;gene=Unc13b;product=protein unc-13 homolog B isoform X14;protein_id=XP_036019868.1;extra_copy_number=0
CM058244.1	Liftoff	CDS	41475983	41476056	.	+	.	ID=cds-XP_036019868.1;Parent=rna-XM_036163975.1;Dbxref=GeneID:22249,GenBank:XP_036019868.1,MGI:MGI:1342278;Name=XP_036019868.1;gbkey=CDS;gene=Unc13b;product=protein unc-13 homolog B isoform X14;protein_id=XP_036019868.1;extra_copy_number=0
CM058244.1	Liftoff	CDS	41489289	41489346	.	+	.	ID=cds-XP_036019868.1;Parent=rna-XM_036163975.1;Dbxref=GeneID:22249,GenBank:XP_036019868.1,MGI:MGI:1342278;Name=XP_036019868.1;gbkey=CDS;gene=Unc13b;product=protein unc-13 homolog B isoform X14;protein_id=XP_036019868.1;extra_copy_number=0
CM058244.1	Liftoff	CDS	41535631	41535666	.	+	.	ID=cds-XP_036019868.1;Parent=rna-XM_036163975.1;Dbxref=GeneID:22249,GenBank:XP_036019868.1,MGI:MGI:1342278;Name=XP_036019868.1;gbkey=CDS;gene=Unc13b;product=protein unc-13 homolog B isoform X14;protein_id=XP_036019868.1;extra_copy_number=0
CM058244.1	Liftoff	CDS	41539934	41540168	.	+	.	ID=cds-XP_036019868.1;Parent=rna-XM_036163975.1;Dbxref=GeneID:22249,GenBank:XP_036019868.1,MGI:MGI:1342278;Name=XP_036019868.1;gbkey=CDS;gene=Unc13b;product=protein unc-13 homolog B isoform X14;protein_id=XP_036019868.1;extra_copy_number=0
CM058244.1	Liftoff	CDS	41540858	41540890	.	+	.	ID=cds-XP_036019868.1;Parent=rna-XM_036163975.1;Dbxref=GeneID:22249,GenBank:XP_036019868.1,MGI:MGI:1342278;Name=XP_036019868.1;gbkey=CDS;gene=Unc13b;product=protein unc-13 homolog B isoform X14;protein_id=XP_036019868.1;extra_copy_number=0
CM058244.1	Liftoff	CDS	41554518	41554832	.	+	.	ID=cds-XP_036019868.1;Parent=rna-XM_036163975.1;Dbxref=GeneID:22249,GenBank:XP_036019868.1,MGI:MGI:1342278;Name=XP_036019868.1;gbkey=CDS;gene=Unc13b;product=protein unc-13 homolog B isoform X14;protein_id=XP_036019868.1;extra_copy_number=0
CM058244.1	Liftoff	CDS	41556959	41557049	.	+	.	ID=cds-XP_036019868.1;Parent=rna-XM_036163975.1;Dbxref=GeneID:22249,GenBank:XP_036019868.1,MGI:MGI:1342278;Name=XP_036019868.1;gbkey=CDS;gene=Unc13b;product=protein unc-13 homolog B isoform X14;protein_id=XP_036019868.1;extra_copy_number=0
CM058244.1	Liftoff	CDS	41604316	41604362	.	+	.	ID=cds-XP_036019868.1;Parent=rna-XM_036163975.1;Dbxref=GeneID:22249,GenBank:XP_036019868.1,MGI:MGI:1342278;Name=XP_036019868.1;gbkey=CDS;gene=Unc13b;product=protein unc-13 homolog B isoform X14;protein_id=XP_036019868.1;extra_copy_number=0
CM058244.1	Liftoff	CDS	41606728	41606806	.	+	.	ID=cds-XP_036019868.1;Parent=rna-XM_036163975.1;Dbxref=GeneID:22249,GenBank:XP_036019868.1,MGI:MGI:1342278;Name=XP_036019868.1;gbkey=CDS;gene=Unc13b;product=protein unc-13 homolog B isoform X14;protein_id=XP_036019868.1;extra_copy_number=0
CM058244.1	Liftoff	CDS	41608864	41608938	.	+	.	ID=cds-XP_036019868.1;Parent=rna-XM_036163975.1;Dbxref=GeneID:22249,GenBank:XP_036019868.1,MGI:MGI:1342278;Name=XP_036019868.1;gbkey=CDS;gene=Unc13b;product=protein unc-13 homolog B isoform X14;protein_id=XP_036019868.1;extra_copy_number=0
CM058244.1	Liftoff	CDS	41609380	41609599	.	+	.	ID=cds-XP_036019868.1;Parent=rna-XM_036163975.1;Dbxref=GeneID:22249,GenBank:XP_036019868.1,MGI:MGI:1342278;Name=XP_036019868.1;gbkey=CDS;gene=Unc13b;product=protein unc-13 homolog B isoform X14;protein_id=XP_036019868.1;extra_copy_number=0
CM058244.1	Liftoff	CDS	41611118	41611345	.	+	.	ID=cds-XP_036019868.1;Parent=rna-XM_036163975.1;Dbxref=GeneID:22249,GenBank:XP_036019868.1,MGI:MGI:1342278;Name=XP_036019868.1;gbkey=CDS;gene=Unc13b;product=protein unc-13 homolog B isoform X14;protein_id=XP_036019868.1;extra_copy_number=0
CM058244.1	Liftoff	CDS	41611895	41612036	.	+	.	ID=cds-XP_036019868.1;Parent=rna-XM_036163975.1;Dbxref=GeneID:22249,GenBank:XP_036019868.1,MGI:MGI:1342278;Name=XP_036019868.1;gbkey=CDS;gene=Unc13b;product=protein unc-13 homolog B isoform X14;protein_id=XP_036019868.1;extra_copy_number=0
CM058244.1	Liftoff	CDS	41613495	41613664	.	+	.	ID=cds-XP_036019868.1;Parent=rna-XM_036163975.1;Dbxref=GeneID:22249,GenBank:XP_036019868.1,MGI:MGI:1342278;Name=XP_036019868.1;gbkey=CDS;gene=Unc13b;product=protein unc-13 homolog B isoform X14;protein_id=XP_036019868.1;extra_copy_number=0
CM058244.1	Liftoff	CDS	41614044	41614159	.	+	.	ID=cds-XP_036019868.1;Parent=rna-XM_036163975.1;Dbxref=GeneID:22249,GenBank:XP_036019868.1,MGI:MGI:1342278;Name=XP_036019868.1;gbkey=CDS;gene=Unc13b;product=protein unc-13 homolog B isoform X14;protein_id=XP_036019868.1;extra_copy_number=0
CM058244.1	Liftoff	CDS	41614423	41614586	.	+	.	ID=cds-XP_036019868.1;Parent=rna-XM_036163975.1;Dbxref=GeneID:22249,GenBank:XP_036019868.1,MGI:MGI:1342278;Name=XP_036019868.1;gbkey=CDS;gene=Unc13b;product=protein unc-13 homolog B isoform X14;protein_id=XP_036019868.1;extra_copy_number=0
CM058244.1	Liftoff	CDS	41615205	41615355	.	+	.	ID=cds-XP_036019868.1;Parent=rna-XM_036163975.1;Dbxref=GeneID:22249,GenBank:XP_036019868.1,MGI:MGI:1342278;Name=XP_036019868.1;gbkey=CDS;gene=Unc13b;product=protein unc-13 homolog B isoform X14;protein_id=XP_036019868.1;extra_copy_number=0
CM058244.1	Liftoff	CDS	41617433	41617501	.	+	.	ID=cds-XP_036019868.1;Parent=rna-XM_036163975.1;Dbxref=GeneID:22249,GenBank:XP_036019868.1,MGI:MGI:1342278;Name=XP_036019868.1;gbkey=CDS;gene=Unc13b;product=protein unc-13 homolog B isoform X14;protein_id=XP_036019868.1;extra_copy_number=0
CM058244.1	Liftoff	CDS	41618921	41619010	.	+	.	ID=cds-XP_036019868.1;Parent=rna-XM_036163975.1;Dbxref=GeneID:22249,GenBank:XP_036019868.1,MGI:MGI:1342278;Name=XP_036019868.1;gbkey=CDS;gene=Unc13b;product=protein unc-13 homolog B isoform X14;protein_id=XP_036019868.1;extra_copy_number=0
CM058244.1	Liftoff	CDS	41619687	41619815	.	+	.	ID=cds-XP_036019868.1;Parent=rna-XM_036163975.1;Dbxref=GeneID:22249,GenBank:XP_036019868.1,MGI:MGI:1342278;Name=XP_036019868.1;gbkey=CDS;gene=Unc13b;product=protein unc-13 homolog B isoform X14;protein_id=XP_036019868.1;extra_copy_number=0
CM058244.1	Liftoff	CDS	41623676	41623800	.	+	.	ID=cds-XP_036019868.1;Parent=rna-XM_036163975.1;Dbxref=GeneID:22249,GenBank:XP_036019868.1,MGI:MGI:1342278;Name=XP_036019868.1;gbkey=CDS;gene=Unc13b;product=protein unc-13 homolog B isoform X14;protein_id=XP_036019868.1;extra_copy_number=0
CM058244.1	Liftoff	CDS	41624436	41624521	.	+	.	ID=cds-XP_036019868.1;Parent=rna-XM_036163975.1;Dbxref=GeneID:22249,GenBank:XP_036019868.1,MGI:MGI:1342278;Name=XP_036019868.1;gbkey=CDS;gene=Unc13b;product=protein unc-13 homolog B isoform X14;protein_id=XP_036019868.1;extra_copy_number=0
CM058244.1	Liftoff	CDS	41629694	41629820	.	+	.	ID=cds-XP_036019868.1;Parent=rna-XM_036163975.1;Dbxref=GeneID:22249,GenBank:XP_036019868.1,MGI:MGI:1342278;Name=XP_036019868.1;gbkey=CDS;gene=Unc13b;product=protein unc-13 homolog B isoform X14;protein_id=XP_036019868.1;extra_copy_number=0
CM058244.1	Liftoff	CDS	41630040	41630136	.	+	.	ID=cds-XP_036019868.1;Parent=rna-XM_036163975.1;Dbxref=GeneID:22249,GenBank:XP_036019868.1,MGI:MGI:1342278;Name=XP_036019868.1;gbkey=CDS;gene=Unc13b;product=protein unc-13 homolog B isoform X14;protein_id=XP_036019868.1;extra_copy_number=0
CM058244.1	Liftoff	CDS	41630348	41630491	.	+	.	ID=cds-XP_036019868.1;Parent=rna-XM_036163975.1;Dbxref=GeneID:22249,GenBank:XP_036019868.1,MGI:MGI:1342278;Name=XP_036019868.1;gbkey=CDS;gene=Unc13b;product=protein unc-13 homolog B isoform X14;protein_id=XP_036019868.1;extra_copy_number=0
CM058244.1	Liftoff	CDS	41630995	41631072	.	+	.	ID=cds-XP_036019868.1;Parent=rna-XM_036163975.1;Dbxref=GeneID:22249,GenBank:XP_036019868.1,MGI:MGI:1342278;Name=XP_036019868.1;gbkey=CDS;gene=Unc13b;product=protein unc-13 homolog B isoform X14;protein_id=XP_036019868.1;extra_copy_number=0
CM058244.1	Liftoff	CDS	41631495	41631572	.	+	.	ID=cds-XP_036019868.1;Parent=rna-XM_036163975.1;Dbxref=GeneID:22249,GenBank:XP_036019868.1,MGI:MGI:1342278;Name=XP_036019868.1;gbkey=CDS;gene=Unc13b;product=protein unc-13 homolog B isoform X14;protein_id=XP_036019868.1;extra_copy_number=0
CM058244.1	Liftoff	CDS	41632066	41632154	.	+	.	ID=cds-XP_036019868.1;Parent=rna-XM_036163975.1;Dbxref=GeneID:22249,GenBank:XP_036019868.1,MGI:MGI:1342278;Name=XP_036019868.1;gbkey=CDS;gene=Unc13b;product=protein unc-13 homolog B isoform X14;protein_id=XP_036019868.1;extra_copy_number=0
CM058244.1	Liftoff	CDS	41632369	41632521	.	+	.	ID=cds-XP_036019868.1;Parent=rna-XM_036163975.1;Dbxref=GeneID:22249,GenBank:XP_036019868.1,MGI:MGI:1342278;Name=XP_036019868.1;gbkey=CDS;gene=Unc13b;product=protein unc-13 homolog B isoform X14;protein_id=XP_036019868.1;extra_copy_number=0
CM058244.1	Liftoff	CDS	41632640	41632763	.	+	.	ID=cds-XP_036019868.1;Parent=rna-XM_036163975.1;Dbxref=GeneID:22249,GenBank:XP_036019868.1,MGI:MGI:1342278;Name=XP_036019868.1;gbkey=CDS;gene=Unc13b;product=protein unc-13 homolog B isoform X14;protein_id=XP_036019868.1;extra_copy_number=0
CM058244.1	Liftoff	CDS	41632870	41632926	.	+	.	ID=cds-XP_036019868.1;Parent=rna-XM_036163975.1;Dbxref=GeneID:22249,GenBank:XP_036019868.1,MGI:MGI:1342278;Name=XP_036019868.1;gbkey=CDS;gene=Unc13b;product=protein unc-13 homolog B isoform X14;protein_id=XP_036019868.1;extra_copy_number=0
CM058244.1	Liftoff	CDS	41633088	41633168	.	+	.	ID=cds-XP_036019868.1;Parent=rna-XM_036163975.1;Dbxref=GeneID:22249,GenBank:XP_036019868.1,MGI:MGI:1342278;Name=XP_036019868.1;gbkey=CDS;gene=Unc13b;product=protein unc-13 homolog B isoform X14;protein_id=XP_036019868.1;extra_copy_number=0
CM058244.1	Liftoff	CDS	41633681	41633828	.	+	.	ID=cds-XP_036019868.1;Parent=rna-XM_036163975.1;Dbxref=GeneID:22249,GenBank:XP_036019868.1,MGI:MGI:1342278;Name=XP_036019868.1;gbkey=CDS;gene=Unc13b;product=protein unc-13 homolog B isoform X14;protein_id=XP_036019868.1;extra_copy_number=0
CM058244.1	Liftoff	CDS	41635901	41635993	.	+	.	ID=cds-XP_036019868.1;Parent=rna-XM_036163975.1;Dbxref=GeneID:22249,GenBank:XP_036019868.1,MGI:MGI:1342278;Name=XP_036019868.1;gbkey=CDS;gene=Unc13b;product=protein unc-13 homolog B isoform X14;protein_id=XP_036019868.1;extra_copy_number=0
CM058244.1	Liftoff	CDS	41637196	41637355	.	+	.	ID=cds-XP_036019868.1;Parent=rna-XM_036163975.1;Dbxref=GeneID:22249,GenBank:XP_036019868.1,MGI:MGI:1342278;Name=XP_036019868.1;gbkey=CDS;gene=Unc13b;product=protein unc-13 homolog B isoform X14;protein_id=XP_036019868.1;extra_copy_number=0
CM058244.1	Liftoff	CDS	41637519	41637804	.	+	.	ID=cds-XP_036019868.1;Parent=rna-XM_036163975.1;Dbxref=GeneID:22249,GenBank:XP_036019868.1,MGI:MGI:1342278;Name=XP_036019868.1;gbkey=CDS;gene=Unc13b;product=protein unc-13 homolog B isoform X14;protein_id=XP_036019868.1;extra_copy_number=0
CM058244.1	Liftoff	mRNA	41432795	41639088	.	+	.	ID=rna-XM_036163976.1;Parent=gene-Unc13b;Dbxref=GeneID:22249,GenBank:XM_036163976.1,MGI:MGI:1342278;Name=XM_036163976.1;gbkey=mRNA;gene=Unc13b;model_evidence=Supporting evidence includes similarity to: 89 ESTs%2C 476 long SRA reads%2C and 100%25 coverage of the annotated genomic feature by RNAseq alignments%2C including 4 samples with support for all annotated introns;product=unc-13 homolog B%2C transcript variant X18;transcript_id=XM_036163976.1;matches_ref_protein=True;valid_ORF=True;extra_copy_number=0
CM058244.1	Liftoff	exon	41432795	41433150	.	+	.	ID=exon-XM_036163976.1-1;Parent=rna-XM_036163976.1;Dbxref=GeneID:22249,GenBank:XM_036163976.1,MGI:MGI:1342278;gbkey=mRNA;gene=Unc13b;product=unc-13 homolog B%2C transcript variant X18;transcript_id=XM_036163976.1;extra_copy_number=0
CM058244.1	Liftoff	exon	41462082	41462111	.	+	.	ID=exon-XM_036163976.1-2;Parent=rna-XM_036163976.1;Dbxref=GeneID:22249,GenBank:XM_036163976.1,MGI:MGI:1342278;gbkey=mRNA;gene=Unc13b;product=unc-13 homolog B%2C transcript variant X18;transcript_id=XM_036163976.1;extra_copy_number=0
CM058244.1	Liftoff	exon	41465407	41465506	.	+	.	ID=exon-XM_036163976.1-3;Parent=rna-XM_036163976.1;Dbxref=GeneID:22249,GenBank:XM_036163976.1,MGI:MGI:1342278;gbkey=mRNA;gene=Unc13b;product=unc-13 homolog B%2C transcript variant X18;transcript_id=XM_036163976.1;extra_copy_number=0
CM058244.1	Liftoff	exon	41469927	41470044	.	+	.	ID=exon-XM_036163976.1-4;Parent=rna-XM_036163976.1;Dbxref=GeneID:22249,GenBank:XM_036163976.1,MGI:MGI:1342278;gbkey=mRNA;gene=Unc13b;product=unc-13 homolog B%2C transcript variant X18;transcript_id=XM_036163976.1;extra_copy_number=0
CM058244.1	Liftoff	exon	41471080	41471203	.	+	.	ID=exon-XM_036163976.1-5;Parent=rna-XM_036163976.1;Dbxref=GeneID:22249,GenBank:XM_036163976.1,MGI:MGI:1342278;gbkey=mRNA;gene=Unc13b;product=unc-13 homolog B%2C transcript variant X18;transcript_id=XM_036163976.1;extra_copy_number=0
CM058244.1	Liftoff	exon	41475983	41476056	.	+	.	ID=exon-XM_036163976.1-6;Parent=rna-XM_036163976.1;Dbxref=GeneID:22249,GenBank:XM_036163976.1,MGI:MGI:1342278;gbkey=mRNA;gene=Unc13b;product=unc-13 homolog B%2C transcript variant X18;transcript_id=XM_036163976.1;extra_copy_number=0
CM058244.1	Liftoff	exon	41489289	41489346	.	+	.	ID=exon-XM_036163976.1-7;Parent=rna-XM_036163976.1;Dbxref=GeneID:22249,GenBank:XM_036163976.1,MGI:MGI:1342278;gbkey=mRNA;gene=Unc13b;product=unc-13 homolog B%2C transcript variant X18;transcript_id=XM_036163976.1;extra_copy_number=0
CM058244.1	Liftoff	exon	41535631	41535670	.	+	.	ID=exon-XM_036163976.1-8;Parent=rna-XM_036163976.1;Dbxref=GeneID:22249,GenBank:XM_036163976.1,MGI:MGI:1342278;gbkey=mRNA;gene=Unc13b;product=unc-13 homolog B%2C transcript variant X18;transcript_id=XM_036163976.1;extra_copy_number=0
CM058244.1	Liftoff	exon	41539934	41540168	.	+	.	ID=exon-XM_036163976.1-9;Parent=rna-XM_036163976.1;Dbxref=GeneID:22249,GenBank:XM_036163976.1,MGI:MGI:1342278;gbkey=mRNA;gene=Unc13b;product=unc-13 homolog B%2C transcript variant X18;transcript_id=XM_036163976.1;extra_copy_number=0
CM058244.1	Liftoff	exon	41540858	41540890	.	+	.	ID=exon-XM_036163976.1-10;Parent=rna-XM_036163976.1;Dbxref=GeneID:22249,GenBank:XM_036163976.1,MGI:MGI:1342278;gbkey=mRNA;gene=Unc13b;product=unc-13 homolog B%2C transcript variant X18;transcript_id=XM_036163976.1;extra_copy_number=0
CM058244.1	Liftoff	exon	41554518	41554832	.	+	.	ID=exon-XM_036163976.1-11;Parent=rna-XM_036163976.1;Dbxref=GeneID:22249,GenBank:XM_036163976.1,MGI:MGI:1342278;gbkey=mRNA;gene=Unc13b;product=unc-13 homolog B%2C transcript variant X18;transcript_id=XM_036163976.1;extra_copy_number=0
CM058244.1	Liftoff	exon	41556959	41557049	.	+	.	ID=exon-XM_036163976.1-12;Parent=rna-XM_036163976.1;Dbxref=GeneID:22249,GenBank:XM_036163976.1,MGI:MGI:1342278;gbkey=mRNA;gene=Unc13b;product=unc-13 homolog B%2C transcript variant X18;transcript_id=XM_036163976.1;extra_copy_number=0
CM058244.1	Liftoff	exon	41604316	41604362	.	+	.	ID=exon-XM_036163976.1-13;Parent=rna-XM_036163976.1;Dbxref=GeneID:22249,GenBank:XM_036163976.1,MGI:MGI:1342278;gbkey=mRNA;gene=Unc13b;product=unc-13 homolog B%2C transcript variant X18;transcript_id=XM_036163976.1;extra_copy_number=0
CM058244.1	Liftoff	exon	41606728	41606806	.	+	.	ID=exon-XM_036163976.1-14;Parent=rna-XM_036163976.1;Dbxref=GeneID:22249,GenBank:XM_036163976.1,MGI:MGI:1342278;gbkey=mRNA;gene=Unc13b;product=unc-13 homolog B%2C transcript variant X18;transcript_id=XM_036163976.1;extra_copy_number=0
CM058244.1	Liftoff	exon	41608102	41608107	.	+	.	ID=exon-XM_036163976.1-15;Parent=rna-XM_036163976.1;Dbxref=GeneID:22249,GenBank:XM_036163976.1,MGI:MGI:1342278;gbkey=mRNA;gene=Unc13b;product=unc-13 homolog B%2C transcript variant X18;transcript_id=XM_036163976.1;extra_copy_number=0
CM058244.1	Liftoff	exon	41608864	41608938	.	+	.	ID=exon-XM_036163976.1-16;Parent=rna-XM_036163976.1;Dbxref=GeneID:22249,GenBank:XM_036163976.1,MGI:MGI:1342278;gbkey=mRNA;gene=Unc13b;product=unc-13 homolog B%2C transcript variant X18;transcript_id=XM_036163976.1;extra_copy_number=0
CM058244.1	Liftoff	exon	41609380	41609599	.	+	.	ID=exon-XM_036163976.1-17;Parent=rna-XM_036163976.1;Dbxref=GeneID:22249,GenBank:XM_036163976.1,MGI:MGI:1342278;gbkey=mRNA;gene=Unc13b;product=unc-13 homolog B%2C transcript variant X18;transcript_id=XM_036163976.1;extra_copy_number=0
CM058244.1	Liftoff	exon	41611118	41611345	.	+	.	ID=exon-XM_036163976.1-18;Parent=rna-XM_036163976.1;Dbxref=GeneID:22249,GenBank:XM_036163976.1,MGI:MGI:1342278;gbkey=mRNA;gene=Unc13b;product=unc-13 homolog B%2C transcript variant X18;transcript_id=XM_036163976.1;extra_copy_number=0
CM058244.1	Liftoff	exon	41611895	41612036	.	+	.	ID=exon-XM_036163976.1-19;Parent=rna-XM_036163976.1;Dbxref=GeneID:22249,GenBank:XM_036163976.1,MGI:MGI:1342278;gbkey=mRNA;gene=Unc13b;product=unc-13 homolog B%2C transcript variant X18;transcript_id=XM_036163976.1;extra_copy_number=0
CM058244.1	Liftoff	exon	41613495	41613664	.	+	.	ID=exon-XM_036163976.1-20;Parent=rna-XM_036163976.1;Dbxref=GeneID:22249,GenBank:XM_036163976.1,MGI:MGI:1342278;gbkey=mRNA;gene=Unc13b;product=unc-13 homolog B%2C transcript variant X18;transcript_id=XM_036163976.1;extra_copy_number=0
CM058244.1	Liftoff	exon	41614044	41614159	.	+	.	ID=exon-XM_036163976.1-21;Parent=rna-XM_036163976.1;Dbxref=GeneID:22249,GenBank:XM_036163976.1,MGI:MGI:1342278;gbkey=mRNA;gene=Unc13b;product=unc-13 homolog B%2C transcript variant X18;transcript_id=XM_036163976.1;extra_copy_number=0
CM058244.1	Liftoff	exon	41614423	41614586	.	+	.	ID=exon-XM_036163976.1-22;Parent=rna-XM_036163976.1;Dbxref=GeneID:22249,GenBank:XM_036163976.1,MGI:MGI:1342278;gbkey=mRNA;gene=Unc13b;product=unc-13 homolog B%2C transcript variant X18;transcript_id=XM_036163976.1;extra_copy_number=0
CM058244.1	Liftoff	exon	41615205	41615355	.	+	.	ID=exon-XM_036163976.1-23;Parent=rna-XM_036163976.1;Dbxref=GeneID:22249,GenBank:XM_036163976.1,MGI:MGI:1342278;gbkey=mRNA;gene=Unc13b;product=unc-13 homolog B%2C transcript variant X18;transcript_id=XM_036163976.1;extra_copy_number=0
CM058244.1	Liftoff	exon	41617433	41617501	.	+	.	ID=exon-XM_036163976.1-24;Parent=rna-XM_036163976.1;Dbxref=GeneID:22249,GenBank:XM_036163976.1,MGI:MGI:1342278;gbkey=mRNA;gene=Unc13b;product=unc-13 homolog B%2C transcript variant X18;transcript_id=XM_036163976.1;extra_copy_number=0
CM058244.1	Liftoff	exon	41618921	41619010	.	+	.	ID=exon-XM_036163976.1-25;Parent=rna-XM_036163976.1;Dbxref=GeneID:22249,GenBank:XM_036163976.1,MGI:MGI:1342278;gbkey=mRNA;gene=Unc13b;product=unc-13 homolog B%2C transcript variant X18;transcript_id=XM_036163976.1;extra_copy_number=0
CM058244.1	Liftoff	exon	41619687	41619815	.	+	.	ID=exon-XM_036163976.1-26;Parent=rna-XM_036163976.1;Dbxref=GeneID:22249,GenBank:XM_036163976.1,MGI:MGI:1342278;gbkey=mRNA;gene=Unc13b;product=unc-13 homolog B%2C transcript variant X18;transcript_id=XM_036163976.1;extra_copy_number=0
CM058244.1	Liftoff	exon	41623676	41623800	.	+	.	ID=exon-XM_036163976.1-27;Parent=rna-XM_036163976.1;Dbxref=GeneID:22249,GenBank:XM_036163976.1,MGI:MGI:1342278;gbkey=mRNA;gene=Unc13b;product=unc-13 homolog B%2C transcript variant X18;transcript_id=XM_036163976.1;extra_copy_number=0
CM058244.1	Liftoff	exon	41624436	41624521	.	+	.	ID=exon-XM_036163976.1-28;Parent=rna-XM_036163976.1;Dbxref=GeneID:22249,GenBank:XM_036163976.1,MGI:MGI:1342278;gbkey=mRNA;gene=Unc13b;product=unc-13 homolog B%2C transcript variant X18;transcript_id=XM_036163976.1;extra_copy_number=0
CM058244.1	Liftoff	exon	41629694	41629820	.	+	.	ID=exon-XM_036163976.1-29;Parent=rna-XM_036163976.1;Dbxref=GeneID:22249,GenBank:XM_036163976.1,MGI:MGI:1342278;gbkey=mRNA;gene=Unc13b;product=unc-13 homolog B%2C transcript variant X18;transcript_id=XM_036163976.1;extra_copy_number=0
CM058244.1	Liftoff	exon	41630040	41630136	.	+	.	ID=exon-XM_036163976.1-30;Parent=rna-XM_036163976.1;Dbxref=GeneID:22249,GenBank:XM_036163976.1,MGI:MGI:1342278;gbkey=mRNA;gene=Unc13b;product=unc-13 homolog B%2C transcript variant X18;transcript_id=XM_036163976.1;extra_copy_number=0
CM058244.1	Liftoff	exon	41630348	41630491	.	+	.	ID=exon-XM_036163976.1-31;Parent=rna-XM_036163976.1;Dbxref=GeneID:22249,GenBank:XM_036163976.1,MGI:MGI:1342278;gbkey=mRNA;gene=Unc13b;product=unc-13 homolog B%2C transcript variant X18;transcript_id=XM_036163976.1;extra_copy_number=0
CM058244.1	Liftoff	exon	41630995	41631072	.	+	.	ID=exon-XM_036163976.1-32;Parent=rna-XM_036163976.1;Dbxref=GeneID:22249,GenBank:XM_036163976.1,MGI:MGI:1342278;gbkey=mRNA;gene=Unc13b;product=unc-13 homolog B%2C transcript variant X18;transcript_id=XM_036163976.1;extra_copy_number=0
CM058244.1	Liftoff	exon	41631495	41631572	.	+	.	ID=exon-XM_036163976.1-33;Parent=rna-XM_036163976.1;Dbxref=GeneID:22249,GenBank:XM_036163976.1,MGI:MGI:1342278;gbkey=mRNA;gene=Unc13b;product=unc-13 homolog B%2C transcript variant X18;transcript_id=XM_036163976.1;extra_copy_number=0
CM058244.1	Liftoff	exon	41632066	41632154	.	+	.	ID=exon-XM_036163976.1-34;Parent=rna-XM_036163976.1;Dbxref=GeneID:22249,GenBank:XM_036163976.1,MGI:MGI:1342278;gbkey=mRNA;gene=Unc13b;product=unc-13 homolog B%2C transcript variant X18;transcript_id=XM_036163976.1;extra_copy_number=0
CM058244.1	Liftoff	exon	41632369	41632521	.	+	.	ID=exon-XM_036163976.1-35;Parent=rna-XM_036163976.1;Dbxref=GeneID:22249,GenBank:XM_036163976.1,MGI:MGI:1342278;gbkey=mRNA;gene=Unc13b;product=unc-13 homolog B%2C transcript variant X18;transcript_id=XM_036163976.1;extra_copy_number=0
CM058244.1	Liftoff	exon	41632640	41632763	.	+	.	ID=exon-XM_036163976.1-36;Parent=rna-XM_036163976.1;Dbxref=GeneID:22249,GenBank:XM_036163976.1,MGI:MGI:1342278;gbkey=mRNA;gene=Unc13b;product=unc-13 homolog B%2C transcript variant X18;transcript_id=XM_036163976.1;extra_copy_number=0
CM058244.1	Liftoff	exon	41632870	41632926	.	+	.	ID=exon-XM_036163976.1-37;Parent=rna-XM_036163976.1;Dbxref=GeneID:22249,GenBank:XM_036163976.1,MGI:MGI:1342278;gbkey=mRNA;gene=Unc13b;product=unc-13 homolog B%2C transcript variant X18;transcript_id=XM_036163976.1;extra_copy_number=0
CM058244.1	Liftoff	exon	41633088	41633168	.	+	.	ID=exon-XM_036163976.1-38;Parent=rna-XM_036163976.1;Dbxref=GeneID:22249,GenBank:XM_036163976.1,MGI:MGI:1342278;gbkey=mRNA;gene=Unc13b;product=unc-13 homolog B%2C transcript variant X18;transcript_id=XM_036163976.1;extra_copy_number=0
CM058244.1	Liftoff	exon	41633681	41633828	.	+	.	ID=exon-XM_036163976.1-39;Parent=rna-XM_036163976.1;Dbxref=GeneID:22249,GenBank:XM_036163976.1,MGI:MGI:1342278;gbkey=mRNA;gene=Unc13b;product=unc-13 homolog B%2C transcript variant X18;transcript_id=XM_036163976.1;extra_copy_number=0
CM058244.1	Liftoff	exon	41635212	41635268	.	+	.	ID=exon-XM_036163976.1-40;Parent=rna-XM_036163976.1;Dbxref=GeneID:22249,GenBank:XM_036163976.1,MGI:MGI:1342278;gbkey=mRNA;gene=Unc13b;product=unc-13 homolog B%2C transcript variant X18;transcript_id=XM_036163976.1;extra_copy_number=0
CM058244.1	Liftoff	exon	41635901	41635993	.	+	.	ID=exon-XM_036163976.1-41;Parent=rna-XM_036163976.1;Dbxref=GeneID:22249,GenBank:XM_036163976.1,MGI:MGI:1342278;gbkey=mRNA;gene=Unc13b;product=unc-13 homolog B%2C transcript variant X18;transcript_id=XM_036163976.1;extra_copy_number=0
CM058244.1	Liftoff	exon	41637196	41637355	.	+	.	ID=exon-XM_036163976.1-42;Parent=rna-XM_036163976.1;Dbxref=GeneID:22249,GenBank:XM_036163976.1,MGI:MGI:1342278;gbkey=mRNA;gene=Unc13b;product=unc-13 homolog B%2C transcript variant X18;transcript_id=XM_036163976.1;extra_copy_number=0
CM058244.1	Liftoff	exon	41637519	41639088	.	+	.	ID=exon-XM_036163976.1-43;Parent=rna-XM_036163976.1;Dbxref=GeneID:22249,GenBank:XM_036163976.1,MGI:MGI:1342278;gbkey=mRNA;gene=Unc13b;product=unc-13 homolog B%2C transcript variant X18;transcript_id=XM_036163976.1;extra_copy_number=0
CM058244.1	Liftoff	CDS	41471129	41471203	.	+	.	ID=cds-XP_036019869.1;Parent=rna-XM_036163976.1;Dbxref=GeneID:22249,GenBank:XP_036019869.1,MGI:MGI:1342278;Name=XP_036019869.1;gbkey=CDS;gene=Unc13b;product=protein unc-13 homolog B isoform X17;protein_id=XP_036019869.1;extra_copy_number=0
CM058244.1	Liftoff	CDS	41475983	41476056	.	+	.	ID=cds-XP_036019869.1;Parent=rna-XM_036163976.1;Dbxref=GeneID:22249,GenBank:XP_036019869.1,MGI:MGI:1342278;Name=XP_036019869.1;gbkey=CDS;gene=Unc13b;product=protein unc-13 homolog B isoform X17;protein_id=XP_036019869.1;extra_copy_number=0
CM058244.1	Liftoff	CDS	41489289	41489346	.	+	.	ID=cds-XP_036019869.1;Parent=rna-XM_036163976.1;Dbxref=GeneID:22249,GenBank:XP_036019869.1,MGI:MGI:1342278;Name=XP_036019869.1;gbkey=CDS;gene=Unc13b;product=protein unc-13 homolog B isoform X17;protein_id=XP_036019869.1;extra_copy_number=0
CM058244.1	Liftoff	CDS	41535631	41535670	.	+	.	ID=cds-XP_036019869.1;Parent=rna-XM_036163976.1;Dbxref=GeneID:22249,GenBank:XP_036019869.1,MGI:MGI:1342278;Name=XP_036019869.1;gbkey=CDS;gene=Unc13b;product=protein unc-13 homolog B isoform X17;protein_id=XP_036019869.1;extra_copy_number=0
CM058244.1	Liftoff	CDS	41539934	41540168	.	+	.	ID=cds-XP_036019869.1;Parent=rna-XM_036163976.1;Dbxref=GeneID:22249,GenBank:XP_036019869.1,MGI:MGI:1342278;Name=XP_036019869.1;gbkey=CDS;gene=Unc13b;product=protein unc-13 homolog B isoform X17;protein_id=XP_036019869.1;extra_copy_number=0
CM058244.1	Liftoff	CDS	41540858	41540890	.	+	.	ID=cds-XP_036019869.1;Parent=rna-XM_036163976.1;Dbxref=GeneID:22249,GenBank:XP_036019869.1,MGI:MGI:1342278;Name=XP_036019869.1;gbkey=CDS;gene=Unc13b;product=protein unc-13 homolog B isoform X17;protein_id=XP_036019869.1;extra_copy_number=0
CM058244.1	Liftoff	CDS	41554518	41554832	.	+	.	ID=cds-XP_036019869.1;Parent=rna-XM_036163976.1;Dbxref=GeneID:22249,GenBank:XP_036019869.1,MGI:MGI:1342278;Name=XP_036019869.1;gbkey=CDS;gene=Unc13b;product=protein unc-13 homolog B isoform X17;protein_id=XP_036019869.1;extra_copy_number=0
CM058244.1	Liftoff	CDS	41556959	41557049	.	+	.	ID=cds-XP_036019869.1;Parent=rna-XM_036163976.1;Dbxref=GeneID:22249,GenBank:XP_036019869.1,MGI:MGI:1342278;Name=XP_036019869.1;gbkey=CDS;gene=Unc13b;product=protein unc-13 homolog B isoform X17;protein_id=XP_036019869.1;extra_copy_number=0
CM058244.1	Liftoff	CDS	41604316	41604362	.	+	.	ID=cds-XP_036019869.1;Parent=rna-XM_036163976.1;Dbxref=GeneID:22249,GenBank:XP_036019869.1,MGI:MGI:1342278;Name=XP_036019869.1;gbkey=CDS;gene=Unc13b;product=protein unc-13 homolog B isoform X17;protein_id=XP_036019869.1;extra_copy_number=0
CM058244.1	Liftoff	CDS	41606728	41606806	.	+	.	ID=cds-XP_036019869.1;Parent=rna-XM_036163976.1;Dbxref=GeneID:22249,GenBank:XP_036019869.1,MGI:MGI:1342278;Name=XP_036019869.1;gbkey=CDS;gene=Unc13b;product=protein unc-13 homolog B isoform X17;protein_id=XP_036019869.1;extra_copy_number=0
CM058244.1	Liftoff	CDS	41608102	41608107	.	+	.	ID=cds-XP_036019869.1;Parent=rna-XM_036163976.1;Dbxref=GeneID:22249,GenBank:XP_036019869.1,MGI:MGI:1342278;Name=XP_036019869.1;gbkey=CDS;gene=Unc13b;product=protein unc-13 homolog B isoform X17;protein_id=XP_036019869.1;extra_copy_number=0
CM058244.1	Liftoff	CDS	41608864	41608938	.	+	.	ID=cds-XP_036019869.1;Parent=rna-XM_036163976.1;Dbxref=GeneID:22249,GenBank:XP_036019869.1,MGI:MGI:1342278;Name=XP_036019869.1;gbkey=CDS;gene=Unc13b;product=protein unc-13 homolog B isoform X17;protein_id=XP_036019869.1;extra_copy_number=0
CM058244.1	Liftoff	CDS	41609380	41609599	.	+	.	ID=cds-XP_036019869.1;Parent=rna-XM_036163976.1;Dbxref=GeneID:22249,GenBank:XP_036019869.1,MGI:MGI:1342278;Name=XP_036019869.1;gbkey=CDS;gene=Unc13b;product=protein unc-13 homolog B isoform X17;protein_id=XP_036019869.1;extra_copy_number=0
CM058244.1	Liftoff	CDS	41611118	41611345	.	+	.	ID=cds-XP_036019869.1;Parent=rna-XM_036163976.1;Dbxref=GeneID:22249,GenBank:XP_036019869.1,MGI:MGI:1342278;Name=XP_036019869.1;gbkey=CDS;gene=Unc13b;product=protein unc-13 homolog B isoform X17;protein_id=XP_036019869.1;extra_copy_number=0
CM058244.1	Liftoff	CDS	41611895	41612036	.	+	.	ID=cds-XP_036019869.1;Parent=rna-XM_036163976.1;Dbxref=GeneID:22249,GenBank:XP_036019869.1,MGI:MGI:1342278;Name=XP_036019869.1;gbkey=CDS;gene=Unc13b;product=protein unc-13 homolog B isoform X17;protein_id=XP_036019869.1;extra_copy_number=0
CM058244.1	Liftoff	CDS	41613495	41613664	.	+	.	ID=cds-XP_036019869.1;Parent=rna-XM_036163976.1;Dbxref=GeneID:22249,GenBank:XP_036019869.1,MGI:MGI:1342278;Name=XP_036019869.1;gbkey=CDS;gene=Unc13b;product=protein unc-13 homolog B isoform X17;protein_id=XP_036019869.1;extra_copy_number=0
CM058244.1	Liftoff	CDS	41614044	41614159	.	+	.	ID=cds-XP_036019869.1;Parent=rna-XM_036163976.1;Dbxref=GeneID:22249,GenBank:XP_036019869.1,MGI:MGI:1342278;Name=XP_036019869.1;gbkey=CDS;gene=Unc13b;product=protein unc-13 homolog B isoform X17;protein_id=XP_036019869.1;extra_copy_number=0
CM058244.1	Liftoff	CDS	41614423	41614586	.	+	.	ID=cds-XP_036019869.1;Parent=rna-XM_036163976.1;Dbxref=GeneID:22249,GenBank:XP_036019869.1,MGI:MGI:1342278;Name=XP_036019869.1;gbkey=CDS;gene=Unc13b;product=protein unc-13 homolog B isoform X17;protein_id=XP_036019869.1;extra_copy_number=0
CM058244.1	Liftoff	CDS	41615205	41615355	.	+	.	ID=cds-XP_036019869.1;Parent=rna-XM_036163976.1;Dbxref=GeneID:22249,GenBank:XP_036019869.1,MGI:MGI:1342278;Name=XP_036019869.1;gbkey=CDS;gene=Unc13b;product=protein unc-13 homolog B isoform X17;protein_id=XP_036019869.1;extra_copy_number=0
CM058244.1	Liftoff	CDS	41617433	41617501	.	+	.	ID=cds-XP_036019869.1;Parent=rna-XM_036163976.1;Dbxref=GeneID:22249,GenBank:XP_036019869.1,MGI:MGI:1342278;Name=XP_036019869.1;gbkey=CDS;gene=Unc13b;product=protein unc-13 homolog B isoform X17;protein_id=XP_036019869.1;extra_copy_number=0
CM058244.1	Liftoff	CDS	41618921	41619010	.	+	.	ID=cds-XP_036019869.1;Parent=rna-XM_036163976.1;Dbxref=GeneID:22249,GenBank:XP_036019869.1,MGI:MGI:1342278;Name=XP_036019869.1;gbkey=CDS;gene=Unc13b;product=protein unc-13 homolog B isoform X17;protein_id=XP_036019869.1;extra_copy_number=0
CM058244.1	Liftoff	CDS	41619687	41619815	.	+	.	ID=cds-XP_036019869.1;Parent=rna-XM_036163976.1;Dbxref=GeneID:22249,GenBank:XP_036019869.1,MGI:MGI:1342278;Name=XP_036019869.1;gbkey=CDS;gene=Unc13b;product=protein unc-13 homolog B isoform X17;protein_id=XP_036019869.1;extra_copy_number=0
CM058244.1	Liftoff	CDS	41623676	41623800	.	+	.	ID=cds-XP_036019869.1;Parent=rna-XM_036163976.1;Dbxref=GeneID:22249,GenBank:XP_036019869.1,MGI:MGI:1342278;Name=XP_036019869.1;gbkey=CDS;gene=Unc13b;product=protein unc-13 homolog B isoform X17;protein_id=XP_036019869.1;extra_copy_number=0
CM058244.1	Liftoff	CDS	41624436	41624521	.	+	.	ID=cds-XP_036019869.1;Parent=rna-XM_036163976.1;Dbxref=GeneID:22249,GenBank:XP_036019869.1,MGI:MGI:1342278;Name=XP_036019869.1;gbkey=CDS;gene=Unc13b;product=protein unc-13 homolog B isoform X17;protein_id=XP_036019869.1;extra_copy_number=0
CM058244.1	Liftoff	CDS	41629694	41629820	.	+	.	ID=cds-XP_036019869.1;Parent=rna-XM_036163976.1;Dbxref=GeneID:22249,GenBank:XP_036019869.1,MGI:MGI:1342278;Name=XP_036019869.1;gbkey=CDS;gene=Unc13b;product=protein unc-13 homolog B isoform X17;protein_id=XP_036019869.1;extra_copy_number=0
CM058244.1	Liftoff	CDS	41630040	41630136	.	+	.	ID=cds-XP_036019869.1;Parent=rna-XM_036163976.1;Dbxref=GeneID:22249,GenBank:XP_036019869.1,MGI:MGI:1342278;Name=XP_036019869.1;gbkey=CDS;gene=Unc13b;product=protein unc-13 homolog B isoform X17;protein_id=XP_036019869.1;extra_copy_number=0
CM058244.1	Liftoff	CDS	41630348	41630491	.	+	.	ID=cds-XP_036019869.1;Parent=rna-XM_036163976.1;Dbxref=GeneID:22249,GenBank:XP_036019869.1,MGI:MGI:1342278;Name=XP_036019869.1;gbkey=CDS;gene=Unc13b;product=protein unc-13 homolog B isoform X17;protein_id=XP_036019869.1;extra_copy_number=0
CM058244.1	Liftoff	CDS	41630995	41631072	.	+	.	ID=cds-XP_036019869.1;Parent=rna-XM_036163976.1;Dbxref=GeneID:22249,GenBank:XP_036019869.1,MGI:MGI:1342278;Name=XP_036019869.1;gbkey=CDS;gene=Unc13b;product=protein unc-13 homolog B isoform X17;protein_id=XP_036019869.1;extra_copy_number=0
CM058244.1	Liftoff	CDS	41631495	41631572	.	+	.	ID=cds-XP_036019869.1;Parent=rna-XM_036163976.1;Dbxref=GeneID:22249,GenBank:XP_036019869.1,MGI:MGI:1342278;Name=XP_036019869.1;gbkey=CDS;gene=Unc13b;product=protein unc-13 homolog B isoform X17;protein_id=XP_036019869.1;extra_copy_number=0
CM058244.1	Liftoff	CDS	41632066	41632154	.	+	.	ID=cds-XP_036019869.1;Parent=rna-XM_036163976.1;Dbxref=GeneID:22249,GenBank:XP_036019869.1,MGI:MGI:1342278;Name=XP_036019869.1;gbkey=CDS;gene=Unc13b;product=protein unc-13 homolog B isoform X17;protein_id=XP_036019869.1;extra_copy_number=0
CM058244.1	Liftoff	CDS	41632369	41632521	.	+	.	ID=cds-XP_036019869.1;Parent=rna-XM_036163976.1;Dbxref=GeneID:22249,GenBank:XP_036019869.1,MGI:MGI:1342278;Name=XP_036019869.1;gbkey=CDS;gene=Unc13b;product=protein unc-13 homolog B isoform X17;protein_id=XP_036019869.1;extra_copy_number=0
CM058244.1	Liftoff	CDS	41632640	41632763	.	+	.	ID=cds-XP_036019869.1;Parent=rna-XM_036163976.1;Dbxref=GeneID:22249,GenBank:XP_036019869.1,MGI:MGI:1342278;Name=XP_036019869.1;gbkey=CDS;gene=Unc13b;product=protein unc-13 homolog B isoform X17;protein_id=XP_036019869.1;extra_copy_number=0
CM058244.1	Liftoff	CDS	41632870	41632926	.	+	.	ID=cds-XP_036019869.1;Parent=rna-XM_036163976.1;Dbxref=GeneID:22249,GenBank:XP_036019869.1,MGI:MGI:1342278;Name=XP_036019869.1;gbkey=CDS;gene=Unc13b;product=protein unc-13 homolog B isoform X17;protein_id=XP_036019869.1;extra_copy_number=0
CM058244.1	Liftoff	CDS	41633088	41633168	.	+	.	ID=cds-XP_036019869.1;Parent=rna-XM_036163976.1;Dbxref=GeneID:22249,GenBank:XP_036019869.1,MGI:MGI:1342278;Name=XP_036019869.1;gbkey=CDS;gene=Unc13b;product=protein unc-13 homolog B isoform X17;protein_id=XP_036019869.1;extra_copy_number=0
CM058244.1	Liftoff	CDS	41633681	41633828	.	+	.	ID=cds-XP_036019869.1;Parent=rna-XM_036163976.1;Dbxref=GeneID:22249,GenBank:XP_036019869.1,MGI:MGI:1342278;Name=XP_036019869.1;gbkey=CDS;gene=Unc13b;product=protein unc-13 homolog B isoform X17;protein_id=XP_036019869.1;extra_copy_number=0
CM058244.1	Liftoff	CDS	41635212	41635268	.	+	.	ID=cds-XP_036019869.1;Parent=rna-XM_036163976.1;Dbxref=GeneID:22249,GenBank:XP_036019869.1,MGI:MGI:1342278;Name=XP_036019869.1;gbkey=CDS;gene=Unc13b;product=protein unc-13 homolog B isoform X17;protein_id=XP_036019869.1;extra_copy_number=0
CM058244.1	Liftoff	CDS	41635901	41635993	.	+	.	ID=cds-XP_036019869.1;Parent=rna-XM_036163976.1;Dbxref=GeneID:22249,GenBank:XP_036019869.1,MGI:MGI:1342278;Name=XP_036019869.1;gbkey=CDS;gene=Unc13b;product=protein unc-13 homolog B isoform X17;protein_id=XP_036019869.1;extra_copy_number=0
CM058244.1	Liftoff	CDS	41637196	41637355	.	+	.	ID=cds-XP_036019869.1;Parent=rna-XM_036163976.1;Dbxref=GeneID:22249,GenBank:XP_036019869.1,MGI:MGI:1342278;Name=XP_036019869.1;gbkey=CDS;gene=Unc13b;product=protein unc-13 homolog B isoform X17;protein_id=XP_036019869.1;extra_copy_number=0
CM058244.1	Liftoff	CDS	41637519	41637804	.	+	.	ID=cds-XP_036019869.1;Parent=rna-XM_036163976.1;Dbxref=GeneID:22249,GenBank:XP_036019869.1,MGI:MGI:1342278;Name=XP_036019869.1;gbkey=CDS;gene=Unc13b;product=protein unc-13 homolog B isoform X17;protein_id=XP_036019869.1;extra_copy_number=0
CM058244.1	Liftoff	mRNA	41432818	41639092	.	+	.	ID=rna-NM_001081413.2;Parent=gene-Unc13b;Dbxref=GeneID:22249,GenBank:NM_001081413.2,MGI:MGI:1342278;Name=NM_001081413.2;gbkey=mRNA;gene=Unc13b;product=unc-13 homolog B%2C transcript variant 2;transcript_id=NM_001081413.2;matches_ref_protein=True;valid_ORF=True;extra_copy_number=0
CM058244.1	Liftoff	exon	41432818	41433150	.	+	.	ID=exon-NM_001081413.2-1;Parent=rna-NM_001081413.2;Dbxref=GeneID:22249,GenBank:NM_001081413.2,MGI:MGI:1342278;gbkey=mRNA;gene=Unc13b;product=unc-13 homolog B%2C transcript variant 2;transcript_id=NM_001081413.2;extra_copy_number=0
CM058244.1	Liftoff	exon	41462082	41462111	.	+	.	ID=exon-NM_001081413.2-2;Parent=rna-NM_001081413.2;Dbxref=GeneID:22249,GenBank:NM_001081413.2,MGI:MGI:1342278;gbkey=mRNA;gene=Unc13b;product=unc-13 homolog B%2C transcript variant 2;transcript_id=NM_001081413.2;extra_copy_number=0
CM058244.1	Liftoff	exon	41465407	41465506	.	+	.	ID=exon-NM_001081413.2-3;Parent=rna-NM_001081413.2;Dbxref=GeneID:22249,GenBank:NM_001081413.2,MGI:MGI:1342278;gbkey=mRNA;gene=Unc13b;product=unc-13 homolog B%2C transcript variant 2;transcript_id=NM_001081413.2;extra_copy_number=0
CM058244.1	Liftoff	exon	41469927	41470044	.	+	.	ID=exon-NM_001081413.2-4;Parent=rna-NM_001081413.2;Dbxref=GeneID:22249,GenBank:NM_001081413.2,MGI:MGI:1342278;gbkey=mRNA;gene=Unc13b;product=unc-13 homolog B%2C transcript variant 2;transcript_id=NM_001081413.2;extra_copy_number=0
CM058244.1	Liftoff	exon	41471080	41471203	.	+	.	ID=exon-NM_001081413.2-5;Parent=rna-NM_001081413.2;Dbxref=GeneID:22249,GenBank:NM_001081413.2,MGI:MGI:1342278;gbkey=mRNA;gene=Unc13b;product=unc-13 homolog B%2C transcript variant 2;transcript_id=NM_001081413.2;extra_copy_number=0
CM058244.1	Liftoff	exon	41475983	41476056	.	+	.	ID=exon-NM_001081413.2-6;Parent=rna-NM_001081413.2;Dbxref=GeneID:22249,GenBank:NM_001081413.2,MGI:MGI:1342278;gbkey=mRNA;gene=Unc13b;product=unc-13 homolog B%2C transcript variant 2;transcript_id=NM_001081413.2;extra_copy_number=0
CM058244.1	Liftoff	exon	41489289	41489346	.	+	.	ID=exon-NM_001081413.2-7;Parent=rna-NM_001081413.2;Dbxref=GeneID:22249,GenBank:NM_001081413.2,MGI:MGI:1342278;gbkey=mRNA;gene=Unc13b;product=unc-13 homolog B%2C transcript variant 2;transcript_id=NM_001081413.2;extra_copy_number=0
CM058244.1	Liftoff	exon	41535631	41535666	.	+	.	ID=exon-NM_001081413.2-8;Parent=rna-NM_001081413.2;Dbxref=GeneID:22249,GenBank:NM_001081413.2,MGI:MGI:1342278;gbkey=mRNA;gene=Unc13b;product=unc-13 homolog B%2C transcript variant 2;transcript_id=NM_001081413.2;extra_copy_number=0
CM058244.1	Liftoff	exon	41539934	41540168	.	+	.	ID=exon-NM_001081413.2-9;Parent=rna-NM_001081413.2;Dbxref=GeneID:22249,GenBank:NM_001081413.2,MGI:MGI:1342278;gbkey=mRNA;gene=Unc13b;product=unc-13 homolog B%2C transcript variant 2;transcript_id=NM_001081413.2;extra_copy_number=0
CM058244.1	Liftoff	exon	41554518	41554832	.	+	.	ID=exon-NM_001081413.2-10;Parent=rna-NM_001081413.2;Dbxref=GeneID:22249,GenBank:NM_001081413.2,MGI:MGI:1342278;gbkey=mRNA;gene=Unc13b;product=unc-13 homolog B%2C transcript variant 2;transcript_id=NM_001081413.2;extra_copy_number=0
CM058244.1	Liftoff	exon	41556959	41557049	.	+	.	ID=exon-NM_001081413.2-11;Parent=rna-NM_001081413.2;Dbxref=GeneID:22249,GenBank:NM_001081413.2,MGI:MGI:1342278;gbkey=mRNA;gene=Unc13b;product=unc-13 homolog B%2C transcript variant 2;transcript_id=NM_001081413.2;extra_copy_number=0
CM058244.1	Liftoff	exon	41604316	41604362	.	+	.	ID=exon-NM_001081413.2-12;Parent=rna-NM_001081413.2;Dbxref=GeneID:22249,GenBank:NM_001081413.2,MGI:MGI:1342278;gbkey=mRNA;gene=Unc13b;product=unc-13 homolog B%2C transcript variant 2;transcript_id=NM_001081413.2;extra_copy_number=0
CM058244.1	Liftoff	exon	41606728	41606806	.	+	.	ID=exon-NM_001081413.2-13;Parent=rna-NM_001081413.2;Dbxref=GeneID:22249,GenBank:NM_001081413.2,MGI:MGI:1342278;gbkey=mRNA;gene=Unc13b;product=unc-13 homolog B%2C transcript variant 2;transcript_id=NM_001081413.2;extra_copy_number=0
CM058244.1	Liftoff	exon	41608864	41608938	.	+	.	ID=exon-NM_001081413.2-14;Parent=rna-NM_001081413.2;Dbxref=GeneID:22249,GenBank:NM_001081413.2,MGI:MGI:1342278;gbkey=mRNA;gene=Unc13b;product=unc-13 homolog B%2C transcript variant 2;transcript_id=NM_001081413.2;extra_copy_number=0
CM058244.1	Liftoff	exon	41609380	41609599	.	+	.	ID=exon-NM_001081413.2-15;Parent=rna-NM_001081413.2;Dbxref=GeneID:22249,GenBank:NM_001081413.2,MGI:MGI:1342278;gbkey=mRNA;gene=Unc13b;product=unc-13 homolog B%2C transcript variant 2;transcript_id=NM_001081413.2;extra_copy_number=0
CM058244.1	Liftoff	exon	41611118	41611345	.	+	.	ID=exon-NM_001081413.2-16;Parent=rna-NM_001081413.2;Dbxref=GeneID:22249,GenBank:NM_001081413.2,MGI:MGI:1342278;gbkey=mRNA;gene=Unc13b;product=unc-13 homolog B%2C transcript variant 2;transcript_id=NM_001081413.2;extra_copy_number=0
CM058244.1	Liftoff	exon	41611895	41612036	.	+	.	ID=exon-NM_001081413.2-17;Parent=rna-NM_001081413.2;Dbxref=GeneID:22249,GenBank:NM_001081413.2,MGI:MGI:1342278;gbkey=mRNA;gene=Unc13b;product=unc-13 homolog B%2C transcript variant 2;transcript_id=NM_001081413.2;extra_copy_number=0
CM058244.1	Liftoff	exon	41613495	41613664	.	+	.	ID=exon-NM_001081413.2-18;Parent=rna-NM_001081413.2;Dbxref=GeneID:22249,GenBank:NM_001081413.2,MGI:MGI:1342278;gbkey=mRNA;gene=Unc13b;product=unc-13 homolog B%2C transcript variant 2;transcript_id=NM_001081413.2;extra_copy_number=0
CM058244.1	Liftoff	exon	41614044	41614159	.	+	.	ID=exon-NM_001081413.2-19;Parent=rna-NM_001081413.2;Dbxref=GeneID:22249,GenBank:NM_001081413.2,MGI:MGI:1342278;gbkey=mRNA;gene=Unc13b;product=unc-13 homolog B%2C transcript variant 2;transcript_id=NM_001081413.2;extra_copy_number=0
CM058244.1	Liftoff	exon	41614423	41614586	.	+	.	ID=exon-NM_001081413.2-20;Parent=rna-NM_001081413.2;Dbxref=GeneID:22249,GenBank:NM_001081413.2,MGI:MGI:1342278;gbkey=mRNA;gene=Unc13b;product=unc-13 homolog B%2C transcript variant 2;transcript_id=NM_001081413.2;extra_copy_number=0
CM058244.1	Liftoff	exon	41615205	41615355	.	+	.	ID=exon-NM_001081413.2-21;Parent=rna-NM_001081413.2;Dbxref=GeneID:22249,GenBank:NM_001081413.2,MGI:MGI:1342278;gbkey=mRNA;gene=Unc13b;product=unc-13 homolog B%2C transcript variant 2;transcript_id=NM_001081413.2;extra_copy_number=0
CM058244.1	Liftoff	exon	41617433	41617501	.	+	.	ID=exon-NM_001081413.2-22;Parent=rna-NM_001081413.2;Dbxref=GeneID:22249,GenBank:NM_001081413.2,MGI:MGI:1342278;gbkey=mRNA;gene=Unc13b;product=unc-13 homolog B%2C transcript variant 2;transcript_id=NM_001081413.2;extra_copy_number=0
CM058244.1	Liftoff	exon	41618921	41619010	.	+	.	ID=exon-NM_001081413.2-23;Parent=rna-NM_001081413.2;Dbxref=GeneID:22249,GenBank:NM_001081413.2,MGI:MGI:1342278;gbkey=mRNA;gene=Unc13b;product=unc-13 homolog B%2C transcript variant 2;transcript_id=NM_001081413.2;extra_copy_number=0
CM058244.1	Liftoff	exon	41619687	41619815	.	+	.	ID=exon-NM_001081413.2-24;Parent=rna-NM_001081413.2;Dbxref=GeneID:22249,GenBank:NM_001081413.2,MGI:MGI:1342278;gbkey=mRNA;gene=Unc13b;product=unc-13 homolog B%2C transcript variant 2;transcript_id=NM_001081413.2;extra_copy_number=0
CM058244.1	Liftoff	exon	41623679	41623800	.	+	.	ID=exon-NM_001081413.2-25;Parent=rna-NM_001081413.2;Dbxref=GeneID:22249,GenBank:NM_001081413.2,MGI:MGI:1342278;gbkey=mRNA;gene=Unc13b;product=unc-13 homolog B%2C transcript variant 2;transcript_id=NM_001081413.2;extra_copy_number=0
CM058244.1	Liftoff	exon	41624436	41624521	.	+	.	ID=exon-NM_001081413.2-26;Parent=rna-NM_001081413.2;Dbxref=GeneID:22249,GenBank:NM_001081413.2,MGI:MGI:1342278;gbkey=mRNA;gene=Unc13b;product=unc-13 homolog B%2C transcript variant 2;transcript_id=NM_001081413.2;extra_copy_number=0
CM058244.1	Liftoff	exon	41629694	41629820	.	+	.	ID=exon-NM_001081413.2-27;Parent=rna-NM_001081413.2;Dbxref=GeneID:22249,GenBank:NM_001081413.2,MGI:MGI:1342278;gbkey=mRNA;gene=Unc13b;product=unc-13 homolog B%2C transcript variant 2;transcript_id=NM_001081413.2;extra_copy_number=0
CM058244.1	Liftoff	exon	41630040	41630136	.	+	.	ID=exon-NM_001081413.2-28;Parent=rna-NM_001081413.2;Dbxref=GeneID:22249,GenBank:NM_001081413.2,MGI:MGI:1342278;gbkey=mRNA;gene=Unc13b;product=unc-13 homolog B%2C transcript variant 2;transcript_id=NM_001081413.2;extra_copy_number=0
CM058244.1	Liftoff	exon	41630348	41630491	.	+	.	ID=exon-NM_001081413.2-29;Parent=rna-NM_001081413.2;Dbxref=GeneID:22249,GenBank:NM_001081413.2,MGI:MGI:1342278;gbkey=mRNA;gene=Unc13b;product=unc-13 homolog B%2C transcript variant 2;transcript_id=NM_001081413.2;extra_copy_number=0
CM058244.1	Liftoff	exon	41630995	41631072	.	+	.	ID=exon-NM_001081413.2-30;Parent=rna-NM_001081413.2;Dbxref=GeneID:22249,GenBank:NM_001081413.2,MGI:MGI:1342278;gbkey=mRNA;gene=Unc13b;product=unc-13 homolog B%2C transcript variant 2;transcript_id=NM_001081413.2;extra_copy_number=0
CM058244.1	Liftoff	exon	41631495	41631572	.	+	.	ID=exon-NM_001081413.2-31;Parent=rna-NM_001081413.2;Dbxref=GeneID:22249,GenBank:NM_001081413.2,MGI:MGI:1342278;gbkey=mRNA;gene=Unc13b;product=unc-13 homolog B%2C transcript variant 2;transcript_id=NM_001081413.2;extra_copy_number=0
CM058244.1	Liftoff	exon	41632066	41632154	.	+	.	ID=exon-NM_001081413.2-32;Parent=rna-NM_001081413.2;Dbxref=GeneID:22249,GenBank:NM_001081413.2,MGI:MGI:1342278;gbkey=mRNA;gene=Unc13b;product=unc-13 homolog B%2C transcript variant 2;transcript_id=NM_001081413.2;extra_copy_number=0
CM058244.1	Liftoff	exon	41632369	41632521	.	+	.	ID=exon-NM_001081413.2-33;Parent=rna-NM_001081413.2;Dbxref=GeneID:22249,GenBank:NM_001081413.2,MGI:MGI:1342278;gbkey=mRNA;gene=Unc13b;product=unc-13 homolog B%2C transcript variant 2;transcript_id=NM_001081413.2;extra_copy_number=0
CM058244.1	Liftoff	exon	41632640	41632763	.	+	.	ID=exon-NM_001081413.2-34;Parent=rna-NM_001081413.2;Dbxref=GeneID:22249,GenBank:NM_001081413.2,MGI:MGI:1342278;gbkey=mRNA;gene=Unc13b;product=unc-13 homolog B%2C transcript variant 2;transcript_id=NM_001081413.2;extra_copy_number=0
CM058244.1	Liftoff	exon	41632870	41632926	.	+	.	ID=exon-NM_001081413.2-35;Parent=rna-NM_001081413.2;Dbxref=GeneID:22249,GenBank:NM_001081413.2,MGI:MGI:1342278;gbkey=mRNA;gene=Unc13b;product=unc-13 homolog B%2C transcript variant 2;transcript_id=NM_001081413.2;extra_copy_number=0
CM058244.1	Liftoff	exon	41633088	41633168	.	+	.	ID=exon-NM_001081413.2-36;Parent=rna-NM_001081413.2;Dbxref=GeneID:22249,GenBank:NM_001081413.2,MGI:MGI:1342278;gbkey=mRNA;gene=Unc13b;product=unc-13 homolog B%2C transcript variant 2;transcript_id=NM_001081413.2;extra_copy_number=0
CM058244.1	Liftoff	exon	41633681	41633828	.	+	.	ID=exon-NM_001081413.2-37;Parent=rna-NM_001081413.2;Dbxref=GeneID:22249,GenBank:NM_001081413.2,MGI:MGI:1342278;gbkey=mRNA;gene=Unc13b;product=unc-13 homolog B%2C transcript variant 2;transcript_id=NM_001081413.2;extra_copy_number=0
CM058244.1	Liftoff	exon	41635901	41635993	.	+	.	ID=exon-NM_001081413.2-38;Parent=rna-NM_001081413.2;Dbxref=GeneID:22249,GenBank:NM_001081413.2,MGI:MGI:1342278;gbkey=mRNA;gene=Unc13b;product=unc-13 homolog B%2C transcript variant 2;transcript_id=NM_001081413.2;extra_copy_number=0
CM058244.1	Liftoff	exon	41637196	41637355	.	+	.	ID=exon-NM_001081413.2-39;Parent=rna-NM_001081413.2;Dbxref=GeneID:22249,GenBank:NM_001081413.2,MGI:MGI:1342278;gbkey=mRNA;gene=Unc13b;product=unc-13 homolog B%2C transcript variant 2;transcript_id=NM_001081413.2;extra_copy_number=0
CM058244.1	Liftoff	exon	41637519	41639092	.	+	.	ID=exon-NM_001081413.2-40;Parent=rna-NM_001081413.2;Dbxref=GeneID:22249,GenBank:NM_001081413.2,MGI:MGI:1342278;gbkey=mRNA;gene=Unc13b;product=unc-13 homolog B%2C transcript variant 2;transcript_id=NM_001081413.2;extra_copy_number=0
CM058244.1	Liftoff	CDS	41433129	41433150	.	+	.	ID=cds-NP_001074882.1;Parent=rna-NM_001081413.2;Dbxref=CCDS:CCDS38738.1,GeneID:22249,GenBank:NP_001074882.1,MGI:MGI:1342278;Name=NP_001074882.1;Note=isoform 2 is encoded by transcript variant 2;gbkey=CDS;gene=Unc13b;product=protein unc-13 homolog B isoform 2;protein_id=NP_001074882.1;extra_copy_number=0
CM058244.1	Liftoff	CDS	41462082	41462111	.	+	.	ID=cds-NP_001074882.1;Parent=rna-NM_001081413.2;Dbxref=CCDS:CCDS38738.1,GeneID:22249,GenBank:NP_001074882.1,MGI:MGI:1342278;Name=NP_001074882.1;Note=isoform 2 is encoded by transcript variant 2;gbkey=CDS;gene=Unc13b;product=protein unc-13 homolog B isoform 2;protein_id=NP_001074882.1;extra_copy_number=0
CM058244.1	Liftoff	CDS	41465407	41465506	.	+	.	ID=cds-NP_001074882.1;Parent=rna-NM_001081413.2;Dbxref=CCDS:CCDS38738.1,GeneID:22249,GenBank:NP_001074882.1,MGI:MGI:1342278;Name=NP_001074882.1;Note=isoform 2 is encoded by transcript variant 2;gbkey=CDS;gene=Unc13b;product=protein unc-13 homolog B isoform 2;protein_id=NP_001074882.1;extra_copy_number=0
CM058244.1	Liftoff	CDS	41469927	41470044	.	+	.	ID=cds-NP_001074882.1;Parent=rna-NM_001081413.2;Dbxref=CCDS:CCDS38738.1,GeneID:22249,GenBank:NP_001074882.1,MGI:MGI:1342278;Name=NP_001074882.1;Note=isoform 2 is encoded by transcript variant 2;gbkey=CDS;gene=Unc13b;product=protein unc-13 homolog B isoform 2;protein_id=NP_001074882.1;extra_copy_number=0
CM058244.1	Liftoff	CDS	41471080	41471203	.	+	.	ID=cds-NP_001074882.1;Parent=rna-NM_001081413.2;Dbxref=CCDS:CCDS38738.1,GeneID:22249,GenBank:NP_001074882.1,MGI:MGI:1342278;Name=NP_001074882.1;Note=isoform 2 is encoded by transcript variant 2;gbkey=CDS;gene=Unc13b;product=protein unc-13 homolog B isoform 2;protein_id=NP_001074882.1;extra_copy_number=0
CM058244.1	Liftoff	CDS	41475983	41476056	.	+	.	ID=cds-NP_001074882.1;Parent=rna-NM_001081413.2;Dbxref=CCDS:CCDS38738.1,GeneID:22249,GenBank:NP_001074882.1,MGI:MGI:1342278;Name=NP_001074882.1;Note=isoform 2 is encoded by transcript variant 2;gbkey=CDS;gene=Unc13b;product=protein unc-13 homolog B isoform 2;protein_id=NP_001074882.1;extra_copy_number=0
CM058244.1	Liftoff	CDS	41489289	41489346	.	+	.	ID=cds-NP_001074882.1;Parent=rna-NM_001081413.2;Dbxref=CCDS:CCDS38738.1,GeneID:22249,GenBank:NP_001074882.1,MGI:MGI:1342278;Name=NP_001074882.1;Note=isoform 2 is encoded by transcript variant 2;gbkey=CDS;gene=Unc13b;product=protein unc-13 homolog B isoform 2;protein_id=NP_001074882.1;extra_copy_number=0
CM058244.1	Liftoff	CDS	41535631	41535666	.	+	.	ID=cds-NP_001074882.1;Parent=rna-NM_001081413.2;Dbxref=CCDS:CCDS38738.1,GeneID:22249,GenBank:NP_001074882.1,MGI:MGI:1342278;Name=NP_001074882.1;Note=isoform 2 is encoded by transcript variant 2;gbkey=CDS;gene=Unc13b;product=protein unc-13 homolog B isoform 2;protein_id=NP_001074882.1;extra_copy_number=0
CM058244.1	Liftoff	CDS	41539934	41540168	.	+	.	ID=cds-NP_001074882.1;Parent=rna-NM_001081413.2;Dbxref=CCDS:CCDS38738.1,GeneID:22249,GenBank:NP_001074882.1,MGI:MGI:1342278;Name=NP_001074882.1;Note=isoform 2 is encoded by transcript variant 2;gbkey=CDS;gene=Unc13b;product=protein unc-13 homolog B isoform 2;protein_id=NP_001074882.1;extra_copy_number=0
CM058244.1	Liftoff	CDS	41554518	41554832	.	+	.	ID=cds-NP_001074882.1;Parent=rna-NM_001081413.2;Dbxref=CCDS:CCDS38738.1,GeneID:22249,GenBank:NP_001074882.1,MGI:MGI:1342278;Name=NP_001074882.1;Note=isoform 2 is encoded by transcript variant 2;gbkey=CDS;gene=Unc13b;product=protein unc-13 homolog B isoform 2;protein_id=NP_001074882.1;extra_copy_number=0
CM058244.1	Liftoff	CDS	41556959	41557049	.	+	.	ID=cds-NP_001074882.1;Parent=rna-NM_001081413.2;Dbxref=CCDS:CCDS38738.1,GeneID:22249,GenBank:NP_001074882.1,MGI:MGI:1342278;Name=NP_001074882.1;Note=isoform 2 is encoded by transcript variant 2;gbkey=CDS;gene=Unc13b;product=protein unc-13 homolog B isoform 2;protein_id=NP_001074882.1;extra_copy_number=0
CM058244.1	Liftoff	CDS	41604316	41604362	.	+	.	ID=cds-NP_001074882.1;Parent=rna-NM_001081413.2;Dbxref=CCDS:CCDS38738.1,GeneID:22249,GenBank:NP_001074882.1,MGI:MGI:1342278;Name=NP_001074882.1;Note=isoform 2 is encoded by transcript variant 2;gbkey=CDS;gene=Unc13b;product=protein unc-13 homolog B isoform 2;protein_id=NP_001074882.1;extra_copy_number=0
CM058244.1	Liftoff	CDS	41606728	41606806	.	+	.	ID=cds-NP_001074882.1;Parent=rna-NM_001081413.2;Dbxref=CCDS:CCDS38738.1,GeneID:22249,GenBank:NP_001074882.1,MGI:MGI:1342278;Name=NP_001074882.1;Note=isoform 2 is encoded by transcript variant 2;gbkey=CDS;gene=Unc13b;product=protein unc-13 homolog B isoform 2;protein_id=NP_001074882.1;extra_copy_number=0
CM058244.1	Liftoff	CDS	41608864	41608938	.	+	.	ID=cds-NP_001074882.1;Parent=rna-NM_001081413.2;Dbxref=CCDS:CCDS38738.1,GeneID:22249,GenBank:NP_001074882.1,MGI:MGI:1342278;Name=NP_001074882.1;Note=isoform 2 is encoded by transcript variant 2;gbkey=CDS;gene=Unc13b;product=protein unc-13 homolog B isoform 2;protein_id=NP_001074882.1;extra_copy_number=0
CM058244.1	Liftoff	CDS	41609380	41609599	.	+	.	ID=cds-NP_001074882.1;Parent=rna-NM_001081413.2;Dbxref=CCDS:CCDS38738.1,GeneID:22249,GenBank:NP_001074882.1,MGI:MGI:1342278;Name=NP_001074882.1;Note=isoform 2 is encoded by transcript variant 2;gbkey=CDS;gene=Unc13b;product=protein unc-13 homolog B isoform 2;protein_id=NP_001074882.1;extra_copy_number=0
CM058244.1	Liftoff	CDS	41611118	41611345	.	+	.	ID=cds-NP_001074882.1;Parent=rna-NM_001081413.2;Dbxref=CCDS:CCDS38738.1,GeneID:22249,GenBank:NP_001074882.1,MGI:MGI:1342278;Name=NP_001074882.1;Note=isoform 2 is encoded by transcript variant 2;gbkey=CDS;gene=Unc13b;product=protein unc-13 homolog B isoform 2;protein_id=NP_001074882.1;extra_copy_number=0
CM058244.1	Liftoff	CDS	41611895	41612036	.	+	.	ID=cds-NP_001074882.1;Parent=rna-NM_001081413.2;Dbxref=CCDS:CCDS38738.1,GeneID:22249,GenBank:NP_001074882.1,MGI:MGI:1342278;Name=NP_001074882.1;Note=isoform 2 is encoded by transcript variant 2;gbkey=CDS;gene=Unc13b;product=protein unc-13 homolog B isoform 2;protein_id=NP_001074882.1;extra_copy_number=0
CM058244.1	Liftoff	CDS	41613495	41613664	.	+	.	ID=cds-NP_001074882.1;Parent=rna-NM_001081413.2;Dbxref=CCDS:CCDS38738.1,GeneID:22249,GenBank:NP_001074882.1,MGI:MGI:1342278;Name=NP_001074882.1;Note=isoform 2 is encoded by transcript variant 2;gbkey=CDS;gene=Unc13b;product=protein unc-13 homolog B isoform 2;protein_id=NP_001074882.1;extra_copy_number=0
CM058244.1	Liftoff	CDS	41614044	41614159	.	+	.	ID=cds-NP_001074882.1;Parent=rna-NM_001081413.2;Dbxref=CCDS:CCDS38738.1,GeneID:22249,GenBank:NP_001074882.1,MGI:MGI:1342278;Name=NP_001074882.1;Note=isoform 2 is encoded by transcript variant 2;gbkey=CDS;gene=Unc13b;product=protein unc-13 homolog B isoform 2;protein_id=NP_001074882.1;extra_copy_number=0
CM058244.1	Liftoff	CDS	41614423	41614586	.	+	.	ID=cds-NP_001074882.1;Parent=rna-NM_001081413.2;Dbxref=CCDS:CCDS38738.1,GeneID:22249,GenBank:NP_001074882.1,MGI:MGI:1342278;Name=NP_001074882.1;Note=isoform 2 is encoded by transcript variant 2;gbkey=CDS;gene=Unc13b;product=protein unc-13 homolog B isoform 2;protein_id=NP_001074882.1;extra_copy_number=0
CM058244.1	Liftoff	CDS	41615205	41615355	.	+	.	ID=cds-NP_001074882.1;Parent=rna-NM_001081413.2;Dbxref=CCDS:CCDS38738.1,GeneID:22249,GenBank:NP_001074882.1,MGI:MGI:1342278;Name=NP_001074882.1;Note=isoform 2 is encoded by transcript variant 2;gbkey=CDS;gene=Unc13b;product=protein unc-13 homolog B isoform 2;protein_id=NP_001074882.1;extra_copy_number=0
CM058244.1	Liftoff	CDS	41617433	41617501	.	+	.	ID=cds-NP_001074882.1;Parent=rna-NM_001081413.2;Dbxref=CCDS:CCDS38738.1,GeneID:22249,GenBank:NP_001074882.1,MGI:MGI:1342278;Name=NP_001074882.1;Note=isoform 2 is encoded by transcript variant 2;gbkey=CDS;gene=Unc13b;product=protein unc-13 homolog B isoform 2;protein_id=NP_001074882.1;extra_copy_number=0
CM058244.1	Liftoff	CDS	41618921	41619010	.	+	.	ID=cds-NP_001074882.1;Parent=rna-NM_001081413.2;Dbxref=CCDS:CCDS38738.1,GeneID:22249,GenBank:NP_001074882.1,MGI:MGI:1342278;Name=NP_001074882.1;Note=isoform 2 is encoded by transcript variant 2;gbkey=CDS;gene=Unc13b;product=protein unc-13 homolog B isoform 2;protein_id=NP_001074882.1;extra_copy_number=0
CM058244.1	Liftoff	CDS	41619687	41619815	.	+	.	ID=cds-NP_001074882.1;Parent=rna-NM_001081413.2;Dbxref=CCDS:CCDS38738.1,GeneID:22249,GenBank:NP_001074882.1,MGI:MGI:1342278;Name=NP_001074882.1;Note=isoform 2 is encoded by transcript variant 2;gbkey=CDS;gene=Unc13b;product=protein unc-13 homolog B isoform 2;protein_id=NP_001074882.1;extra_copy_number=0
CM058244.1	Liftoff	CDS	41623679	41623800	.	+	.	ID=cds-NP_001074882.1;Parent=rna-NM_001081413.2;Dbxref=CCDS:CCDS38738.1,GeneID:22249,GenBank:NP_001074882.1,MGI:MGI:1342278;Name=NP_001074882.1;Note=isoform 2 is encoded by transcript variant 2;gbkey=CDS;gene=Unc13b;product=protein unc-13 homolog B isoform 2;protein_id=NP_001074882.1;extra_copy_number=0
CM058244.1	Liftoff	CDS	41624436	41624521	.	+	.	ID=cds-NP_001074882.1;Parent=rna-NM_001081413.2;Dbxref=CCDS:CCDS38738.1,GeneID:22249,GenBank:NP_001074882.1,MGI:MGI:1342278;Name=NP_001074882.1;Note=isoform 2 is encoded by transcript variant 2;gbkey=CDS;gene=Unc13b;product=protein unc-13 homolog B isoform 2;protein_id=NP_001074882.1;extra_copy_number=0
CM058244.1	Liftoff	CDS	41629694	41629820	.	+	.	ID=cds-NP_001074882.1;Parent=rna-NM_001081413.2;Dbxref=CCDS:CCDS38738.1,GeneID:22249,GenBank:NP_001074882.1,MGI:MGI:1342278;Name=NP_001074882.1;Note=isoform 2 is encoded by transcript variant 2;gbkey=CDS;gene=Unc13b;product=protein unc-13 homolog B isoform 2;protein_id=NP_001074882.1;extra_copy_number=0
CM058244.1	Liftoff	CDS	41630040	41630136	.	+	.	ID=cds-NP_001074882.1;Parent=rna-NM_001081413.2;Dbxref=CCDS:CCDS38738.1,GeneID:22249,GenBank:NP_001074882.1,MGI:MGI:1342278;Name=NP_001074882.1;Note=isoform 2 is encoded by transcript variant 2;gbkey=CDS;gene=Unc13b;product=protein unc-13 homolog B isoform 2;protein_id=NP_001074882.1;extra_copy_number=0
CM058244.1	Liftoff	CDS	41630348	41630491	.	+	.	ID=cds-NP_001074882.1;Parent=rna-NM_001081413.2;Dbxref=CCDS:CCDS38738.1,GeneID:22249,GenBank:NP_001074882.1,MGI:MGI:1342278;Name=NP_001074882.1;Note=isoform 2 is encoded by transcript variant 2;gbkey=CDS;gene=Unc13b;product=protein unc-13 homolog B isoform 2;protein_id=NP_001074882.1;extra_copy_number=0
CM058244.1	Liftoff	CDS	41630995	41631072	.	+	.	ID=cds-NP_001074882.1;Parent=rna-NM_001081413.2;Dbxref=CCDS:CCDS38738.1,GeneID:22249,GenBank:NP_001074882.1,MGI:MGI:1342278;Name=NP_001074882.1;Note=isoform 2 is encoded by transcript variant 2;gbkey=CDS;gene=Unc13b;product=protein unc-13 homolog B isoform 2;protein_id=NP_001074882.1;extra_copy_number=0
CM058244.1	Liftoff	CDS	41631495	41631572	.	+	.	ID=cds-NP_001074882.1;Parent=rna-NM_001081413.2;Dbxref=CCDS:CCDS38738.1,GeneID:22249,GenBank:NP_001074882.1,MGI:MGI:1342278;Name=NP_001074882.1;Note=isoform 2 is encoded by transcript variant 2;gbkey=CDS;gene=Unc13b;product=protein unc-13 homolog B isoform 2;protein_id=NP_001074882.1;extra_copy_number=0
CM058244.1	Liftoff	CDS	41632066	41632154	.	+	.	ID=cds-NP_001074882.1;Parent=rna-NM_001081413.2;Dbxref=CCDS:CCDS38738.1,GeneID:22249,GenBank:NP_001074882.1,MGI:MGI:1342278;Name=NP_001074882.1;Note=isoform 2 is encoded by transcript variant 2;gbkey=CDS;gene=Unc13b;product=protein unc-13 homolog B isoform 2;protein_id=NP_001074882.1;extra_copy_number=0
CM058244.1	Liftoff	CDS	41632369	41632521	.	+	.	ID=cds-NP_001074882.1;Parent=rna-NM_001081413.2;Dbxref=CCDS:CCDS38738.1,GeneID:22249,GenBank:NP_001074882.1,MGI:MGI:1342278;Name=NP_001074882.1;Note=isoform 2 is encoded by transcript variant 2;gbkey=CDS;gene=Unc13b;product=protein unc-13 homolog B isoform 2;protein_id=NP_001074882.1;extra_copy_number=0
CM058244.1	Liftoff	CDS	41632640	41632763	.	+	.	ID=cds-NP_001074882.1;Parent=rna-NM_001081413.2;Dbxref=CCDS:CCDS38738.1,GeneID:22249,GenBank:NP_001074882.1,MGI:MGI:1342278;Name=NP_001074882.1;Note=isoform 2 is encoded by transcript variant 2;gbkey=CDS;gene=Unc13b;product=protein unc-13 homolog B isoform 2;protein_id=NP_001074882.1;extra_copy_number=0
CM058244.1	Liftoff	CDS	41632870	41632926	.	+	.	ID=cds-NP_001074882.1;Parent=rna-NM_001081413.2;Dbxref=CCDS:CCDS38738.1,GeneID:22249,GenBank:NP_001074882.1,MGI:MGI:1342278;Name=NP_001074882.1;Note=isoform 2 is encoded by transcript variant 2;gbkey=CDS;gene=Unc13b;product=protein unc-13 homolog B isoform 2;protein_id=NP_001074882.1;extra_copy_number=0
CM058244.1	Liftoff	CDS	41633088	41633168	.	+	.	ID=cds-NP_001074882.1;Parent=rna-NM_001081413.2;Dbxref=CCDS:CCDS38738.1,GeneID:22249,GenBank:NP_001074882.1,MGI:MGI:1342278;Name=NP_001074882.1;Note=isoform 2 is encoded by transcript variant 2;gbkey=CDS;gene=Unc13b;product=protein unc-13 homolog B isoform 2;protein_id=NP_001074882.1;extra_copy_number=0
CM058244.1	Liftoff	CDS	41633681	41633828	.	+	.	ID=cds-NP_001074882.1;Parent=rna-NM_001081413.2;Dbxref=CCDS:CCDS38738.1,GeneID:22249,GenBank:NP_001074882.1,MGI:MGI:1342278;Name=NP_001074882.1;Note=isoform 2 is encoded by transcript variant 2;gbkey=CDS;gene=Unc13b;product=protein unc-13 homolog B isoform 2;protein_id=NP_001074882.1;extra_copy_number=0
CM058244.1	Liftoff	CDS	41635901	41635993	.	+	.	ID=cds-NP_001074882.1;Parent=rna-NM_001081413.2;Dbxref=CCDS:CCDS38738.1,GeneID:22249,GenBank:NP_001074882.1,MGI:MGI:1342278;Name=NP_001074882.1;Note=isoform 2 is encoded by transcript variant 2;gbkey=CDS;gene=Unc13b;product=protein unc-13 homolog B isoform 2;protein_id=NP_001074882.1;extra_copy_number=0
CM058244.1	Liftoff	CDS	41637196	41637355	.	+	.	ID=cds-NP_001074882.1;Parent=rna-NM_001081413.2;Dbxref=CCDS:CCDS38738.1,GeneID:22249,GenBank:NP_001074882.1,MGI:MGI:1342278;Name=NP_001074882.1;Note=isoform 2 is encoded by transcript variant 2;gbkey=CDS;gene=Unc13b;product=protein unc-13 homolog B isoform 2;protein_id=NP_001074882.1;extra_copy_number=0
CM058244.1	Liftoff	CDS	41637519	41637804	.	+	.	ID=cds-NP_001074882.1;Parent=rna-NM_001081413.2;Dbxref=CCDS:CCDS38738.1,GeneID:22249,GenBank:NP_001074882.1,MGI:MGI:1342278;Name=NP_001074882.1;Note=isoform 2 is encoded by transcript variant 2;gbkey=CDS;gene=Unc13b;product=protein unc-13 homolog B isoform 2;protein_id=NP_001074882.1;extra_copy_number=0
CM058244.1	Liftoff	mRNA	41432818	41639092	.	+	.	ID=rna-NM_001310758.1;Parent=gene-Unc13b;Dbxref=GeneID:22249,GenBank:NM_001310758.1,MGI:MGI:1342278;Name=NM_001310758.1;gbkey=mRNA;gene=Unc13b;product=unc-13 homolog B%2C transcript variant 3;transcript_id=NM_001310758.1;matches_ref_protein=True;valid_ORF=True;extra_copy_number=0
CM058244.1	Liftoff	exon	41432818	41433150	.	+	.	ID=exon-NM_001310758.1-1;Parent=rna-NM_001310758.1;Dbxref=GeneID:22249,GenBank:NM_001310758.1,MGI:MGI:1342278;gbkey=mRNA;gene=Unc13b;product=unc-13 homolog B%2C transcript variant 3;transcript_id=NM_001310758.1;extra_copy_number=0
CM058244.1	Liftoff	exon	41462082	41462111	.	+	.	ID=exon-NM_001310758.1-2;Parent=rna-NM_001310758.1;Dbxref=GeneID:22249,GenBank:NM_001310758.1,MGI:MGI:1342278;gbkey=mRNA;gene=Unc13b;product=unc-13 homolog B%2C transcript variant 3;transcript_id=NM_001310758.1;extra_copy_number=0
CM058244.1	Liftoff	exon	41465407	41465506	.	+	.	ID=exon-NM_001310758.1-3;Parent=rna-NM_001310758.1;Dbxref=GeneID:22249,GenBank:NM_001310758.1,MGI:MGI:1342278;gbkey=mRNA;gene=Unc13b;product=unc-13 homolog B%2C transcript variant 3;transcript_id=NM_001310758.1;extra_copy_number=0
CM058244.1	Liftoff	exon	41469927	41470044	.	+	.	ID=exon-NM_001310758.1-4;Parent=rna-NM_001310758.1;Dbxref=GeneID:22249,GenBank:NM_001310758.1,MGI:MGI:1342278;gbkey=mRNA;gene=Unc13b;product=unc-13 homolog B%2C transcript variant 3;transcript_id=NM_001310758.1;extra_copy_number=0
CM058244.1	Liftoff	exon	41471080	41471203	.	+	.	ID=exon-NM_001310758.1-5;Parent=rna-NM_001310758.1;Dbxref=GeneID:22249,GenBank:NM_001310758.1,MGI:MGI:1342278;gbkey=mRNA;gene=Unc13b;product=unc-13 homolog B%2C transcript variant 3;transcript_id=NM_001310758.1;extra_copy_number=0
CM058244.1	Liftoff	exon	41475983	41476056	.	+	.	ID=exon-NM_001310758.1-6;Parent=rna-NM_001310758.1;Dbxref=GeneID:22249,GenBank:NM_001310758.1,MGI:MGI:1342278;gbkey=mRNA;gene=Unc13b;product=unc-13 homolog B%2C transcript variant 3;transcript_id=NM_001310758.1;extra_copy_number=0
CM058244.1	Liftoff	exon	41489289	41489346	.	+	.	ID=exon-NM_001310758.1-7;Parent=rna-NM_001310758.1;Dbxref=GeneID:22249,GenBank:NM_001310758.1,MGI:MGI:1342278;gbkey=mRNA;gene=Unc13b;product=unc-13 homolog B%2C transcript variant 3;transcript_id=NM_001310758.1;extra_copy_number=0
CM058244.1	Liftoff	exon	41539934	41540168	.	+	.	ID=exon-NM_001310758.1-8;Parent=rna-NM_001310758.1;Dbxref=GeneID:22249,GenBank:NM_001310758.1,MGI:MGI:1342278;gbkey=mRNA;gene=Unc13b;product=unc-13 homolog B%2C transcript variant 3;transcript_id=NM_001310758.1;extra_copy_number=0
CM058244.1	Liftoff	exon	41554518	41554832	.	+	.	ID=exon-NM_001310758.1-9;Parent=rna-NM_001310758.1;Dbxref=GeneID:22249,GenBank:NM_001310758.1,MGI:MGI:1342278;gbkey=mRNA;gene=Unc13b;product=unc-13 homolog B%2C transcript variant 3;transcript_id=NM_001310758.1;extra_copy_number=0
CM058244.1	Liftoff	exon	41556959	41557049	.	+	.	ID=exon-NM_001310758.1-10;Parent=rna-NM_001310758.1;Dbxref=GeneID:22249,GenBank:NM_001310758.1,MGI:MGI:1342278;gbkey=mRNA;gene=Unc13b;product=unc-13 homolog B%2C transcript variant 3;transcript_id=NM_001310758.1;extra_copy_number=0
CM058244.1	Liftoff	exon	41604316	41604362	.	+	.	ID=exon-NM_001310758.1-11;Parent=rna-NM_001310758.1;Dbxref=GeneID:22249,GenBank:NM_001310758.1,MGI:MGI:1342278;gbkey=mRNA;gene=Unc13b;product=unc-13 homolog B%2C transcript variant 3;transcript_id=NM_001310758.1;extra_copy_number=0
CM058244.1	Liftoff	exon	41606728	41606806	.	+	.	ID=exon-NM_001310758.1-12;Parent=rna-NM_001310758.1;Dbxref=GeneID:22249,GenBank:NM_001310758.1,MGI:MGI:1342278;gbkey=mRNA;gene=Unc13b;product=unc-13 homolog B%2C transcript variant 3;transcript_id=NM_001310758.1;extra_copy_number=0
CM058244.1	Liftoff	exon	41608864	41608938	.	+	.	ID=exon-NM_001310758.1-13;Parent=rna-NM_001310758.1;Dbxref=GeneID:22249,GenBank:NM_001310758.1,MGI:MGI:1342278;gbkey=mRNA;gene=Unc13b;product=unc-13 homolog B%2C transcript variant 3;transcript_id=NM_001310758.1;extra_copy_number=0
CM058244.1	Liftoff	exon	41609380	41609599	.	+	.	ID=exon-NM_001310758.1-14;Parent=rna-NM_001310758.1;Dbxref=GeneID:22249,GenBank:NM_001310758.1,MGI:MGI:1342278;gbkey=mRNA;gene=Unc13b;product=unc-13 homolog B%2C transcript variant 3;transcript_id=NM_001310758.1;extra_copy_number=0
CM058244.1	Liftoff	exon	41611118	41611345	.	+	.	ID=exon-NM_001310758.1-15;Parent=rna-NM_001310758.1;Dbxref=GeneID:22249,GenBank:NM_001310758.1,MGI:MGI:1342278;gbkey=mRNA;gene=Unc13b;product=unc-13 homolog B%2C transcript variant 3;transcript_id=NM_001310758.1;extra_copy_number=0
CM058244.1	Liftoff	exon	41611895	41612036	.	+	.	ID=exon-NM_001310758.1-16;Parent=rna-NM_001310758.1;Dbxref=GeneID:22249,GenBank:NM_001310758.1,MGI:MGI:1342278;gbkey=mRNA;gene=Unc13b;product=unc-13 homolog B%2C transcript variant 3;transcript_id=NM_001310758.1;extra_copy_number=0
CM058244.1	Liftoff	exon	41613495	41613664	.	+	.	ID=exon-NM_001310758.1-17;Parent=rna-NM_001310758.1;Dbxref=GeneID:22249,GenBank:NM_001310758.1,MGI:MGI:1342278;gbkey=mRNA;gene=Unc13b;product=unc-13 homolog B%2C transcript variant 3;transcript_id=NM_001310758.1;extra_copy_number=0
CM058244.1	Liftoff	exon	41614044	41614159	.	+	.	ID=exon-NM_001310758.1-18;Parent=rna-NM_001310758.1;Dbxref=GeneID:22249,GenBank:NM_001310758.1,MGI:MGI:1342278;gbkey=mRNA;gene=Unc13b;product=unc-13 homolog B%2C transcript variant 3;transcript_id=NM_001310758.1;extra_copy_number=0
CM058244.1	Liftoff	exon	41614423	41614586	.	+	.	ID=exon-NM_001310758.1-19;Parent=rna-NM_001310758.1;Dbxref=GeneID:22249,GenBank:NM_001310758.1,MGI:MGI:1342278;gbkey=mRNA;gene=Unc13b;product=unc-13 homolog B%2C transcript variant 3;transcript_id=NM_001310758.1;extra_copy_number=0
CM058244.1	Liftoff	exon	41615205	41615355	.	+	.	ID=exon-NM_001310758.1-20;Parent=rna-NM_001310758.1;Dbxref=GeneID:22249,GenBank:NM_001310758.1,MGI:MGI:1342278;gbkey=mRNA;gene=Unc13b;product=unc-13 homolog B%2C transcript variant 3;transcript_id=NM_001310758.1;extra_copy_number=0
CM058244.1	Liftoff	exon	41617433	41617501	.	+	.	ID=exon-NM_001310758.1-21;Parent=rna-NM_001310758.1;Dbxref=GeneID:22249,GenBank:NM_001310758.1,MGI:MGI:1342278;gbkey=mRNA;gene=Unc13b;product=unc-13 homolog B%2C transcript variant 3;transcript_id=NM_001310758.1;extra_copy_number=0
CM058244.1	Liftoff	exon	41618921	41619010	.	+	.	ID=exon-NM_001310758.1-22;Parent=rna-NM_001310758.1;Dbxref=GeneID:22249,GenBank:NM_001310758.1,MGI:MGI:1342278;gbkey=mRNA;gene=Unc13b;product=unc-13 homolog B%2C transcript variant 3;transcript_id=NM_001310758.1;extra_copy_number=0
CM058244.1	Liftoff	exon	41619687	41619815	.	+	.	ID=exon-NM_001310758.1-23;Parent=rna-NM_001310758.1;Dbxref=GeneID:22249,GenBank:NM_001310758.1,MGI:MGI:1342278;gbkey=mRNA;gene=Unc13b;product=unc-13 homolog B%2C transcript variant 3;transcript_id=NM_001310758.1;extra_copy_number=0
CM058244.1	Liftoff	exon	41623676	41623800	.	+	.	ID=exon-NM_001310758.1-24;Parent=rna-NM_001310758.1;Dbxref=GeneID:22249,GenBank:NM_001310758.1,MGI:MGI:1342278;gbkey=mRNA;gene=Unc13b;product=unc-13 homolog B%2C transcript variant 3;transcript_id=NM_001310758.1;extra_copy_number=0
CM058244.1	Liftoff	exon	41624436	41624521	.	+	.	ID=exon-NM_001310758.1-25;Parent=rna-NM_001310758.1;Dbxref=GeneID:22249,GenBank:NM_001310758.1,MGI:MGI:1342278;gbkey=mRNA;gene=Unc13b;product=unc-13 homolog B%2C transcript variant 3;transcript_id=NM_001310758.1;extra_copy_number=0
CM058244.1	Liftoff	exon	41629694	41629820	.	+	.	ID=exon-NM_001310758.1-26;Parent=rna-NM_001310758.1;Dbxref=GeneID:22249,GenBank:NM_001310758.1,MGI:MGI:1342278;gbkey=mRNA;gene=Unc13b;product=unc-13 homolog B%2C transcript variant 3;transcript_id=NM_001310758.1;extra_copy_number=0
CM058244.1	Liftoff	exon	41630040	41630136	.	+	.	ID=exon-NM_001310758.1-27;Parent=rna-NM_001310758.1;Dbxref=GeneID:22249,GenBank:NM_001310758.1,MGI:MGI:1342278;gbkey=mRNA;gene=Unc13b;product=unc-13 homolog B%2C transcript variant 3;transcript_id=NM_001310758.1;extra_copy_number=0
CM058244.1	Liftoff	exon	41630348	41630491	.	+	.	ID=exon-NM_001310758.1-28;Parent=rna-NM_001310758.1;Dbxref=GeneID:22249,GenBank:NM_001310758.1,MGI:MGI:1342278;gbkey=mRNA;gene=Unc13b;product=unc-13 homolog B%2C transcript variant 3;transcript_id=NM_001310758.1;extra_copy_number=0
CM058244.1	Liftoff	exon	41630995	41631072	.	+	.	ID=exon-NM_001310758.1-29;Parent=rna-NM_001310758.1;Dbxref=GeneID:22249,GenBank:NM_001310758.1,MGI:MGI:1342278;gbkey=mRNA;gene=Unc13b;product=unc-13 homolog B%2C transcript variant 3;transcript_id=NM_001310758.1;extra_copy_number=0
CM058244.1	Liftoff	exon	41631495	41631572	.	+	.	ID=exon-NM_001310758.1-30;Parent=rna-NM_001310758.1;Dbxref=GeneID:22249,GenBank:NM_001310758.1,MGI:MGI:1342278;gbkey=mRNA;gene=Unc13b;product=unc-13 homolog B%2C transcript variant 3;transcript_id=NM_001310758.1;extra_copy_number=0
CM058244.1	Liftoff	exon	41632066	41632154	.	+	.	ID=exon-NM_001310758.1-31;Parent=rna-NM_001310758.1;Dbxref=GeneID:22249,GenBank:NM_001310758.1,MGI:MGI:1342278;gbkey=mRNA;gene=Unc13b;product=unc-13 homolog B%2C transcript variant 3;transcript_id=NM_001310758.1;extra_copy_number=0
CM058244.1	Liftoff	exon	41632369	41632521	.	+	.	ID=exon-NM_001310758.1-32;Parent=rna-NM_001310758.1;Dbxref=GeneID:22249,GenBank:NM_001310758.1,MGI:MGI:1342278;gbkey=mRNA;gene=Unc13b;product=unc-13 homolog B%2C transcript variant 3;transcript_id=NM_001310758.1;extra_copy_number=0
CM058244.1	Liftoff	exon	41632640	41632763	.	+	.	ID=exon-NM_001310758.1-33;Parent=rna-NM_001310758.1;Dbxref=GeneID:22249,GenBank:NM_001310758.1,MGI:MGI:1342278;gbkey=mRNA;gene=Unc13b;product=unc-13 homolog B%2C transcript variant 3;transcript_id=NM_001310758.1;extra_copy_number=0
CM058244.1	Liftoff	exon	41632870	41632926	.	+	.	ID=exon-NM_001310758.1-34;Parent=rna-NM_001310758.1;Dbxref=GeneID:22249,GenBank:NM_001310758.1,MGI:MGI:1342278;gbkey=mRNA;gene=Unc13b;product=unc-13 homolog B%2C transcript variant 3;transcript_id=NM_001310758.1;extra_copy_number=0
CM058244.1	Liftoff	exon	41633088	41633168	.	+	.	ID=exon-NM_001310758.1-35;Parent=rna-NM_001310758.1;Dbxref=GeneID:22249,GenBank:NM_001310758.1,MGI:MGI:1342278;gbkey=mRNA;gene=Unc13b;product=unc-13 homolog B%2C transcript variant 3;transcript_id=NM_001310758.1;extra_copy_number=0
CM058244.1	Liftoff	exon	41633681	41633828	.	+	.	ID=exon-NM_001310758.1-36;Parent=rna-NM_001310758.1;Dbxref=GeneID:22249,GenBank:NM_001310758.1,MGI:MGI:1342278;gbkey=mRNA;gene=Unc13b;product=unc-13 homolog B%2C transcript variant 3;transcript_id=NM_001310758.1;extra_copy_number=0
CM058244.1	Liftoff	exon	41635901	41635993	.	+	.	ID=exon-NM_001310758.1-37;Parent=rna-NM_001310758.1;Dbxref=GeneID:22249,GenBank:NM_001310758.1,MGI:MGI:1342278;gbkey=mRNA;gene=Unc13b;product=unc-13 homolog B%2C transcript variant 3;transcript_id=NM_001310758.1;extra_copy_number=0
CM058244.1	Liftoff	exon	41637196	41637355	.	+	.	ID=exon-NM_001310758.1-38;Parent=rna-NM_001310758.1;Dbxref=GeneID:22249,GenBank:NM_001310758.1,MGI:MGI:1342278;gbkey=mRNA;gene=Unc13b;product=unc-13 homolog B%2C transcript variant 3;transcript_id=NM_001310758.1;extra_copy_number=0
CM058244.1	Liftoff	exon	41637519	41639092	.	+	.	ID=exon-NM_001310758.1-39;Parent=rna-NM_001310758.1;Dbxref=GeneID:22249,GenBank:NM_001310758.1,MGI:MGI:1342278;gbkey=mRNA;gene=Unc13b;product=unc-13 homolog B%2C transcript variant 3;transcript_id=NM_001310758.1;extra_copy_number=0
CM058244.1	Liftoff	CDS	41433129	41433150	.	+	.	ID=cds-NP_001297687.1;Parent=rna-NM_001310758.1;Dbxref=CCDS:CCDS80089.1,GeneID:22249,GenBank:NP_001297687.1,MGI:MGI:1342278;Name=NP_001297687.1;Note=isoform 3 is encoded by transcript variant 3;gbkey=CDS;gene=Unc13b;product=protein unc-13 homolog B isoform 3;protein_id=NP_001297687.1;extra_copy_number=0
CM058244.1	Liftoff	CDS	41462082	41462111	.	+	.	ID=cds-NP_001297687.1;Parent=rna-NM_001310758.1;Dbxref=CCDS:CCDS80089.1,GeneID:22249,GenBank:NP_001297687.1,MGI:MGI:1342278;Name=NP_001297687.1;Note=isoform 3 is encoded by transcript variant 3;gbkey=CDS;gene=Unc13b;product=protein unc-13 homolog B isoform 3;protein_id=NP_001297687.1;extra_copy_number=0
CM058244.1	Liftoff	CDS	41465407	41465506	.	+	.	ID=cds-NP_001297687.1;Parent=rna-NM_001310758.1;Dbxref=CCDS:CCDS80089.1,GeneID:22249,GenBank:NP_001297687.1,MGI:MGI:1342278;Name=NP_001297687.1;Note=isoform 3 is encoded by transcript variant 3;gbkey=CDS;gene=Unc13b;product=protein unc-13 homolog B isoform 3;protein_id=NP_001297687.1;extra_copy_number=0
CM058244.1	Liftoff	CDS	41469927	41470044	.	+	.	ID=cds-NP_001297687.1;Parent=rna-NM_001310758.1;Dbxref=CCDS:CCDS80089.1,GeneID:22249,GenBank:NP_001297687.1,MGI:MGI:1342278;Name=NP_001297687.1;Note=isoform 3 is encoded by transcript variant 3;gbkey=CDS;gene=Unc13b;product=protein unc-13 homolog B isoform 3;protein_id=NP_001297687.1;extra_copy_number=0
CM058244.1	Liftoff	CDS	41471080	41471203	.	+	.	ID=cds-NP_001297687.1;Parent=rna-NM_001310758.1;Dbxref=CCDS:CCDS80089.1,GeneID:22249,GenBank:NP_001297687.1,MGI:MGI:1342278;Name=NP_001297687.1;Note=isoform 3 is encoded by transcript variant 3;gbkey=CDS;gene=Unc13b;product=protein unc-13 homolog B isoform 3;protein_id=NP_001297687.1;extra_copy_number=0
CM058244.1	Liftoff	CDS	41475983	41476056	.	+	.	ID=cds-NP_001297687.1;Parent=rna-NM_001310758.1;Dbxref=CCDS:CCDS80089.1,GeneID:22249,GenBank:NP_001297687.1,MGI:MGI:1342278;Name=NP_001297687.1;Note=isoform 3 is encoded by transcript variant 3;gbkey=CDS;gene=Unc13b;product=protein unc-13 homolog B isoform 3;protein_id=NP_001297687.1;extra_copy_number=0
CM058244.1	Liftoff	CDS	41489289	41489346	.	+	.	ID=cds-NP_001297687.1;Parent=rna-NM_001310758.1;Dbxref=CCDS:CCDS80089.1,GeneID:22249,GenBank:NP_001297687.1,MGI:MGI:1342278;Name=NP_001297687.1;Note=isoform 3 is encoded by transcript variant 3;gbkey=CDS;gene=Unc13b;product=protein unc-13 homolog B isoform 3;protein_id=NP_001297687.1;extra_copy_number=0
CM058244.1	Liftoff	CDS	41539934	41540168	.	+	.	ID=cds-NP_001297687.1;Parent=rna-NM_001310758.1;Dbxref=CCDS:CCDS80089.1,GeneID:22249,GenBank:NP_001297687.1,MGI:MGI:1342278;Name=NP_001297687.1;Note=isoform 3 is encoded by transcript variant 3;gbkey=CDS;gene=Unc13b;product=protein unc-13 homolog B isoform 3;protein_id=NP_001297687.1;extra_copy_number=0
CM058244.1	Liftoff	CDS	41554518	41554832	.	+	.	ID=cds-NP_001297687.1;Parent=rna-NM_001310758.1;Dbxref=CCDS:CCDS80089.1,GeneID:22249,GenBank:NP_001297687.1,MGI:MGI:1342278;Name=NP_001297687.1;Note=isoform 3 is encoded by transcript variant 3;gbkey=CDS;gene=Unc13b;product=protein unc-13 homolog B isoform 3;protein_id=NP_001297687.1;extra_copy_number=0
CM058244.1	Liftoff	CDS	41556959	41557049	.	+	.	ID=cds-NP_001297687.1;Parent=rna-NM_001310758.1;Dbxref=CCDS:CCDS80089.1,GeneID:22249,GenBank:NP_001297687.1,MGI:MGI:1342278;Name=NP_001297687.1;Note=isoform 3 is encoded by transcript variant 3;gbkey=CDS;gene=Unc13b;product=protein unc-13 homolog B isoform 3;protein_id=NP_001297687.1;extra_copy_number=0
CM058244.1	Liftoff	CDS	41604316	41604362	.	+	.	ID=cds-NP_001297687.1;Parent=rna-NM_001310758.1;Dbxref=CCDS:CCDS80089.1,GeneID:22249,GenBank:NP_001297687.1,MGI:MGI:1342278;Name=NP_001297687.1;Note=isoform 3 is encoded by transcript variant 3;gbkey=CDS;gene=Unc13b;product=protein unc-13 homolog B isoform 3;protein_id=NP_001297687.1;extra_copy_number=0
CM058244.1	Liftoff	CDS	41606728	41606806	.	+	.	ID=cds-NP_001297687.1;Parent=rna-NM_001310758.1;Dbxref=CCDS:CCDS80089.1,GeneID:22249,GenBank:NP_001297687.1,MGI:MGI:1342278;Name=NP_001297687.1;Note=isoform 3 is encoded by transcript variant 3;gbkey=CDS;gene=Unc13b;product=protein unc-13 homolog B isoform 3;protein_id=NP_001297687.1;extra_copy_number=0
CM058244.1	Liftoff	CDS	41608864	41608938	.	+	.	ID=cds-NP_001297687.1;Parent=rna-NM_001310758.1;Dbxref=CCDS:CCDS80089.1,GeneID:22249,GenBank:NP_001297687.1,MGI:MGI:1342278;Name=NP_001297687.1;Note=isoform 3 is encoded by transcript variant 3;gbkey=CDS;gene=Unc13b;product=protein unc-13 homolog B isoform 3;protein_id=NP_001297687.1;extra_copy_number=0
CM058244.1	Liftoff	CDS	41609380	41609599	.	+	.	ID=cds-NP_001297687.1;Parent=rna-NM_001310758.1;Dbxref=CCDS:CCDS80089.1,GeneID:22249,GenBank:NP_001297687.1,MGI:MGI:1342278;Name=NP_001297687.1;Note=isoform 3 is encoded by transcript variant 3;gbkey=CDS;gene=Unc13b;product=protein unc-13 homolog B isoform 3;protein_id=NP_001297687.1;extra_copy_number=0
CM058244.1	Liftoff	CDS	41611118	41611345	.	+	.	ID=cds-NP_001297687.1;Parent=rna-NM_001310758.1;Dbxref=CCDS:CCDS80089.1,GeneID:22249,GenBank:NP_001297687.1,MGI:MGI:1342278;Name=NP_001297687.1;Note=isoform 3 is encoded by transcript variant 3;gbkey=CDS;gene=Unc13b;product=protein unc-13 homolog B isoform 3;protein_id=NP_001297687.1;extra_copy_number=0
CM058244.1	Liftoff	CDS	41611895	41612036	.	+	.	ID=cds-NP_001297687.1;Parent=rna-NM_001310758.1;Dbxref=CCDS:CCDS80089.1,GeneID:22249,GenBank:NP_001297687.1,MGI:MGI:1342278;Name=NP_001297687.1;Note=isoform 3 is encoded by transcript variant 3;gbkey=CDS;gene=Unc13b;product=protein unc-13 homolog B isoform 3;protein_id=NP_001297687.1;extra_copy_number=0
CM058244.1	Liftoff	CDS	41613495	41613664	.	+	.	ID=cds-NP_001297687.1;Parent=rna-NM_001310758.1;Dbxref=CCDS:CCDS80089.1,GeneID:22249,GenBank:NP_001297687.1,MGI:MGI:1342278;Name=NP_001297687.1;Note=isoform 3 is encoded by transcript variant 3;gbkey=CDS;gene=Unc13b;product=protein unc-13 homolog B isoform 3;protein_id=NP_001297687.1;extra_copy_number=0
CM058244.1	Liftoff	CDS	41614044	41614159	.	+	.	ID=cds-NP_001297687.1;Parent=rna-NM_001310758.1;Dbxref=CCDS:CCDS80089.1,GeneID:22249,GenBank:NP_001297687.1,MGI:MGI:1342278;Name=NP_001297687.1;Note=isoform 3 is encoded by transcript variant 3;gbkey=CDS;gene=Unc13b;product=protein unc-13 homolog B isoform 3;protein_id=NP_001297687.1;extra_copy_number=0
CM058244.1	Liftoff	CDS	41614423	41614586	.	+	.	ID=cds-NP_001297687.1;Parent=rna-NM_001310758.1;Dbxref=CCDS:CCDS80089.1,GeneID:22249,GenBank:NP_001297687.1,MGI:MGI:1342278;Name=NP_001297687.1;Note=isoform 3 is encoded by transcript variant 3;gbkey=CDS;gene=Unc13b;product=protein unc-13 homolog B isoform 3;protein_id=NP_001297687.1;extra_copy_number=0
CM058244.1	Liftoff	CDS	41615205	41615355	.	+	.	ID=cds-NP_001297687.1;Parent=rna-NM_001310758.1;Dbxref=CCDS:CCDS80089.1,GeneID:22249,GenBank:NP_001297687.1,MGI:MGI:1342278;Name=NP_001297687.1;Note=isoform 3 is encoded by transcript variant 3;gbkey=CDS;gene=Unc13b;product=protein unc-13 homolog B isoform 3;protein_id=NP_001297687.1;extra_copy_number=0
CM058244.1	Liftoff	CDS	41617433	41617501	.	+	.	ID=cds-NP_001297687.1;Parent=rna-NM_001310758.1;Dbxref=CCDS:CCDS80089.1,GeneID:22249,GenBank:NP_001297687.1,MGI:MGI:1342278;Name=NP_001297687.1;Note=isoform 3 is encoded by transcript variant 3;gbkey=CDS;gene=Unc13b;product=protein unc-13 homolog B isoform 3;protein_id=NP_001297687.1;extra_copy_number=0
CM058244.1	Liftoff	CDS	41618921	41619010	.	+	.	ID=cds-NP_001297687.1;Parent=rna-NM_001310758.1;Dbxref=CCDS:CCDS80089.1,GeneID:22249,GenBank:NP_001297687.1,MGI:MGI:1342278;Name=NP_001297687.1;Note=isoform 3 is encoded by transcript variant 3;gbkey=CDS;gene=Unc13b;product=protein unc-13 homolog B isoform 3;protein_id=NP_001297687.1;extra_copy_number=0
CM058244.1	Liftoff	CDS	41619687	41619815	.	+	.	ID=cds-NP_001297687.1;Parent=rna-NM_001310758.1;Dbxref=CCDS:CCDS80089.1,GeneID:22249,GenBank:NP_001297687.1,MGI:MGI:1342278;Name=NP_001297687.1;Note=isoform 3 is encoded by transcript variant 3;gbkey=CDS;gene=Unc13b;product=protein unc-13 homolog B isoform 3;protein_id=NP_001297687.1;extra_copy_number=0
CM058244.1	Liftoff	CDS	41623676	41623800	.	+	.	ID=cds-NP_001297687.1;Parent=rna-NM_001310758.1;Dbxref=CCDS:CCDS80089.1,GeneID:22249,GenBank:NP_001297687.1,MGI:MGI:1342278;Name=NP_001297687.1;Note=isoform 3 is encoded by transcript variant 3;gbkey=CDS;gene=Unc13b;product=protein unc-13 homolog B isoform 3;protein_id=NP_001297687.1;extra_copy_number=0
CM058244.1	Liftoff	CDS	41624436	41624521	.	+	.	ID=cds-NP_001297687.1;Parent=rna-NM_001310758.1;Dbxref=CCDS:CCDS80089.1,GeneID:22249,GenBank:NP_001297687.1,MGI:MGI:1342278;Name=NP_001297687.1;Note=isoform 3 is encoded by transcript variant 3;gbkey=CDS;gene=Unc13b;product=protein unc-13 homolog B isoform 3;protein_id=NP_001297687.1;extra_copy_number=0
CM058244.1	Liftoff	CDS	41629694	41629820	.	+	.	ID=cds-NP_001297687.1;Parent=rna-NM_001310758.1;Dbxref=CCDS:CCDS80089.1,GeneID:22249,GenBank:NP_001297687.1,MGI:MGI:1342278;Name=NP_001297687.1;Note=isoform 3 is encoded by transcript variant 3;gbkey=CDS;gene=Unc13b;product=protein unc-13 homolog B isoform 3;protein_id=NP_001297687.1;extra_copy_number=0
CM058244.1	Liftoff	CDS	41630040	41630136	.	+	.	ID=cds-NP_001297687.1;Parent=rna-NM_001310758.1;Dbxref=CCDS:CCDS80089.1,GeneID:22249,GenBank:NP_001297687.1,MGI:MGI:1342278;Name=NP_001297687.1;Note=isoform 3 is encoded by transcript variant 3;gbkey=CDS;gene=Unc13b;product=protein unc-13 homolog B isoform 3;protein_id=NP_001297687.1;extra_copy_number=0
CM058244.1	Liftoff	CDS	41630348	41630491	.	+	.	ID=cds-NP_001297687.1;Parent=rna-NM_001310758.1;Dbxref=CCDS:CCDS80089.1,GeneID:22249,GenBank:NP_001297687.1,MGI:MGI:1342278;Name=NP_001297687.1;Note=isoform 3 is encoded by transcript variant 3;gbkey=CDS;gene=Unc13b;product=protein unc-13 homolog B isoform 3;protein_id=NP_001297687.1;extra_copy_number=0
CM058244.1	Liftoff	CDS	41630995	41631072	.	+	.	ID=cds-NP_001297687.1;Parent=rna-NM_001310758.1;Dbxref=CCDS:CCDS80089.1,GeneID:22249,GenBank:NP_001297687.1,MGI:MGI:1342278;Name=NP_001297687.1;Note=isoform 3 is encoded by transcript variant 3;gbkey=CDS;gene=Unc13b;product=protein unc-13 homolog B isoform 3;protein_id=NP_001297687.1;extra_copy_number=0
CM058244.1	Liftoff	CDS	41631495	41631572	.	+	.	ID=cds-NP_001297687.1;Parent=rna-NM_001310758.1;Dbxref=CCDS:CCDS80089.1,GeneID:22249,GenBank:NP_001297687.1,MGI:MGI:1342278;Name=NP_001297687.1;Note=isoform 3 is encoded by transcript variant 3;gbkey=CDS;gene=Unc13b;product=protein unc-13 homolog B isoform 3;protein_id=NP_001297687.1;extra_copy_number=0
CM058244.1	Liftoff	CDS	41632066	41632154	.	+	.	ID=cds-NP_001297687.1;Parent=rna-NM_001310758.1;Dbxref=CCDS:CCDS80089.1,GeneID:22249,GenBank:NP_001297687.1,MGI:MGI:1342278;Name=NP_001297687.1;Note=isoform 3 is encoded by transcript variant 3;gbkey=CDS;gene=Unc13b;product=protein unc-13 homolog B isoform 3;protein_id=NP_001297687.1;extra_copy_number=0
CM058244.1	Liftoff	CDS	41632369	41632521	.	+	.	ID=cds-NP_001297687.1;Parent=rna-NM_001310758.1;Dbxref=CCDS:CCDS80089.1,GeneID:22249,GenBank:NP_001297687.1,MGI:MGI:1342278;Name=NP_001297687.1;Note=isoform 3 is encoded by transcript variant 3;gbkey=CDS;gene=Unc13b;product=protein unc-13 homolog B isoform 3;protein_id=NP_001297687.1;extra_copy_number=0
CM058244.1	Liftoff	CDS	41632640	41632763	.	+	.	ID=cds-NP_001297687.1;Parent=rna-NM_001310758.1;Dbxref=CCDS:CCDS80089.1,GeneID:22249,GenBank:NP_001297687.1,MGI:MGI:1342278;Name=NP_001297687.1;Note=isoform 3 is encoded by transcript variant 3;gbkey=CDS;gene=Unc13b;product=protein unc-13 homolog B isoform 3;protein_id=NP_001297687.1;extra_copy_number=0
CM058244.1	Liftoff	CDS	41632870	41632926	.	+	.	ID=cds-NP_001297687.1;Parent=rna-NM_001310758.1;Dbxref=CCDS:CCDS80089.1,GeneID:22249,GenBank:NP_001297687.1,MGI:MGI:1342278;Name=NP_001297687.1;Note=isoform 3 is encoded by transcript variant 3;gbkey=CDS;gene=Unc13b;product=protein unc-13 homolog B isoform 3;protein_id=NP_001297687.1;extra_copy_number=0
CM058244.1	Liftoff	CDS	41633088	41633168	.	+	.	ID=cds-NP_001297687.1;Parent=rna-NM_001310758.1;Dbxref=CCDS:CCDS80089.1,GeneID:22249,GenBank:NP_001297687.1,MGI:MGI:1342278;Name=NP_001297687.1;Note=isoform 3 is encoded by transcript variant 3;gbkey=CDS;gene=Unc13b;product=protein unc-13 homolog B isoform 3;protein_id=NP_001297687.1;extra_copy_number=0
CM058244.1	Liftoff	CDS	41633681	41633828	.	+	.	ID=cds-NP_001297687.1;Parent=rna-NM_001310758.1;Dbxref=CCDS:CCDS80089.1,GeneID:22249,GenBank:NP_001297687.1,MGI:MGI:1342278;Name=NP_001297687.1;Note=isoform 3 is encoded by transcript variant 3;gbkey=CDS;gene=Unc13b;product=protein unc-13 homolog B isoform 3;protein_id=NP_001297687.1;extra_copy_number=0
CM058244.1	Liftoff	CDS	41635901	41635993	.	+	.	ID=cds-NP_001297687.1;Parent=rna-NM_001310758.1;Dbxref=CCDS:CCDS80089.1,GeneID:22249,GenBank:NP_001297687.1,MGI:MGI:1342278;Name=NP_001297687.1;Note=isoform 3 is encoded by transcript variant 3;gbkey=CDS;gene=Unc13b;product=protein unc-13 homolog B isoform 3;protein_id=NP_001297687.1;extra_copy_number=0
CM058244.1	Liftoff	CDS	41637196	41637355	.	+	.	ID=cds-NP_001297687.1;Parent=rna-NM_001310758.1;Dbxref=CCDS:CCDS80089.1,GeneID:22249,GenBank:NP_001297687.1,MGI:MGI:1342278;Name=NP_001297687.1;Note=isoform 3 is encoded by transcript variant 3;gbkey=CDS;gene=Unc13b;product=protein unc-13 homolog B isoform 3;protein_id=NP_001297687.1;extra_copy_number=0
CM058244.1	Liftoff	CDS	41637519	41637804	.	+	.	ID=cds-NP_001297687.1;Parent=rna-NM_001310758.1;Dbxref=CCDS:CCDS80089.1,GeneID:22249,GenBank:NP_001297687.1,MGI:MGI:1342278;Name=NP_001297687.1;Note=isoform 3 is encoded by transcript variant 3;gbkey=CDS;gene=Unc13b;product=protein unc-13 homolog B isoform 3;protein_id=NP_001297687.1;extra_copy_number=0
CM058244.1	Liftoff	mRNA	41432818	41639092	.	+	.	ID=rna-NM_001384106.1;Parent=gene-Unc13b;Dbxref=GeneID:22249,GenBank:NM_001384106.1,MGI:MGI:1342278;Name=NM_001384106.1;gbkey=mRNA;gene=Unc13b;product=unc-13 homolog B%2C transcript variant 4;tag=RefSeq Select;transcript_id=NM_001384106.1;matches_ref_protein=True;valid_ORF=True;extra_copy_number=0
CM058244.1	Liftoff	exon	41432818	41433150	.	+	.	ID=exon-NM_001384106.1-1;Parent=rna-NM_001384106.1;Dbxref=GeneID:22249,GenBank:NM_001384106.1,MGI:MGI:1342278;gbkey=mRNA;gene=Unc13b;product=unc-13 homolog B%2C transcript variant 4;tag=RefSeq Select;transcript_id=NM_001384106.1;extra_copy_number=0
CM058244.1	Liftoff	exon	41462082	41462111	.	+	.	ID=exon-NM_001384106.1-2;Parent=rna-NM_001384106.1;Dbxref=GeneID:22249,GenBank:NM_001384106.1,MGI:MGI:1342278;gbkey=mRNA;gene=Unc13b;product=unc-13 homolog B%2C transcript variant 4;tag=RefSeq Select;transcript_id=NM_001384106.1;extra_copy_number=0
CM058244.1	Liftoff	exon	41465407	41465506	.	+	.	ID=exon-NM_001384106.1-3;Parent=rna-NM_001384106.1;Dbxref=GeneID:22249,GenBank:NM_001384106.1,MGI:MGI:1342278;gbkey=mRNA;gene=Unc13b;product=unc-13 homolog B%2C transcript variant 4;tag=RefSeq Select;transcript_id=NM_001384106.1;extra_copy_number=0
CM058244.1	Liftoff	exon	41469927	41470044	.	+	.	ID=exon-NM_001384106.1-4;Parent=rna-NM_001384106.1;Dbxref=GeneID:22249,GenBank:NM_001384106.1,MGI:MGI:1342278;gbkey=mRNA;gene=Unc13b;product=unc-13 homolog B%2C transcript variant 4;tag=RefSeq Select;transcript_id=NM_001384106.1;extra_copy_number=0
CM058244.1	Liftoff	exon	41471080	41471203	.	+	.	ID=exon-NM_001384106.1-5;Parent=rna-NM_001384106.1;Dbxref=GeneID:22249,GenBank:NM_001384106.1,MGI:MGI:1342278;gbkey=mRNA;gene=Unc13b;product=unc-13 homolog B%2C transcript variant 4;tag=RefSeq Select;transcript_id=NM_001384106.1;extra_copy_number=0
CM058244.1	Liftoff	exon	41475983	41476056	.	+	.	ID=exon-NM_001384106.1-6;Parent=rna-NM_001384106.1;Dbxref=GeneID:22249,GenBank:NM_001384106.1,MGI:MGI:1342278;gbkey=mRNA;gene=Unc13b;product=unc-13 homolog B%2C transcript variant 4;tag=RefSeq Select;transcript_id=NM_001384106.1;extra_copy_number=0
CM058244.1	Liftoff	exon	41489289	41489346	.	+	.	ID=exon-NM_001384106.1-7;Parent=rna-NM_001384106.1;Dbxref=GeneID:22249,GenBank:NM_001384106.1,MGI:MGI:1342278;gbkey=mRNA;gene=Unc13b;product=unc-13 homolog B%2C transcript variant 4;tag=RefSeq Select;transcript_id=NM_001384106.1;extra_copy_number=0
CM058244.1	Liftoff	exon	41539934	41540168	.	+	.	ID=exon-NM_001384106.1-8;Parent=rna-NM_001384106.1;Dbxref=GeneID:22249,GenBank:NM_001384106.1,MGI:MGI:1342278;gbkey=mRNA;gene=Unc13b;product=unc-13 homolog B%2C transcript variant 4;tag=RefSeq Select;transcript_id=NM_001384106.1;extra_copy_number=0
CM058244.1	Liftoff	exon	41544440	41552524	.	+	.	ID=exon-NM_001384106.1-9;Parent=rna-NM_001384106.1;Dbxref=GeneID:22249,GenBank:NM_001384106.1,MGI:MGI:1342278;gbkey=mRNA;gene=Unc13b;product=unc-13 homolog B%2C transcript variant 4;tag=RefSeq Select;transcript_id=NM_001384106.1;extra_copy_number=0
CM058244.1	Liftoff	exon	41554518	41554832	.	+	.	ID=exon-NM_001384106.1-10;Parent=rna-NM_001384106.1;Dbxref=GeneID:22249,GenBank:NM_001384106.1,MGI:MGI:1342278;gbkey=mRNA;gene=Unc13b;product=unc-13 homolog B%2C transcript variant 4;tag=RefSeq Select;transcript_id=NM_001384106.1;extra_copy_number=0
CM058244.1	Liftoff	exon	41556959	41557049	.	+	.	ID=exon-NM_001384106.1-11;Parent=rna-NM_001384106.1;Dbxref=GeneID:22249,GenBank:NM_001384106.1,MGI:MGI:1342278;gbkey=mRNA;gene=Unc13b;product=unc-13 homolog B%2C transcript variant 4;tag=RefSeq Select;transcript_id=NM_001384106.1;extra_copy_number=0
CM058244.1	Liftoff	exon	41604316	41604362	.	+	.	ID=exon-NM_001384106.1-12;Parent=rna-NM_001384106.1;Dbxref=GeneID:22249,GenBank:NM_001384106.1,MGI:MGI:1342278;gbkey=mRNA;gene=Unc13b;product=unc-13 homolog B%2C transcript variant 4;tag=RefSeq Select;transcript_id=NM_001384106.1;extra_copy_number=0
CM058244.1	Liftoff	exon	41606728	41606806	.	+	.	ID=exon-NM_001384106.1-13;Parent=rna-NM_001384106.1;Dbxref=GeneID:22249,GenBank:NM_001384106.1,MGI:MGI:1342278;gbkey=mRNA;gene=Unc13b;product=unc-13 homolog B%2C transcript variant 4;tag=RefSeq Select;transcript_id=NM_001384106.1;extra_copy_number=0
CM058244.1	Liftoff	exon	41608864	41608938	.	+	.	ID=exon-NM_001384106.1-14;Parent=rna-NM_001384106.1;Dbxref=GeneID:22249,GenBank:NM_001384106.1,MGI:MGI:1342278;gbkey=mRNA;gene=Unc13b;product=unc-13 homolog B%2C transcript variant 4;tag=RefSeq Select;transcript_id=NM_001384106.1;extra_copy_number=0
CM058244.1	Liftoff	exon	41609380	41609599	.	+	.	ID=exon-NM_001384106.1-15;Parent=rna-NM_001384106.1;Dbxref=GeneID:22249,GenBank:NM_001384106.1,MGI:MGI:1342278;gbkey=mRNA;gene=Unc13b;product=unc-13 homolog B%2C transcript variant 4;tag=RefSeq Select;transcript_id=NM_001384106.1;extra_copy_number=0
CM058244.1	Liftoff	exon	41611118	41611345	.	+	.	ID=exon-NM_001384106.1-16;Parent=rna-NM_001384106.1;Dbxref=GeneID:22249,GenBank:NM_001384106.1,MGI:MGI:1342278;gbkey=mRNA;gene=Unc13b;product=unc-13 homolog B%2C transcript variant 4;tag=RefSeq Select;transcript_id=NM_001384106.1;extra_copy_number=0
CM058244.1	Liftoff	exon	41611895	41612036	.	+	.	ID=exon-NM_001384106.1-17;Parent=rna-NM_001384106.1;Dbxref=GeneID:22249,GenBank:NM_001384106.1,MGI:MGI:1342278;gbkey=mRNA;gene=Unc13b;product=unc-13 homolog B%2C transcript variant 4;tag=RefSeq Select;transcript_id=NM_001384106.1;extra_copy_number=0
CM058244.1	Liftoff	exon	41613495	41613664	.	+	.	ID=exon-NM_001384106.1-18;Parent=rna-NM_001384106.1;Dbxref=GeneID:22249,GenBank:NM_001384106.1,MGI:MGI:1342278;gbkey=mRNA;gene=Unc13b;product=unc-13 homolog B%2C transcript variant 4;tag=RefSeq Select;transcript_id=NM_001384106.1;extra_copy_number=0
CM058244.1	Liftoff	exon	41614044	41614159	.	+	.	ID=exon-NM_001384106.1-19;Parent=rna-NM_001384106.1;Dbxref=GeneID:22249,GenBank:NM_001384106.1,MGI:MGI:1342278;gbkey=mRNA;gene=Unc13b;product=unc-13 homolog B%2C transcript variant 4;tag=RefSeq Select;transcript_id=NM_001384106.1;extra_copy_number=0
CM058244.1	Liftoff	exon	41614423	41614586	.	+	.	ID=exon-NM_001384106.1-20;Parent=rna-NM_001384106.1;Dbxref=GeneID:22249,GenBank:NM_001384106.1,MGI:MGI:1342278;gbkey=mRNA;gene=Unc13b;product=unc-13 homolog B%2C transcript variant 4;tag=RefSeq Select;transcript_id=NM_001384106.1;extra_copy_number=0
CM058244.1	Liftoff	exon	41615205	41615355	.	+	.	ID=exon-NM_001384106.1-21;Parent=rna-NM_001384106.1;Dbxref=GeneID:22249,GenBank:NM_001384106.1,MGI:MGI:1342278;gbkey=mRNA;gene=Unc13b;product=unc-13 homolog B%2C transcript variant 4;tag=RefSeq Select;transcript_id=NM_001384106.1;extra_copy_number=0
CM058244.1	Liftoff	exon	41617433	41617501	.	+	.	ID=exon-NM_001384106.1-22;Parent=rna-NM_001384106.1;Dbxref=GeneID:22249,GenBank:NM_001384106.1,MGI:MGI:1342278;gbkey=mRNA;gene=Unc13b;product=unc-13 homolog B%2C transcript variant 4;tag=RefSeq Select;transcript_id=NM_001384106.1;extra_copy_number=0
CM058244.1	Liftoff	exon	41618921	41619010	.	+	.	ID=exon-NM_001384106.1-23;Parent=rna-NM_001384106.1;Dbxref=GeneID:22249,GenBank:NM_001384106.1,MGI:MGI:1342278;gbkey=mRNA;gene=Unc13b;product=unc-13 homolog B%2C transcript variant 4;tag=RefSeq Select;transcript_id=NM_001384106.1;extra_copy_number=0
CM058244.1	Liftoff	exon	41619687	41619815	.	+	.	ID=exon-NM_001384106.1-24;Parent=rna-NM_001384106.1;Dbxref=GeneID:22249,GenBank:NM_001384106.1,MGI:MGI:1342278;gbkey=mRNA;gene=Unc13b;product=unc-13 homolog B%2C transcript variant 4;tag=RefSeq Select;transcript_id=NM_001384106.1;extra_copy_number=0
CM058244.1	Liftoff	exon	41623676	41623800	.	+	.	ID=exon-NM_001384106.1-25;Parent=rna-NM_001384106.1;Dbxref=GeneID:22249,GenBank:NM_001384106.1,MGI:MGI:1342278;gbkey=mRNA;gene=Unc13b;product=unc-13 homolog B%2C transcript variant 4;tag=RefSeq Select;transcript_id=NM_001384106.1;extra_copy_number=0
CM058244.1	Liftoff	exon	41624436	41624521	.	+	.	ID=exon-NM_001384106.1-26;Parent=rna-NM_001384106.1;Dbxref=GeneID:22249,GenBank:NM_001384106.1,MGI:MGI:1342278;gbkey=mRNA;gene=Unc13b;product=unc-13 homolog B%2C transcript variant 4;tag=RefSeq Select;transcript_id=NM_001384106.1;extra_copy_number=0
CM058244.1	Liftoff	exon	41629694	41629820	.	+	.	ID=exon-NM_001384106.1-27;Parent=rna-NM_001384106.1;Dbxref=GeneID:22249,GenBank:NM_001384106.1,MGI:MGI:1342278;gbkey=mRNA;gene=Unc13b;product=unc-13 homolog B%2C transcript variant 4;tag=RefSeq Select;transcript_id=NM_001384106.1;extra_copy_number=0
CM058244.1	Liftoff	exon	41630040	41630136	.	+	.	ID=exon-NM_001384106.1-28;Parent=rna-NM_001384106.1;Dbxref=GeneID:22249,GenBank:NM_001384106.1,MGI:MGI:1342278;gbkey=mRNA;gene=Unc13b;product=unc-13 homolog B%2C transcript variant 4;tag=RefSeq Select;transcript_id=NM_001384106.1;extra_copy_number=0
CM058244.1	Liftoff	exon	41630348	41630491	.	+	.	ID=exon-NM_001384106.1-29;Parent=rna-NM_001384106.1;Dbxref=GeneID:22249,GenBank:NM_001384106.1,MGI:MGI:1342278;gbkey=mRNA;gene=Unc13b;product=unc-13 homolog B%2C transcript variant 4;tag=RefSeq Select;transcript_id=NM_001384106.1;extra_copy_number=0
CM058244.1	Liftoff	exon	41630995	41631072	.	+	.	ID=exon-NM_001384106.1-30;Parent=rna-NM_001384106.1;Dbxref=GeneID:22249,GenBank:NM_001384106.1,MGI:MGI:1342278;gbkey=mRNA;gene=Unc13b;product=unc-13 homolog B%2C transcript variant 4;tag=RefSeq Select;transcript_id=NM_001384106.1;extra_copy_number=0
CM058244.1	Liftoff	exon	41631495	41631572	.	+	.	ID=exon-NM_001384106.1-31;Parent=rna-NM_001384106.1;Dbxref=GeneID:22249,GenBank:NM_001384106.1,MGI:MGI:1342278;gbkey=mRNA;gene=Unc13b;product=unc-13 homolog B%2C transcript variant 4;tag=RefSeq Select;transcript_id=NM_001384106.1;extra_copy_number=0
CM058244.1	Liftoff	exon	41632066	41632154	.	+	.	ID=exon-NM_001384106.1-32;Parent=rna-NM_001384106.1;Dbxref=GeneID:22249,GenBank:NM_001384106.1,MGI:MGI:1342278;gbkey=mRNA;gene=Unc13b;product=unc-13 homolog B%2C transcript variant 4;tag=RefSeq Select;transcript_id=NM_001384106.1;extra_copy_number=0
CM058244.1	Liftoff	exon	41632369	41632521	.	+	.	ID=exon-NM_001384106.1-33;Parent=rna-NM_001384106.1;Dbxref=GeneID:22249,GenBank:NM_001384106.1,MGI:MGI:1342278;gbkey=mRNA;gene=Unc13b;product=unc-13 homolog B%2C transcript variant 4;tag=RefSeq Select;transcript_id=NM_001384106.1;extra_copy_number=0
CM058244.1	Liftoff	exon	41632640	41632763	.	+	.	ID=exon-NM_001384106.1-34;Parent=rna-NM_001384106.1;Dbxref=GeneID:22249,GenBank:NM_001384106.1,MGI:MGI:1342278;gbkey=mRNA;gene=Unc13b;product=unc-13 homolog B%2C transcript variant 4;tag=RefSeq Select;transcript_id=NM_001384106.1;extra_copy_number=0
CM058244.1	Liftoff	exon	41632870	41632926	.	+	.	ID=exon-NM_001384106.1-35;Parent=rna-NM_001384106.1;Dbxref=GeneID:22249,GenBank:NM_001384106.1,MGI:MGI:1342278;gbkey=mRNA;gene=Unc13b;product=unc-13 homolog B%2C transcript variant 4;tag=RefSeq Select;transcript_id=NM_001384106.1;extra_copy_number=0
CM058244.1	Liftoff	exon	41633088	41633168	.	+	.	ID=exon-NM_001384106.1-36;Parent=rna-NM_001384106.1;Dbxref=GeneID:22249,GenBank:NM_001384106.1,MGI:MGI:1342278;gbkey=mRNA;gene=Unc13b;product=unc-13 homolog B%2C transcript variant 4;tag=RefSeq Select;transcript_id=NM_001384106.1;extra_copy_number=0
CM058244.1	Liftoff	exon	41633681	41633828	.	+	.	ID=exon-NM_001384106.1-37;Parent=rna-NM_001384106.1;Dbxref=GeneID:22249,GenBank:NM_001384106.1,MGI:MGI:1342278;gbkey=mRNA;gene=Unc13b;product=unc-13 homolog B%2C transcript variant 4;tag=RefSeq Select;transcript_id=NM_001384106.1;extra_copy_number=0
CM058244.1	Liftoff	exon	41635901	41635993	.	+	.	ID=exon-NM_001384106.1-38;Parent=rna-NM_001384106.1;Dbxref=GeneID:22249,GenBank:NM_001384106.1,MGI:MGI:1342278;gbkey=mRNA;gene=Unc13b;product=unc-13 homolog B%2C transcript variant 4;tag=RefSeq Select;transcript_id=NM_001384106.1;extra_copy_number=0
CM058244.1	Liftoff	exon	41637196	41637355	.	+	.	ID=exon-NM_001384106.1-39;Parent=rna-NM_001384106.1;Dbxref=GeneID:22249,GenBank:NM_001384106.1,MGI:MGI:1342278;gbkey=mRNA;gene=Unc13b;product=unc-13 homolog B%2C transcript variant 4;tag=RefSeq Select;transcript_id=NM_001384106.1;extra_copy_number=0
CM058244.1	Liftoff	exon	41637519	41639092	.	+	.	ID=exon-NM_001384106.1-40;Parent=rna-NM_001384106.1;Dbxref=GeneID:22249,GenBank:NM_001384106.1,MGI:MGI:1342278;gbkey=mRNA;gene=Unc13b;product=unc-13 homolog B%2C transcript variant 4;tag=RefSeq Select;transcript_id=NM_001384106.1;extra_copy_number=0
CM058244.1	Liftoff	CDS	41433129	41433150	.	+	.	ID=cds-NP_001371035.1;Parent=rna-NM_001384106.1;Dbxref=GeneID:22249,GenBank:NP_001371035.1,MGI:MGI:1342278;Name=NP_001371035.1;Note=isoform 4 is encoded by transcript variant 4;gbkey=CDS;gene=Unc13b;product=protein unc-13 homolog B isoform 4;protein_id=NP_001371035.1;tag=RefSeq Select;extra_copy_number=0
CM058244.1	Liftoff	CDS	41462082	41462111	.	+	.	ID=cds-NP_001371035.1;Parent=rna-NM_001384106.1;Dbxref=GeneID:22249,GenBank:NP_001371035.1,MGI:MGI:1342278;Name=NP_001371035.1;Note=isoform 4 is encoded by transcript variant 4;gbkey=CDS;gene=Unc13b;product=protein unc-13 homolog B isoform 4;protein_id=NP_001371035.1;tag=RefSeq Select;extra_copy_number=0
CM058244.1	Liftoff	CDS	41465407	41465506	.	+	.	ID=cds-NP_001371035.1;Parent=rna-NM_001384106.1;Dbxref=GeneID:22249,GenBank:NP_001371035.1,MGI:MGI:1342278;Name=NP_001371035.1;Note=isoform 4 is encoded by transcript variant 4;gbkey=CDS;gene=Unc13b;product=protein unc-13 homolog B isoform 4;protein_id=NP_001371035.1;tag=RefSeq Select;extra_copy_number=0
CM058244.1	Liftoff	CDS	41469927	41470044	.	+	.	ID=cds-NP_001371035.1;Parent=rna-NM_001384106.1;Dbxref=GeneID:22249,GenBank:NP_001371035.1,MGI:MGI:1342278;Name=NP_001371035.1;Note=isoform 4 is encoded by transcript variant 4;gbkey=CDS;gene=Unc13b;product=protein unc-13 homolog B isoform 4;protein_id=NP_001371035.1;tag=RefSeq Select;extra_copy_number=0
CM058244.1	Liftoff	CDS	41471080	41471203	.	+	.	ID=cds-NP_001371035.1;Parent=rna-NM_001384106.1;Dbxref=GeneID:22249,GenBank:NP_001371035.1,MGI:MGI:1342278;Name=NP_001371035.1;Note=isoform 4 is encoded by transcript variant 4;gbkey=CDS;gene=Unc13b;product=protein unc-13 homolog B isoform 4;protein_id=NP_001371035.1;tag=RefSeq Select;extra_copy_number=0
CM058244.1	Liftoff	CDS	41475983	41476056	.	+	.	ID=cds-NP_001371035.1;Parent=rna-NM_001384106.1;Dbxref=GeneID:22249,GenBank:NP_001371035.1,MGI:MGI:1342278;Name=NP_001371035.1;Note=isoform 4 is encoded by transcript variant 4;gbkey=CDS;gene=Unc13b;product=protein unc-13 homolog B isoform 4;protein_id=NP_001371035.1;tag=RefSeq Select;extra_copy_number=0
CM058244.1	Liftoff	CDS	41489289	41489346	.	+	.	ID=cds-NP_001371035.1;Parent=rna-NM_001384106.1;Dbxref=GeneID:22249,GenBank:NP_001371035.1,MGI:MGI:1342278;Name=NP_001371035.1;Note=isoform 4 is encoded by transcript variant 4;gbkey=CDS;gene=Unc13b;product=protein unc-13 homolog B isoform 4;protein_id=NP_001371035.1;tag=RefSeq Select;extra_copy_number=0
CM058244.1	Liftoff	CDS	41539934	41540168	.	+	.	ID=cds-NP_001371035.1;Parent=rna-NM_001384106.1;Dbxref=GeneID:22249,GenBank:NP_001371035.1,MGI:MGI:1342278;Name=NP_001371035.1;Note=isoform 4 is encoded by transcript variant 4;gbkey=CDS;gene=Unc13b;product=protein unc-13 homolog B isoform 4;protein_id=NP_001371035.1;tag=RefSeq Select;extra_copy_number=0
CM058244.1	Liftoff	CDS	41544440	41552524	.	+	.	ID=cds-NP_001371035.1;Parent=rna-NM_001384106.1;Dbxref=GeneID:22249,GenBank:NP_001371035.1,MGI:MGI:1342278;Name=NP_001371035.1;Note=isoform 4 is encoded by transcript variant 4;gbkey=CDS;gene=Unc13b;product=protein unc-13 homolog B isoform 4;protein_id=NP_001371035.1;tag=RefSeq Select;extra_copy_number=0
CM058244.1	Liftoff	CDS	41554518	41554832	.	+	.	ID=cds-NP_001371035.1;Parent=rna-NM_001384106.1;Dbxref=GeneID:22249,GenBank:NP_001371035.1,MGI:MGI:1342278;Name=NP_001371035.1;Note=isoform 4 is encoded by transcript variant 4;gbkey=CDS;gene=Unc13b;product=protein unc-13 homolog B isoform 4;protein_id=NP_001371035.1;tag=RefSeq Select;extra_copy_number=0
CM058244.1	Liftoff	CDS	41556959	41557049	.	+	.	ID=cds-NP_001371035.1;Parent=rna-NM_001384106.1;Dbxref=GeneID:22249,GenBank:NP_001371035.1,MGI:MGI:1342278;Name=NP_001371035.1;Note=isoform 4 is encoded by transcript variant 4;gbkey=CDS;gene=Unc13b;product=protein unc-13 homolog B isoform 4;protein_id=NP_001371035.1;tag=RefSeq Select;extra_copy_number=0
CM058244.1	Liftoff	CDS	41604316	41604362	.	+	.	ID=cds-NP_001371035.1;Parent=rna-NM_001384106.1;Dbxref=GeneID:22249,GenBank:NP_001371035.1,MGI:MGI:1342278;Name=NP_001371035.1;Note=isoform 4 is encoded by transcript variant 4;gbkey=CDS;gene=Unc13b;product=protein unc-13 homolog B isoform 4;protein_id=NP_001371035.1;tag=RefSeq Select;extra_copy_number=0
CM058244.1	Liftoff	CDS	41606728	41606806	.	+	.	ID=cds-NP_001371035.1;Parent=rna-NM_001384106.1;Dbxref=GeneID:22249,GenBank:NP_001371035.1,MGI:MGI:1342278;Name=NP_001371035.1;Note=isoform 4 is encoded by transcript variant 4;gbkey=CDS;gene=Unc13b;product=protein unc-13 homolog B isoform 4;protein_id=NP_001371035.1;tag=RefSeq Select;extra_copy_number=0
CM058244.1	Liftoff	CDS	41608864	41608938	.	+	.	ID=cds-NP_001371035.1;Parent=rna-NM_001384106.1;Dbxref=GeneID:22249,GenBank:NP_001371035.1,MGI:MGI:1342278;Name=NP_001371035.1;Note=isoform 4 is encoded by transcript variant 4;gbkey=CDS;gene=Unc13b;product=protein unc-13 homolog B isoform 4;protein_id=NP_001371035.1;tag=RefSeq Select;extra_copy_number=0
CM058244.1	Liftoff	CDS	41609380	41609599	.	+	.	ID=cds-NP_001371035.1;Parent=rna-NM_001384106.1;Dbxref=GeneID:22249,GenBank:NP_001371035.1,MGI:MGI:1342278;Name=NP_001371035.1;Note=isoform 4 is encoded by transcript variant 4;gbkey=CDS;gene=Unc13b;product=protein unc-13 homolog B isoform 4;protein_id=NP_001371035.1;tag=RefSeq Select;extra_copy_number=0
CM058244.1	Liftoff	CDS	41611118	41611345	.	+	.	ID=cds-NP_001371035.1;Parent=rna-NM_001384106.1;Dbxref=GeneID:22249,GenBank:NP_001371035.1,MGI:MGI:1342278;Name=NP_001371035.1;Note=isoform 4 is encoded by transcript variant 4;gbkey=CDS;gene=Unc13b;product=protein unc-13 homolog B isoform 4;protein_id=NP_001371035.1;tag=RefSeq Select;extra_copy_number=0
CM058244.1	Liftoff	CDS	41611895	41612036	.	+	.	ID=cds-NP_001371035.1;Parent=rna-NM_001384106.1;Dbxref=GeneID:22249,GenBank:NP_001371035.1,MGI:MGI:1342278;Name=NP_001371035.1;Note=isoform 4 is encoded by transcript variant 4;gbkey=CDS;gene=Unc13b;product=protein unc-13 homolog B isoform 4;protein_id=NP_001371035.1;tag=RefSeq Select;extra_copy_number=0
CM058244.1	Liftoff	CDS	41613495	41613664	.	+	.	ID=cds-NP_001371035.1;Parent=rna-NM_001384106.1;Dbxref=GeneID:22249,GenBank:NP_001371035.1,MGI:MGI:1342278;Name=NP_001371035.1;Note=isoform 4 is encoded by transcript variant 4;gbkey=CDS;gene=Unc13b;product=protein unc-13 homolog B isoform 4;protein_id=NP_001371035.1;tag=RefSeq Select;extra_copy_number=0
CM058244.1	Liftoff	CDS	41614044	41614159	.	+	.	ID=cds-NP_001371035.1;Parent=rna-NM_001384106.1;Dbxref=GeneID:22249,GenBank:NP_001371035.1,MGI:MGI:1342278;Name=NP_001371035.1;Note=isoform 4 is encoded by transcript variant 4;gbkey=CDS;gene=Unc13b;product=protein unc-13 homolog B isoform 4;protein_id=NP_001371035.1;tag=RefSeq Select;extra_copy_number=0
CM058244.1	Liftoff	CDS	41614423	41614586	.	+	.	ID=cds-NP_001371035.1;Parent=rna-NM_001384106.1;Dbxref=GeneID:22249,GenBank:NP_001371035.1,MGI:MGI:1342278;Name=NP_001371035.1;Note=isoform 4 is encoded by transcript variant 4;gbkey=CDS;gene=Unc13b;product=protein unc-13 homolog B isoform 4;protein_id=NP_001371035.1;tag=RefSeq Select;extra_copy_number=0
CM058244.1	Liftoff	CDS	41615205	41615355	.	+	.	ID=cds-NP_001371035.1;Parent=rna-NM_001384106.1;Dbxref=GeneID:22249,GenBank:NP_001371035.1,MGI:MGI:1342278;Name=NP_001371035.1;Note=isoform 4 is encoded by transcript variant 4;gbkey=CDS;gene=Unc13b;product=protein unc-13 homolog B isoform 4;protein_id=NP_001371035.1;tag=RefSeq Select;extra_copy_number=0
CM058244.1	Liftoff	CDS	41617433	41617501	.	+	.	ID=cds-NP_001371035.1;Parent=rna-NM_001384106.1;Dbxref=GeneID:22249,GenBank:NP_001371035.1,MGI:MGI:1342278;Name=NP_001371035.1;Note=isoform 4 is encoded by transcript variant 4;gbkey=CDS;gene=Unc13b;product=protein unc-13 homolog B isoform 4;protein_id=NP_001371035.1;tag=RefSeq Select;extra_copy_number=0
CM058244.1	Liftoff	CDS	41618921	41619010	.	+	.	ID=cds-NP_001371035.1;Parent=rna-NM_001384106.1;Dbxref=GeneID:22249,GenBank:NP_001371035.1,MGI:MGI:1342278;Name=NP_001371035.1;Note=isoform 4 is encoded by transcript variant 4;gbkey=CDS;gene=Unc13b;product=protein unc-13 homolog B isoform 4;protein_id=NP_001371035.1;tag=RefSeq Select;extra_copy_number=0
CM058244.1	Liftoff	CDS	41619687	41619815	.	+	.	ID=cds-NP_001371035.1;Parent=rna-NM_001384106.1;Dbxref=GeneID:22249,GenBank:NP_001371035.1,MGI:MGI:1342278;Name=NP_001371035.1;Note=isoform 4 is encoded by transcript variant 4;gbkey=CDS;gene=Unc13b;product=protein unc-13 homolog B isoform 4;protein_id=NP_001371035.1;tag=RefSeq Select;extra_copy_number=0
CM058244.1	Liftoff	CDS	41623676	41623800	.	+	.	ID=cds-NP_001371035.1;Parent=rna-NM_001384106.1;Dbxref=GeneID:22249,GenBank:NP_001371035.1,MGI:MGI:1342278;Name=NP_001371035.1;Note=isoform 4 is encoded by transcript variant 4;gbkey=CDS;gene=Unc13b;product=protein unc-13 homolog B isoform 4;protein_id=NP_001371035.1;tag=RefSeq Select;extra_copy_number=0
CM058244.1	Liftoff	CDS	41624436	41624521	.	+	.	ID=cds-NP_001371035.1;Parent=rna-NM_001384106.1;Dbxref=GeneID:22249,GenBank:NP_001371035.1,MGI:MGI:1342278;Name=NP_001371035.1;Note=isoform 4 is encoded by transcript variant 4;gbkey=CDS;gene=Unc13b;product=protein unc-13 homolog B isoform 4;protein_id=NP_001371035.1;tag=RefSeq Select;extra_copy_number=0
CM058244.1	Liftoff	CDS	41629694	41629820	.	+	.	ID=cds-NP_001371035.1;Parent=rna-NM_001384106.1;Dbxref=GeneID:22249,GenBank:NP_001371035.1,MGI:MGI:1342278;Name=NP_001371035.1;Note=isoform 4 is encoded by transcript variant 4;gbkey=CDS;gene=Unc13b;product=protein unc-13 homolog B isoform 4;protein_id=NP_001371035.1;tag=RefSeq Select;extra_copy_number=0
CM058244.1	Liftoff	CDS	41630040	41630136	.	+	.	ID=cds-NP_001371035.1;Parent=rna-NM_001384106.1;Dbxref=GeneID:22249,GenBank:NP_001371035.1,MGI:MGI:1342278;Name=NP_001371035.1;Note=isoform 4 is encoded by transcript variant 4;gbkey=CDS;gene=Unc13b;product=protein unc-13 homolog B isoform 4;protein_id=NP_001371035.1;tag=RefSeq Select;extra_copy_number=0
CM058244.1	Liftoff	CDS	41630348	41630491	.	+	.	ID=cds-NP_001371035.1;Parent=rna-NM_001384106.1;Dbxref=GeneID:22249,GenBank:NP_001371035.1,MGI:MGI:1342278;Name=NP_001371035.1;Note=isoform 4 is encoded by transcript variant 4;gbkey=CDS;gene=Unc13b;product=protein unc-13 homolog B isoform 4;protein_id=NP_001371035.1;tag=RefSeq Select;extra_copy_number=0
CM058244.1	Liftoff	CDS	41630995	41631072	.	+	.	ID=cds-NP_001371035.1;Parent=rna-NM_001384106.1;Dbxref=GeneID:22249,GenBank:NP_001371035.1,MGI:MGI:1342278;Name=NP_001371035.1;Note=isoform 4 is encoded by transcript variant 4;gbkey=CDS;gene=Unc13b;product=protein unc-13 homolog B isoform 4;protein_id=NP_001371035.1;tag=RefSeq Select;extra_copy_number=0
CM058244.1	Liftoff	CDS	41631495	41631572	.	+	.	ID=cds-NP_001371035.1;Parent=rna-NM_001384106.1;Dbxref=GeneID:22249,GenBank:NP_001371035.1,MGI:MGI:1342278;Name=NP_001371035.1;Note=isoform 4 is encoded by transcript variant 4;gbkey=CDS;gene=Unc13b;product=protein unc-13 homolog B isoform 4;protein_id=NP_001371035.1;tag=RefSeq Select;extra_copy_number=0
CM058244.1	Liftoff	CDS	41632066	41632154	.	+	.	ID=cds-NP_001371035.1;Parent=rna-NM_001384106.1;Dbxref=GeneID:22249,GenBank:NP_001371035.1,MGI:MGI:1342278;Name=NP_001371035.1;Note=isoform 4 is encoded by transcript variant 4;gbkey=CDS;gene=Unc13b;product=protein unc-13 homolog B isoform 4;protein_id=NP_001371035.1;tag=RefSeq Select;extra_copy_number=0
CM058244.1	Liftoff	CDS	41632369	41632521	.	+	.	ID=cds-NP_001371035.1;Parent=rna-NM_001384106.1;Dbxref=GeneID:22249,GenBank:NP_001371035.1,MGI:MGI:1342278;Name=NP_001371035.1;Note=isoform 4 is encoded by transcript variant 4;gbkey=CDS;gene=Unc13b;product=protein unc-13 homolog B isoform 4;protein_id=NP_001371035.1;tag=RefSeq Select;extra_copy_number=0
CM058244.1	Liftoff	CDS	41632640	41632763	.	+	.	ID=cds-NP_001371035.1;Parent=rna-NM_001384106.1;Dbxref=GeneID:22249,GenBank:NP_001371035.1,MGI:MGI:1342278;Name=NP_001371035.1;Note=isoform 4 is encoded by transcript variant 4;gbkey=CDS;gene=Unc13b;product=protein unc-13 homolog B isoform 4;protein_id=NP_001371035.1;tag=RefSeq Select;extra_copy_number=0
CM058244.1	Liftoff	CDS	41632870	41632926	.	+	.	ID=cds-NP_001371035.1;Parent=rna-NM_001384106.1;Dbxref=GeneID:22249,GenBank:NP_001371035.1,MGI:MGI:1342278;Name=NP_001371035.1;Note=isoform 4 is encoded by transcript variant 4;gbkey=CDS;gene=Unc13b;product=protein unc-13 homolog B isoform 4;protein_id=NP_001371035.1;tag=RefSeq Select;extra_copy_number=0
CM058244.1	Liftoff	CDS	41633088	41633168	.	+	.	ID=cds-NP_001371035.1;Parent=rna-NM_001384106.1;Dbxref=GeneID:22249,GenBank:NP_001371035.1,MGI:MGI:1342278;Name=NP_001371035.1;Note=isoform 4 is encoded by transcript variant 4;gbkey=CDS;gene=Unc13b;product=protein unc-13 homolog B isoform 4;protein_id=NP_001371035.1;tag=RefSeq Select;extra_copy_number=0
CM058244.1	Liftoff	CDS	41633681	41633828	.	+	.	ID=cds-NP_001371035.1;Parent=rna-NM_001384106.1;Dbxref=GeneID:22249,GenBank:NP_001371035.1,MGI:MGI:1342278;Name=NP_001371035.1;Note=isoform 4 is encoded by transcript variant 4;gbkey=CDS;gene=Unc13b;product=protein unc-13 homolog B isoform 4;protein_id=NP_001371035.1;tag=RefSeq Select;extra_copy_number=0
CM058244.1	Liftoff	CDS	41635901	41635993	.	+	.	ID=cds-NP_001371035.1;Parent=rna-NM_001384106.1;Dbxref=GeneID:22249,GenBank:NP_001371035.1,MGI:MGI:1342278;Name=NP_001371035.1;Note=isoform 4 is encoded by transcript variant 4;gbkey=CDS;gene=Unc13b;product=protein unc-13 homolog B isoform 4;protein_id=NP_001371035.1;tag=RefSeq Select;extra_copy_number=0
CM058244.1	Liftoff	CDS	41637196	41637355	.	+	.	ID=cds-NP_001371035.1;Parent=rna-NM_001384106.1;Dbxref=GeneID:22249,GenBank:NP_001371035.1,MGI:MGI:1342278;Name=NP_001371035.1;Note=isoform 4 is encoded by transcript variant 4;gbkey=CDS;gene=Unc13b;product=protein unc-13 homolog B isoform 4;protein_id=NP_001371035.1;tag=RefSeq Select;extra_copy_number=0
CM058244.1	Liftoff	CDS	41637519	41637804	.	+	.	ID=cds-NP_001371035.1;Parent=rna-NM_001384106.1;Dbxref=GeneID:22249,GenBank:NP_001371035.1,MGI:MGI:1342278;Name=NP_001371035.1;Note=isoform 4 is encoded by transcript variant 4;gbkey=CDS;gene=Unc13b;product=protein unc-13 homolog B isoform 4;protein_id=NP_001371035.1;tag=RefSeq Select;extra_copy_number=0
CM058244.1	Liftoff	mRNA	41432818	41639092	.	+	.	ID=rna-NM_021468.3;Parent=gene-Unc13b;Dbxref=GeneID:22249,GenBank:NM_021468.3,MGI:MGI:1342278;Name=NM_021468.3;gbkey=mRNA;gene=Unc13b;product=unc-13 homolog B%2C transcript variant 1;transcript_id=NM_021468.3;matches_ref_protein=True;valid_ORF=True;extra_copy_number=0
CM058244.1	Liftoff	exon	41432818	41433150	.	+	.	ID=exon-NM_021468.3-1;Parent=rna-NM_021468.3;Dbxref=GeneID:22249,GenBank:NM_021468.3,MGI:MGI:1342278;gbkey=mRNA;gene=Unc13b;product=unc-13 homolog B%2C transcript variant 1;transcript_id=NM_021468.3;extra_copy_number=0
CM058244.1	Liftoff	exon	41462082	41462111	.	+	.	ID=exon-NM_021468.3-2;Parent=rna-NM_021468.3;Dbxref=GeneID:22249,GenBank:NM_021468.3,MGI:MGI:1342278;gbkey=mRNA;gene=Unc13b;product=unc-13 homolog B%2C transcript variant 1;transcript_id=NM_021468.3;extra_copy_number=0
CM058244.1	Liftoff	exon	41465407	41465506	.	+	.	ID=exon-NM_021468.3-3;Parent=rna-NM_021468.3;Dbxref=GeneID:22249,GenBank:NM_021468.3,MGI:MGI:1342278;gbkey=mRNA;gene=Unc13b;product=unc-13 homolog B%2C transcript variant 1;transcript_id=NM_021468.3;extra_copy_number=0
CM058244.1	Liftoff	exon	41469927	41470044	.	+	.	ID=exon-NM_021468.3-4;Parent=rna-NM_021468.3;Dbxref=GeneID:22249,GenBank:NM_021468.3,MGI:MGI:1342278;gbkey=mRNA;gene=Unc13b;product=unc-13 homolog B%2C transcript variant 1;transcript_id=NM_021468.3;extra_copy_number=0
CM058244.1	Liftoff	exon	41471080	41471203	.	+	.	ID=exon-NM_021468.3-5;Parent=rna-NM_021468.3;Dbxref=GeneID:22249,GenBank:NM_021468.3,MGI:MGI:1342278;gbkey=mRNA;gene=Unc13b;product=unc-13 homolog B%2C transcript variant 1;transcript_id=NM_021468.3;extra_copy_number=0
CM058244.1	Liftoff	exon	41475983	41476056	.	+	.	ID=exon-NM_021468.3-6;Parent=rna-NM_021468.3;Dbxref=GeneID:22249,GenBank:NM_021468.3,MGI:MGI:1342278;gbkey=mRNA;gene=Unc13b;product=unc-13 homolog B%2C transcript variant 1;transcript_id=NM_021468.3;extra_copy_number=0
CM058244.1	Liftoff	exon	41489289	41489346	.	+	.	ID=exon-NM_021468.3-7;Parent=rna-NM_021468.3;Dbxref=GeneID:22249,GenBank:NM_021468.3,MGI:MGI:1342278;gbkey=mRNA;gene=Unc13b;product=unc-13 homolog B%2C transcript variant 1;transcript_id=NM_021468.3;extra_copy_number=0
CM058244.1	Liftoff	exon	41535631	41535666	.	+	.	ID=exon-NM_021468.3-8;Parent=rna-NM_021468.3;Dbxref=GeneID:22249,GenBank:NM_021468.3,MGI:MGI:1342278;gbkey=mRNA;gene=Unc13b;product=unc-13 homolog B%2C transcript variant 1;transcript_id=NM_021468.3;extra_copy_number=0
CM058244.1	Liftoff	exon	41539934	41540168	.	+	.	ID=exon-NM_021468.3-9;Parent=rna-NM_021468.3;Dbxref=GeneID:22249,GenBank:NM_021468.3,MGI:MGI:1342278;gbkey=mRNA;gene=Unc13b;product=unc-13 homolog B%2C transcript variant 1;transcript_id=NM_021468.3;extra_copy_number=0
CM058244.1	Liftoff	exon	41554518	41554832	.	+	.	ID=exon-NM_021468.3-10;Parent=rna-NM_021468.3;Dbxref=GeneID:22249,GenBank:NM_021468.3,MGI:MGI:1342278;gbkey=mRNA;gene=Unc13b;product=unc-13 homolog B%2C transcript variant 1;transcript_id=NM_021468.3;extra_copy_number=0
CM058244.1	Liftoff	exon	41556959	41557049	.	+	.	ID=exon-NM_021468.3-11;Parent=rna-NM_021468.3;Dbxref=GeneID:22249,GenBank:NM_021468.3,MGI:MGI:1342278;gbkey=mRNA;gene=Unc13b;product=unc-13 homolog B%2C transcript variant 1;transcript_id=NM_021468.3;extra_copy_number=0
CM058244.1	Liftoff	exon	41604316	41604362	.	+	.	ID=exon-NM_021468.3-12;Parent=rna-NM_021468.3;Dbxref=GeneID:22249,GenBank:NM_021468.3,MGI:MGI:1342278;gbkey=mRNA;gene=Unc13b;product=unc-13 homolog B%2C transcript variant 1;transcript_id=NM_021468.3;extra_copy_number=0
CM058244.1	Liftoff	exon	41606728	41606806	.	+	.	ID=exon-NM_021468.3-13;Parent=rna-NM_021468.3;Dbxref=GeneID:22249,GenBank:NM_021468.3,MGI:MGI:1342278;gbkey=mRNA;gene=Unc13b;product=unc-13 homolog B%2C transcript variant 1;transcript_id=NM_021468.3;extra_copy_number=0
CM058244.1	Liftoff	exon	41608864	41608938	.	+	.	ID=exon-NM_021468.3-14;Parent=rna-NM_021468.3;Dbxref=GeneID:22249,GenBank:NM_021468.3,MGI:MGI:1342278;gbkey=mRNA;gene=Unc13b;product=unc-13 homolog B%2C transcript variant 1;transcript_id=NM_021468.3;extra_copy_number=0
CM058244.1	Liftoff	exon	41609380	41609599	.	+	.	ID=exon-NM_021468.3-15;Parent=rna-NM_021468.3;Dbxref=GeneID:22249,GenBank:NM_021468.3,MGI:MGI:1342278;gbkey=mRNA;gene=Unc13b;product=unc-13 homolog B%2C transcript variant 1;transcript_id=NM_021468.3;extra_copy_number=0
CM058244.1	Liftoff	exon	41611118	41611345	.	+	.	ID=exon-NM_021468.3-16;Parent=rna-NM_021468.3;Dbxref=GeneID:22249,GenBank:NM_021468.3,MGI:MGI:1342278;gbkey=mRNA;gene=Unc13b;product=unc-13 homolog B%2C transcript variant 1;transcript_id=NM_021468.3;extra_copy_number=0
CM058244.1	Liftoff	exon	41611895	41612036	.	+	.	ID=exon-NM_021468.3-17;Parent=rna-NM_021468.3;Dbxref=GeneID:22249,GenBank:NM_021468.3,MGI:MGI:1342278;gbkey=mRNA;gene=Unc13b;product=unc-13 homolog B%2C transcript variant 1;transcript_id=NM_021468.3;extra_copy_number=0
CM058244.1	Liftoff	exon	41613495	41613664	.	+	.	ID=exon-NM_021468.3-18;Parent=rna-NM_021468.3;Dbxref=GeneID:22249,GenBank:NM_021468.3,MGI:MGI:1342278;gbkey=mRNA;gene=Unc13b;product=unc-13 homolog B%2C transcript variant 1;transcript_id=NM_021468.3;extra_copy_number=0
CM058244.1	Liftoff	exon	41614044	41614159	.	+	.	ID=exon-NM_021468.3-19;Parent=rna-NM_021468.3;Dbxref=GeneID:22249,GenBank:NM_021468.3,MGI:MGI:1342278;gbkey=mRNA;gene=Unc13b;product=unc-13 homolog B%2C transcript variant 1;transcript_id=NM_021468.3;extra_copy_number=0
CM058244.1	Liftoff	exon	41614423	41614586	.	+	.	ID=exon-NM_021468.3-20;Parent=rna-NM_021468.3;Dbxref=GeneID:22249,GenBank:NM_021468.3,MGI:MGI:1342278;gbkey=mRNA;gene=Unc13b;product=unc-13 homolog B%2C transcript variant 1;transcript_id=NM_021468.3;extra_copy_number=0
CM058244.1	Liftoff	exon	41615205	41615355	.	+	.	ID=exon-NM_021468.3-21;Parent=rna-NM_021468.3;Dbxref=GeneID:22249,GenBank:NM_021468.3,MGI:MGI:1342278;gbkey=mRNA;gene=Unc13b;product=unc-13 homolog B%2C transcript variant 1;transcript_id=NM_021468.3;extra_copy_number=0
CM058244.1	Liftoff	exon	41617433	41617501	.	+	.	ID=exon-NM_021468.3-22;Parent=rna-NM_021468.3;Dbxref=GeneID:22249,GenBank:NM_021468.3,MGI:MGI:1342278;gbkey=mRNA;gene=Unc13b;product=unc-13 homolog B%2C transcript variant 1;transcript_id=NM_021468.3;extra_copy_number=0
CM058244.1	Liftoff	exon	41618921	41619010	.	+	.	ID=exon-NM_021468.3-23;Parent=rna-NM_021468.3;Dbxref=GeneID:22249,GenBank:NM_021468.3,MGI:MGI:1342278;gbkey=mRNA;gene=Unc13b;product=unc-13 homolog B%2C transcript variant 1;transcript_id=NM_021468.3;extra_copy_number=0
CM058244.1	Liftoff	exon	41619687	41619815	.	+	.	ID=exon-NM_021468.3-24;Parent=rna-NM_021468.3;Dbxref=GeneID:22249,GenBank:NM_021468.3,MGI:MGI:1342278;gbkey=mRNA;gene=Unc13b;product=unc-13 homolog B%2C transcript variant 1;transcript_id=NM_021468.3;extra_copy_number=0
CM058244.1	Liftoff	exon	41623676	41623800	.	+	.	ID=exon-NM_021468.3-25;Parent=rna-NM_021468.3;Dbxref=GeneID:22249,GenBank:NM_021468.3,MGI:MGI:1342278;gbkey=mRNA;gene=Unc13b;product=unc-13 homolog B%2C transcript variant 1;transcript_id=NM_021468.3;extra_copy_number=0
CM058244.1	Liftoff	exon	41624436	41624521	.	+	.	ID=exon-NM_021468.3-26;Parent=rna-NM_021468.3;Dbxref=GeneID:22249,GenBank:NM_021468.3,MGI:MGI:1342278;gbkey=mRNA;gene=Unc13b;product=unc-13 homolog B%2C transcript variant 1;transcript_id=NM_021468.3;extra_copy_number=0
CM058244.1	Liftoff	exon	41629694	41629820	.	+	.	ID=exon-NM_021468.3-27;Parent=rna-NM_021468.3;Dbxref=GeneID:22249,GenBank:NM_021468.3,MGI:MGI:1342278;gbkey=mRNA;gene=Unc13b;product=unc-13 homolog B%2C transcript variant 1;transcript_id=NM_021468.3;extra_copy_number=0
CM058244.1	Liftoff	exon	41630040	41630136	.	+	.	ID=exon-NM_021468.3-28;Parent=rna-NM_021468.3;Dbxref=GeneID:22249,GenBank:NM_021468.3,MGI:MGI:1342278;gbkey=mRNA;gene=Unc13b;product=unc-13 homolog B%2C transcript variant 1;transcript_id=NM_021468.3;extra_copy_number=0
CM058244.1	Liftoff	exon	41630348	41630491	.	+	.	ID=exon-NM_021468.3-29;Parent=rna-NM_021468.3;Dbxref=GeneID:22249,GenBank:NM_021468.3,MGI:MGI:1342278;gbkey=mRNA;gene=Unc13b;product=unc-13 homolog B%2C transcript variant 1;transcript_id=NM_021468.3;extra_copy_number=0
CM058244.1	Liftoff	exon	41630995	41631072	.	+	.	ID=exon-NM_021468.3-30;Parent=rna-NM_021468.3;Dbxref=GeneID:22249,GenBank:NM_021468.3,MGI:MGI:1342278;gbkey=mRNA;gene=Unc13b;product=unc-13 homolog B%2C transcript variant 1;transcript_id=NM_021468.3;extra_copy_number=0
CM058244.1	Liftoff	exon	41631495	41631572	.	+	.	ID=exon-NM_021468.3-31;Parent=rna-NM_021468.3;Dbxref=GeneID:22249,GenBank:NM_021468.3,MGI:MGI:1342278;gbkey=mRNA;gene=Unc13b;product=unc-13 homolog B%2C transcript variant 1;transcript_id=NM_021468.3;extra_copy_number=0
CM058244.1	Liftoff	exon	41632066	41632154	.	+	.	ID=exon-NM_021468.3-32;Parent=rna-NM_021468.3;Dbxref=GeneID:22249,GenBank:NM_021468.3,MGI:MGI:1342278;gbkey=mRNA;gene=Unc13b;product=unc-13 homolog B%2C transcript variant 1;transcript_id=NM_021468.3;extra_copy_number=0
CM058244.1	Liftoff	exon	41632369	41632521	.	+	.	ID=exon-NM_021468.3-33;Parent=rna-NM_021468.3;Dbxref=GeneID:22249,GenBank:NM_021468.3,MGI:MGI:1342278;gbkey=mRNA;gene=Unc13b;product=unc-13 homolog B%2C transcript variant 1;transcript_id=NM_021468.3;extra_copy_number=0
CM058244.1	Liftoff	exon	41632640	41632763	.	+	.	ID=exon-NM_021468.3-34;Parent=rna-NM_021468.3;Dbxref=GeneID:22249,GenBank:NM_021468.3,MGI:MGI:1342278;gbkey=mRNA;gene=Unc13b;product=unc-13 homolog B%2C transcript variant 1;transcript_id=NM_021468.3;extra_copy_number=0
CM058244.1	Liftoff	exon	41632870	41632926	.	+	.	ID=exon-NM_021468.3-35;Parent=rna-NM_021468.3;Dbxref=GeneID:22249,GenBank:NM_021468.3,MGI:MGI:1342278;gbkey=mRNA;gene=Unc13b;product=unc-13 homolog B%2C transcript variant 1;transcript_id=NM_021468.3;extra_copy_number=0
CM058244.1	Liftoff	exon	41633088	41633168	.	+	.	ID=exon-NM_021468.3-36;Parent=rna-NM_021468.3;Dbxref=GeneID:22249,GenBank:NM_021468.3,MGI:MGI:1342278;gbkey=mRNA;gene=Unc13b;product=unc-13 homolog B%2C transcript variant 1;transcript_id=NM_021468.3;extra_copy_number=0
CM058244.1	Liftoff	exon	41633681	41633828	.	+	.	ID=exon-NM_021468.3-37;Parent=rna-NM_021468.3;Dbxref=GeneID:22249,GenBank:NM_021468.3,MGI:MGI:1342278;gbkey=mRNA;gene=Unc13b;product=unc-13 homolog B%2C transcript variant 1;transcript_id=NM_021468.3;extra_copy_number=0
CM058244.1	Liftoff	exon	41635901	41635993	.	+	.	ID=exon-NM_021468.3-38;Parent=rna-NM_021468.3;Dbxref=GeneID:22249,GenBank:NM_021468.3,MGI:MGI:1342278;gbkey=mRNA;gene=Unc13b;product=unc-13 homolog B%2C transcript variant 1;transcript_id=NM_021468.3;extra_copy_number=0
CM058244.1	Liftoff	exon	41637196	41637355	.	+	.	ID=exon-NM_021468.3-39;Parent=rna-NM_021468.3;Dbxref=GeneID:22249,GenBank:NM_021468.3,MGI:MGI:1342278;gbkey=mRNA;gene=Unc13b;product=unc-13 homolog B%2C transcript variant 1;transcript_id=NM_021468.3;extra_copy_number=0
CM058244.1	Liftoff	exon	41637519	41639092	.	+	.	ID=exon-NM_021468.3-40;Parent=rna-NM_021468.3;Dbxref=GeneID:22249,GenBank:NM_021468.3,MGI:MGI:1342278;gbkey=mRNA;gene=Unc13b;product=unc-13 homolog B%2C transcript variant 1;transcript_id=NM_021468.3;extra_copy_number=0
CM058244.1	Liftoff	CDS	41433129	41433150	.	+	.	ID=cds-NP_067443.2;Parent=rna-NM_021468.3;Dbxref=CCDS:CCDS51161.1,GeneID:22249,GenBank:NP_067443.2,MGI:MGI:1342278;Name=NP_067443.2;Note=isoform 1 is encoded by transcript variant 1;gbkey=CDS;gene=Unc13b;product=protein unc-13 homolog B isoform 1;protein_id=NP_067443.2;extra_copy_number=0
CM058244.1	Liftoff	CDS	41462082	41462111	.	+	.	ID=cds-NP_067443.2;Parent=rna-NM_021468.3;Dbxref=CCDS:CCDS51161.1,GeneID:22249,GenBank:NP_067443.2,MGI:MGI:1342278;Name=NP_067443.2;Note=isoform 1 is encoded by transcript variant 1;gbkey=CDS;gene=Unc13b;product=protein unc-13 homolog B isoform 1;protein_id=NP_067443.2;extra_copy_number=0
CM058244.1	Liftoff	CDS	41465407	41465506	.	+	.	ID=cds-NP_067443.2;Parent=rna-NM_021468.3;Dbxref=CCDS:CCDS51161.1,GeneID:22249,GenBank:NP_067443.2,MGI:MGI:1342278;Name=NP_067443.2;Note=isoform 1 is encoded by transcript variant 1;gbkey=CDS;gene=Unc13b;product=protein unc-13 homolog B isoform 1;protein_id=NP_067443.2;extra_copy_number=0
CM058244.1	Liftoff	CDS	41469927	41470044	.	+	.	ID=cds-NP_067443.2;Parent=rna-NM_021468.3;Dbxref=CCDS:CCDS51161.1,GeneID:22249,GenBank:NP_067443.2,MGI:MGI:1342278;Name=NP_067443.2;Note=isoform 1 is encoded by transcript variant 1;gbkey=CDS;gene=Unc13b;product=protein unc-13 homolog B isoform 1;protein_id=NP_067443.2;extra_copy_number=0
CM058244.1	Liftoff	CDS	41471080	41471203	.	+	.	ID=cds-NP_067443.2;Parent=rna-NM_021468.3;Dbxref=CCDS:CCDS51161.1,GeneID:22249,GenBank:NP_067443.2,MGI:MGI:1342278;Name=NP_067443.2;Note=isoform 1 is encoded by transcript variant 1;gbkey=CDS;gene=Unc13b;product=protein unc-13 homolog B isoform 1;protein_id=NP_067443.2;extra_copy_number=0
CM058244.1	Liftoff	CDS	41475983	41476056	.	+	.	ID=cds-NP_067443.2;Parent=rna-NM_021468.3;Dbxref=CCDS:CCDS51161.1,GeneID:22249,GenBank:NP_067443.2,MGI:MGI:1342278;Name=NP_067443.2;Note=isoform 1 is encoded by transcript variant 1;gbkey=CDS;gene=Unc13b;product=protein unc-13 homolog B isoform 1;protein_id=NP_067443.2;extra_copy_number=0
CM058244.1	Liftoff	CDS	41489289	41489346	.	+	.	ID=cds-NP_067443.2;Parent=rna-NM_021468.3;Dbxref=CCDS:CCDS51161.1,GeneID:22249,GenBank:NP_067443.2,MGI:MGI:1342278;Name=NP_067443.2;Note=isoform 1 is encoded by transcript variant 1;gbkey=CDS;gene=Unc13b;product=protein unc-13 homolog B isoform 1;protein_id=NP_067443.2;extra_copy_number=0
CM058244.1	Liftoff	CDS	41535631	41535666	.	+	.	ID=cds-NP_067443.2;Parent=rna-NM_021468.3;Dbxref=CCDS:CCDS51161.1,GeneID:22249,GenBank:NP_067443.2,MGI:MGI:1342278;Name=NP_067443.2;Note=isoform 1 is encoded by transcript variant 1;gbkey=CDS;gene=Unc13b;product=protein unc-13 homolog B isoform 1;protein_id=NP_067443.2;extra_copy_number=0
CM058244.1	Liftoff	CDS	41539934	41540168	.	+	.	ID=cds-NP_067443.2;Parent=rna-NM_021468.3;Dbxref=CCDS:CCDS51161.1,GeneID:22249,GenBank:NP_067443.2,MGI:MGI:1342278;Name=NP_067443.2;Note=isoform 1 is encoded by transcript variant 1;gbkey=CDS;gene=Unc13b;product=protein unc-13 homolog B isoform 1;protein_id=NP_067443.2;extra_copy_number=0
CM058244.1	Liftoff	CDS	41554518	41554832	.	+	.	ID=cds-NP_067443.2;Parent=rna-NM_021468.3;Dbxref=CCDS:CCDS51161.1,GeneID:22249,GenBank:NP_067443.2,MGI:MGI:1342278;Name=NP_067443.2;Note=isoform 1 is encoded by transcript variant 1;gbkey=CDS;gene=Unc13b;product=protein unc-13 homolog B isoform 1;protein_id=NP_067443.2;extra_copy_number=0
CM058244.1	Liftoff	CDS	41556959	41557049	.	+	.	ID=cds-NP_067443.2;Parent=rna-NM_021468.3;Dbxref=CCDS:CCDS51161.1,GeneID:22249,GenBank:NP_067443.2,MGI:MGI:1342278;Name=NP_067443.2;Note=isoform 1 is encoded by transcript variant 1;gbkey=CDS;gene=Unc13b;product=protein unc-13 homolog B isoform 1;protein_id=NP_067443.2;extra_copy_number=0
CM058244.1	Liftoff	CDS	41604316	41604362	.	+	.	ID=cds-NP_067443.2;Parent=rna-NM_021468.3;Dbxref=CCDS:CCDS51161.1,GeneID:22249,GenBank:NP_067443.2,MGI:MGI:1342278;Name=NP_067443.2;Note=isoform 1 is encoded by transcript variant 1;gbkey=CDS;gene=Unc13b;product=protein unc-13 homolog B isoform 1;protein_id=NP_067443.2;extra_copy_number=0
CM058244.1	Liftoff	CDS	41606728	41606806	.	+	.	ID=cds-NP_067443.2;Parent=rna-NM_021468.3;Dbxref=CCDS:CCDS51161.1,GeneID:22249,GenBank:NP_067443.2,MGI:MGI:1342278;Name=NP_067443.2;Note=isoform 1 is encoded by transcript variant 1;gbkey=CDS;gene=Unc13b;product=protein unc-13 homolog B isoform 1;protein_id=NP_067443.2;extra_copy_number=0
CM058244.1	Liftoff	CDS	41608864	41608938	.	+	.	ID=cds-NP_067443.2;Parent=rna-NM_021468.3;Dbxref=CCDS:CCDS51161.1,GeneID:22249,GenBank:NP_067443.2,MGI:MGI:1342278;Name=NP_067443.2;Note=isoform 1 is encoded by transcript variant 1;gbkey=CDS;gene=Unc13b;product=protein unc-13 homolog B isoform 1;protein_id=NP_067443.2;extra_copy_number=0
CM058244.1	Liftoff	CDS	41609380	41609599	.	+	.	ID=cds-NP_067443.2;Parent=rna-NM_021468.3;Dbxref=CCDS:CCDS51161.1,GeneID:22249,GenBank:NP_067443.2,MGI:MGI:1342278;Name=NP_067443.2;Note=isoform 1 is encoded by transcript variant 1;gbkey=CDS;gene=Unc13b;product=protein unc-13 homolog B isoform 1;protein_id=NP_067443.2;extra_copy_number=0
CM058244.1	Liftoff	CDS	41611118	41611345	.	+	.	ID=cds-NP_067443.2;Parent=rna-NM_021468.3;Dbxref=CCDS:CCDS51161.1,GeneID:22249,GenBank:NP_067443.2,MGI:MGI:1342278;Name=NP_067443.2;Note=isoform 1 is encoded by transcript variant 1;gbkey=CDS;gene=Unc13b;product=protein unc-13 homolog B isoform 1;protein_id=NP_067443.2;extra_copy_number=0
CM058244.1	Liftoff	CDS	41611895	41612036	.	+	.	ID=cds-NP_067443.2;Parent=rna-NM_021468.3;Dbxref=CCDS:CCDS51161.1,GeneID:22249,GenBank:NP_067443.2,MGI:MGI:1342278;Name=NP_067443.2;Note=isoform 1 is encoded by transcript variant 1;gbkey=CDS;gene=Unc13b;product=protein unc-13 homolog B isoform 1;protein_id=NP_067443.2;extra_copy_number=0
CM058244.1	Liftoff	CDS	41613495	41613664	.	+	.	ID=cds-NP_067443.2;Parent=rna-NM_021468.3;Dbxref=CCDS:CCDS51161.1,GeneID:22249,GenBank:NP_067443.2,MGI:MGI:1342278;Name=NP_067443.2;Note=isoform 1 is encoded by transcript variant 1;gbkey=CDS;gene=Unc13b;product=protein unc-13 homolog B isoform 1;protein_id=NP_067443.2;extra_copy_number=0
CM058244.1	Liftoff	CDS	41614044	41614159	.	+	.	ID=cds-NP_067443.2;Parent=rna-NM_021468.3;Dbxref=CCDS:CCDS51161.1,GeneID:22249,GenBank:NP_067443.2,MGI:MGI:1342278;Name=NP_067443.2;Note=isoform 1 is encoded by transcript variant 1;gbkey=CDS;gene=Unc13b;product=protein unc-13 homolog B isoform 1;protein_id=NP_067443.2;extra_copy_number=0
CM058244.1	Liftoff	CDS	41614423	41614586	.	+	.	ID=cds-NP_067443.2;Parent=rna-NM_021468.3;Dbxref=CCDS:CCDS51161.1,GeneID:22249,GenBank:NP_067443.2,MGI:MGI:1342278;Name=NP_067443.2;Note=isoform 1 is encoded by transcript variant 1;gbkey=CDS;gene=Unc13b;product=protein unc-13 homolog B isoform 1;protein_id=NP_067443.2;extra_copy_number=0
CM058244.1	Liftoff	CDS	41615205	41615355	.	+	.	ID=cds-NP_067443.2;Parent=rna-NM_021468.3;Dbxref=CCDS:CCDS51161.1,GeneID:22249,GenBank:NP_067443.2,MGI:MGI:1342278;Name=NP_067443.2;Note=isoform 1 is encoded by transcript variant 1;gbkey=CDS;gene=Unc13b;product=protein unc-13 homolog B isoform 1;protein_id=NP_067443.2;extra_copy_number=0
CM058244.1	Liftoff	CDS	41617433	41617501	.	+	.	ID=cds-NP_067443.2;Parent=rna-NM_021468.3;Dbxref=CCDS:CCDS51161.1,GeneID:22249,GenBank:NP_067443.2,MGI:MGI:1342278;Name=NP_067443.2;Note=isoform 1 is encoded by transcript variant 1;gbkey=CDS;gene=Unc13b;product=protein unc-13 homolog B isoform 1;protein_id=NP_067443.2;extra_copy_number=0
CM058244.1	Liftoff	CDS	41618921	41619010	.	+	.	ID=cds-NP_067443.2;Parent=rna-NM_021468.3;Dbxref=CCDS:CCDS51161.1,GeneID:22249,GenBank:NP_067443.2,MGI:MGI:1342278;Name=NP_067443.2;Note=isoform 1 is encoded by transcript variant 1;gbkey=CDS;gene=Unc13b;product=protein unc-13 homolog B isoform 1;protein_id=NP_067443.2;extra_copy_number=0
CM058244.1	Liftoff	CDS	41619687	41619815	.	+	.	ID=cds-NP_067443.2;Parent=rna-NM_021468.3;Dbxref=CCDS:CCDS51161.1,GeneID:22249,GenBank:NP_067443.2,MGI:MGI:1342278;Name=NP_067443.2;Note=isoform 1 is encoded by transcript variant 1;gbkey=CDS;gene=Unc13b;product=protein unc-13 homolog B isoform 1;protein_id=NP_067443.2;extra_copy_number=0
CM058244.1	Liftoff	CDS	41623676	41623800	.	+	.	ID=cds-NP_067443.2;Parent=rna-NM_021468.3;Dbxref=CCDS:CCDS51161.1,GeneID:22249,GenBank:NP_067443.2,MGI:MGI:1342278;Name=NP_067443.2;Note=isoform 1 is encoded by transcript variant 1;gbkey=CDS;gene=Unc13b;product=protein unc-13 homolog B isoform 1;protein_id=NP_067443.2;extra_copy_number=0
CM058244.1	Liftoff	CDS	41624436	41624521	.	+	.	ID=cds-NP_067443.2;Parent=rna-NM_021468.3;Dbxref=CCDS:CCDS51161.1,GeneID:22249,GenBank:NP_067443.2,MGI:MGI:1342278;Name=NP_067443.2;Note=isoform 1 is encoded by transcript variant 1;gbkey=CDS;gene=Unc13b;product=protein unc-13 homolog B isoform 1;protein_id=NP_067443.2;extra_copy_number=0
CM058244.1	Liftoff	CDS	41629694	41629820	.	+	.	ID=cds-NP_067443.2;Parent=rna-NM_021468.3;Dbxref=CCDS:CCDS51161.1,GeneID:22249,GenBank:NP_067443.2,MGI:MGI:1342278;Name=NP_067443.2;Note=isoform 1 is encoded by transcript variant 1;gbkey=CDS;gene=Unc13b;product=protein unc-13 homolog B isoform 1;protein_id=NP_067443.2;extra_copy_number=0
CM058244.1	Liftoff	CDS	41630040	41630136	.	+	.	ID=cds-NP_067443.2;Parent=rna-NM_021468.3;Dbxref=CCDS:CCDS51161.1,GeneID:22249,GenBank:NP_067443.2,MGI:MGI:1342278;Name=NP_067443.2;Note=isoform 1 is encoded by transcript variant 1;gbkey=CDS;gene=Unc13b;product=protein unc-13 homolog B isoform 1;protein_id=NP_067443.2;extra_copy_number=0
CM058244.1	Liftoff	CDS	41630348	41630491	.	+	.	ID=cds-NP_067443.2;Parent=rna-NM_021468.3;Dbxref=CCDS:CCDS51161.1,GeneID:22249,GenBank:NP_067443.2,MGI:MGI:1342278;Name=NP_067443.2;Note=isoform 1 is encoded by transcript variant 1;gbkey=CDS;gene=Unc13b;product=protein unc-13 homolog B isoform 1;protein_id=NP_067443.2;extra_copy_number=0
CM058244.1	Liftoff	CDS	41630995	41631072	.	+	.	ID=cds-NP_067443.2;Parent=rna-NM_021468.3;Dbxref=CCDS:CCDS51161.1,GeneID:22249,GenBank:NP_067443.2,MGI:MGI:1342278;Name=NP_067443.2;Note=isoform 1 is encoded by transcript variant 1;gbkey=CDS;gene=Unc13b;product=protein unc-13 homolog B isoform 1;protein_id=NP_067443.2;extra_copy_number=0
CM058244.1	Liftoff	CDS	41631495	41631572	.	+	.	ID=cds-NP_067443.2;Parent=rna-NM_021468.3;Dbxref=CCDS:CCDS51161.1,GeneID:22249,GenBank:NP_067443.2,MGI:MGI:1342278;Name=NP_067443.2;Note=isoform 1 is encoded by transcript variant 1;gbkey=CDS;gene=Unc13b;product=protein unc-13 homolog B isoform 1;protein_id=NP_067443.2;extra_copy_number=0
CM058244.1	Liftoff	CDS	41632066	41632154	.	+	.	ID=cds-NP_067443.2;Parent=rna-NM_021468.3;Dbxref=CCDS:CCDS51161.1,GeneID:22249,GenBank:NP_067443.2,MGI:MGI:1342278;Name=NP_067443.2;Note=isoform 1 is encoded by transcript variant 1;gbkey=CDS;gene=Unc13b;product=protein unc-13 homolog B isoform 1;protein_id=NP_067443.2;extra_copy_number=0
CM058244.1	Liftoff	CDS	41632369	41632521	.	+	.	ID=cds-NP_067443.2;Parent=rna-NM_021468.3;Dbxref=CCDS:CCDS51161.1,GeneID:22249,GenBank:NP_067443.2,MGI:MGI:1342278;Name=NP_067443.2;Note=isoform 1 is encoded by transcript variant 1;gbkey=CDS;gene=Unc13b;product=protein unc-13 homolog B isoform 1;protein_id=NP_067443.2;extra_copy_number=0
CM058244.1	Liftoff	CDS	41632640	41632763	.	+	.	ID=cds-NP_067443.2;Parent=rna-NM_021468.3;Dbxref=CCDS:CCDS51161.1,GeneID:22249,GenBank:NP_067443.2,MGI:MGI:1342278;Name=NP_067443.2;Note=isoform 1 is encoded by transcript variant 1;gbkey=CDS;gene=Unc13b;product=protein unc-13 homolog B isoform 1;protein_id=NP_067443.2;extra_copy_number=0
CM058244.1	Liftoff	CDS	41632870	41632926	.	+	.	ID=cds-NP_067443.2;Parent=rna-NM_021468.3;Dbxref=CCDS:CCDS51161.1,GeneID:22249,GenBank:NP_067443.2,MGI:MGI:1342278;Name=NP_067443.2;Note=isoform 1 is encoded by transcript variant 1;gbkey=CDS;gene=Unc13b;product=protein unc-13 homolog B isoform 1;protein_id=NP_067443.2;extra_copy_number=0
CM058244.1	Liftoff	CDS	41633088	41633168	.	+	.	ID=cds-NP_067443.2;Parent=rna-NM_021468.3;Dbxref=CCDS:CCDS51161.1,GeneID:22249,GenBank:NP_067443.2,MGI:MGI:1342278;Name=NP_067443.2;Note=isoform 1 is encoded by transcript variant 1;gbkey=CDS;gene=Unc13b;product=protein unc-13 homolog B isoform 1;protein_id=NP_067443.2;extra_copy_number=0
CM058244.1	Liftoff	CDS	41633681	41633828	.	+	.	ID=cds-NP_067443.2;Parent=rna-NM_021468.3;Dbxref=CCDS:CCDS51161.1,GeneID:22249,GenBank:NP_067443.2,MGI:MGI:1342278;Name=NP_067443.2;Note=isoform 1 is encoded by transcript variant 1;gbkey=CDS;gene=Unc13b;product=protein unc-13 homolog B isoform 1;protein_id=NP_067443.2;extra_copy_number=0
CM058244.1	Liftoff	CDS	41635901	41635993	.	+	.	ID=cds-NP_067443.2;Parent=rna-NM_021468.3;Dbxref=CCDS:CCDS51161.1,GeneID:22249,GenBank:NP_067443.2,MGI:MGI:1342278;Name=NP_067443.2;Note=isoform 1 is encoded by transcript variant 1;gbkey=CDS;gene=Unc13b;product=protein unc-13 homolog B isoform 1;protein_id=NP_067443.2;extra_copy_number=0
CM058244.1	Liftoff	CDS	41637196	41637355	.	+	.	ID=cds-NP_067443.2;Parent=rna-NM_021468.3;Dbxref=CCDS:CCDS51161.1,GeneID:22249,GenBank:NP_067443.2,MGI:MGI:1342278;Name=NP_067443.2;Note=isoform 1 is encoded by transcript variant 1;gbkey=CDS;gene=Unc13b;product=protein unc-13 homolog B isoform 1;protein_id=NP_067443.2;extra_copy_number=0
CM058244.1	Liftoff	CDS	41637519	41637804	.	+	.	ID=cds-NP_067443.2;Parent=rna-NM_021468.3;Dbxref=CCDS:CCDS51161.1,GeneID:22249,GenBank:NP_067443.2,MGI:MGI:1342278;Name=NP_067443.2;Note=isoform 1 is encoded by transcript variant 1;gbkey=CDS;gene=Unc13b;product=protein unc-13 homolog B isoform 1;protein_id=NP_067443.2;extra_copy_number=0
CM058244.1	Liftoff	mRNA	41581809	41639092	.	+	.	ID=rna-XM_006537786.5;Parent=gene-Unc13b;Dbxref=GeneID:22249,GenBank:XM_006537786.5,MGI:MGI:1342278;Name=XM_006537786.5;gbkey=mRNA;gene=Unc13b;model_evidence=Supporting evidence includes similarity to: 96 ESTs%2C 1 Protein%2C 469 long SRA reads%2C and 97%25 coverage of the annotated genomic feature by RNAseq alignments%2C including 7 samples with support for all annotated introns;product=unc-13 homolog B%2C transcript variant X1;transcript_id=XM_006537786.5;matches_ref_protein=True;valid_ORF=True;extra_copy_number=0
CM058244.1	Liftoff	exon	41581809	41583921	.	+	.	ID=exon-XM_006537786.5-1;Parent=rna-XM_006537786.5;Dbxref=GeneID:22249,GenBank:XM_006537786.5,MGI:MGI:1342278;gbkey=mRNA;gene=Unc13b;product=unc-13 homolog B%2C transcript variant X1;transcript_id=XM_006537786.5;extra_copy_number=0
CM058244.1	Liftoff	exon	41589650	41592163	.	+	.	ID=exon-XM_006537786.5-2;Parent=rna-XM_006537786.5;Dbxref=GeneID:22249,GenBank:XM_006537786.5,MGI:MGI:1342278;gbkey=mRNA;gene=Unc13b;product=unc-13 homolog B%2C transcript variant X1;transcript_id=XM_006537786.5;extra_copy_number=0
CM058244.1	Liftoff	exon	41602123	41602145	.	+	.	ID=exon-XM_006537786.5-3;Parent=rna-XM_006537786.5;Dbxref=GeneID:22249,GenBank:XM_006537786.5,MGI:MGI:1342278;gbkey=mRNA;gene=Unc13b;product=unc-13 homolog B%2C transcript variant X1;transcript_id=XM_006537786.5;extra_copy_number=0
CM058244.1	Liftoff	exon	41604316	41604362	.	+	.	ID=exon-XM_006537786.5-4;Parent=rna-XM_006537786.5;Dbxref=GeneID:22249,GenBank:XM_006537786.5,MGI:MGI:1342278;gbkey=mRNA;gene=Unc13b;product=unc-13 homolog B%2C transcript variant X1;transcript_id=XM_006537786.5;extra_copy_number=0
CM058244.1	Liftoff	exon	41606728	41606806	.	+	.	ID=exon-XM_006537786.5-5;Parent=rna-XM_006537786.5;Dbxref=GeneID:22249,GenBank:XM_006537786.5,MGI:MGI:1342278;gbkey=mRNA;gene=Unc13b;product=unc-13 homolog B%2C transcript variant X1;transcript_id=XM_006537786.5;extra_copy_number=0
CM058244.1	Liftoff	exon	41608102	41608107	.	+	.	ID=exon-XM_006537786.5-6;Parent=rna-XM_006537786.5;Dbxref=GeneID:22249,GenBank:XM_006537786.5,MGI:MGI:1342278;gbkey=mRNA;gene=Unc13b;product=unc-13 homolog B%2C transcript variant X1;transcript_id=XM_006537786.5;extra_copy_number=0
CM058244.1	Liftoff	exon	41608864	41608938	.	+	.	ID=exon-XM_006537786.5-7;Parent=rna-XM_006537786.5;Dbxref=GeneID:22249,GenBank:XM_006537786.5,MGI:MGI:1342278;gbkey=mRNA;gene=Unc13b;product=unc-13 homolog B%2C transcript variant X1;transcript_id=XM_006537786.5;extra_copy_number=0
CM058244.1	Liftoff	exon	41609380	41609599	.	+	.	ID=exon-XM_006537786.5-8;Parent=rna-XM_006537786.5;Dbxref=GeneID:22249,GenBank:XM_006537786.5,MGI:MGI:1342278;gbkey=mRNA;gene=Unc13b;product=unc-13 homolog B%2C transcript variant X1;transcript_id=XM_006537786.5;extra_copy_number=0
CM058244.1	Liftoff	exon	41611118	41611345	.	+	.	ID=exon-XM_006537786.5-9;Parent=rna-XM_006537786.5;Dbxref=GeneID:22249,GenBank:XM_006537786.5,MGI:MGI:1342278;gbkey=mRNA;gene=Unc13b;product=unc-13 homolog B%2C transcript variant X1;transcript_id=XM_006537786.5;extra_copy_number=0
CM058244.1	Liftoff	exon	41611895	41612036	.	+	.	ID=exon-XM_006537786.5-10;Parent=rna-XM_006537786.5;Dbxref=GeneID:22249,GenBank:XM_006537786.5,MGI:MGI:1342278;gbkey=mRNA;gene=Unc13b;product=unc-13 homolog B%2C transcript variant X1;transcript_id=XM_006537786.5;extra_copy_number=0
CM058244.1	Liftoff	exon	41613495	41613664	.	+	.	ID=exon-XM_006537786.5-11;Parent=rna-XM_006537786.5;Dbxref=GeneID:22249,GenBank:XM_006537786.5,MGI:MGI:1342278;gbkey=mRNA;gene=Unc13b;product=unc-13 homolog B%2C transcript variant X1;transcript_id=XM_006537786.5;extra_copy_number=0
CM058244.1	Liftoff	exon	41614044	41614159	.	+	.	ID=exon-XM_006537786.5-12;Parent=rna-XM_006537786.5;Dbxref=GeneID:22249,GenBank:XM_006537786.5,MGI:MGI:1342278;gbkey=mRNA;gene=Unc13b;product=unc-13 homolog B%2C transcript variant X1;transcript_id=XM_006537786.5;extra_copy_number=0
CM058244.1	Liftoff	exon	41614423	41614586	.	+	.	ID=exon-XM_006537786.5-13;Parent=rna-XM_006537786.5;Dbxref=GeneID:22249,GenBank:XM_006537786.5,MGI:MGI:1342278;gbkey=mRNA;gene=Unc13b;product=unc-13 homolog B%2C transcript variant X1;transcript_id=XM_006537786.5;extra_copy_number=0
CM058244.1	Liftoff	exon	41615205	41615355	.	+	.	ID=exon-XM_006537786.5-14;Parent=rna-XM_006537786.5;Dbxref=GeneID:22249,GenBank:XM_006537786.5,MGI:MGI:1342278;gbkey=mRNA;gene=Unc13b;product=unc-13 homolog B%2C transcript variant X1;transcript_id=XM_006537786.5;extra_copy_number=0
CM058244.1	Liftoff	exon	41617433	41617501	.	+	.	ID=exon-XM_006537786.5-15;Parent=rna-XM_006537786.5;Dbxref=GeneID:22249,GenBank:XM_006537786.5,MGI:MGI:1342278;gbkey=mRNA;gene=Unc13b;product=unc-13 homolog B%2C transcript variant X1;transcript_id=XM_006537786.5;extra_copy_number=0
CM058244.1	Liftoff	exon	41618921	41619010	.	+	.	ID=exon-XM_006537786.5-16;Parent=rna-XM_006537786.5;Dbxref=GeneID:22249,GenBank:XM_006537786.5,MGI:MGI:1342278;gbkey=mRNA;gene=Unc13b;product=unc-13 homolog B%2C transcript variant X1;transcript_id=XM_006537786.5;extra_copy_number=0
CM058244.1	Liftoff	exon	41619687	41619815	.	+	.	ID=exon-XM_006537786.5-17;Parent=rna-XM_006537786.5;Dbxref=GeneID:22249,GenBank:XM_006537786.5,MGI:MGI:1342278;gbkey=mRNA;gene=Unc13b;product=unc-13 homolog B%2C transcript variant X1;transcript_id=XM_006537786.5;extra_copy_number=0
CM058244.1	Liftoff	exon	41623676	41623800	.	+	.	ID=exon-XM_006537786.5-18;Parent=rna-XM_006537786.5;Dbxref=GeneID:22249,GenBank:XM_006537786.5,MGI:MGI:1342278;gbkey=mRNA;gene=Unc13b;product=unc-13 homolog B%2C transcript variant X1;transcript_id=XM_006537786.5;extra_copy_number=0
CM058244.1	Liftoff	exon	41624436	41624521	.	+	.	ID=exon-XM_006537786.5-19;Parent=rna-XM_006537786.5;Dbxref=GeneID:22249,GenBank:XM_006537786.5,MGI:MGI:1342278;gbkey=mRNA;gene=Unc13b;product=unc-13 homolog B%2C transcript variant X1;transcript_id=XM_006537786.5;extra_copy_number=0
CM058244.1	Liftoff	exon	41629694	41629820	.	+	.	ID=exon-XM_006537786.5-20;Parent=rna-XM_006537786.5;Dbxref=GeneID:22249,GenBank:XM_006537786.5,MGI:MGI:1342278;gbkey=mRNA;gene=Unc13b;product=unc-13 homolog B%2C transcript variant X1;transcript_id=XM_006537786.5;extra_copy_number=0
CM058244.1	Liftoff	exon	41630040	41630136	.	+	.	ID=exon-XM_006537786.5-21;Parent=rna-XM_006537786.5;Dbxref=GeneID:22249,GenBank:XM_006537786.5,MGI:MGI:1342278;gbkey=mRNA;gene=Unc13b;product=unc-13 homolog B%2C transcript variant X1;transcript_id=XM_006537786.5;extra_copy_number=0
CM058244.1	Liftoff	exon	41630348	41630491	.	+	.	ID=exon-XM_006537786.5-22;Parent=rna-XM_006537786.5;Dbxref=GeneID:22249,GenBank:XM_006537786.5,MGI:MGI:1342278;gbkey=mRNA;gene=Unc13b;product=unc-13 homolog B%2C transcript variant X1;transcript_id=XM_006537786.5;extra_copy_number=0
CM058244.1	Liftoff	exon	41630995	41631072	.	+	.	ID=exon-XM_006537786.5-23;Parent=rna-XM_006537786.5;Dbxref=GeneID:22249,GenBank:XM_006537786.5,MGI:MGI:1342278;gbkey=mRNA;gene=Unc13b;product=unc-13 homolog B%2C transcript variant X1;transcript_id=XM_006537786.5;extra_copy_number=0
CM058244.1	Liftoff	exon	41631495	41631572	.	+	.	ID=exon-XM_006537786.5-24;Parent=rna-XM_006537786.5;Dbxref=GeneID:22249,GenBank:XM_006537786.5,MGI:MGI:1342278;gbkey=mRNA;gene=Unc13b;product=unc-13 homolog B%2C transcript variant X1;transcript_id=XM_006537786.5;extra_copy_number=0
CM058244.1	Liftoff	exon	41632066	41632154	.	+	.	ID=exon-XM_006537786.5-25;Parent=rna-XM_006537786.5;Dbxref=GeneID:22249,GenBank:XM_006537786.5,MGI:MGI:1342278;gbkey=mRNA;gene=Unc13b;product=unc-13 homolog B%2C transcript variant X1;transcript_id=XM_006537786.5;extra_copy_number=0
CM058244.1	Liftoff	exon	41632369	41632521	.	+	.	ID=exon-XM_006537786.5-26;Parent=rna-XM_006537786.5;Dbxref=GeneID:22249,GenBank:XM_006537786.5,MGI:MGI:1342278;gbkey=mRNA;gene=Unc13b;product=unc-13 homolog B%2C transcript variant X1;transcript_id=XM_006537786.5;extra_copy_number=0
CM058244.1	Liftoff	exon	41632640	41632763	.	+	.	ID=exon-XM_006537786.5-27;Parent=rna-XM_006537786.5;Dbxref=GeneID:22249,GenBank:XM_006537786.5,MGI:MGI:1342278;gbkey=mRNA;gene=Unc13b;product=unc-13 homolog B%2C transcript variant X1;transcript_id=XM_006537786.5;extra_copy_number=0
CM058244.1	Liftoff	exon	41632870	41632926	.	+	.	ID=exon-XM_006537786.5-28;Parent=rna-XM_006537786.5;Dbxref=GeneID:22249,GenBank:XM_006537786.5,MGI:MGI:1342278;gbkey=mRNA;gene=Unc13b;product=unc-13 homolog B%2C transcript variant X1;transcript_id=XM_006537786.5;extra_copy_number=0
CM058244.1	Liftoff	exon	41633088	41633168	.	+	.	ID=exon-XM_006537786.5-29;Parent=rna-XM_006537786.5;Dbxref=GeneID:22249,GenBank:XM_006537786.5,MGI:MGI:1342278;gbkey=mRNA;gene=Unc13b;product=unc-13 homolog B%2C transcript variant X1;transcript_id=XM_006537786.5;extra_copy_number=0
CM058244.1	Liftoff	exon	41633681	41633828	.	+	.	ID=exon-XM_006537786.5-30;Parent=rna-XM_006537786.5;Dbxref=GeneID:22249,GenBank:XM_006537786.5,MGI:MGI:1342278;gbkey=mRNA;gene=Unc13b;product=unc-13 homolog B%2C transcript variant X1;transcript_id=XM_006537786.5;extra_copy_number=0
CM058244.1	Liftoff	exon	41635212	41635268	.	+	.	ID=exon-XM_006537786.5-31;Parent=rna-XM_006537786.5;Dbxref=GeneID:22249,GenBank:XM_006537786.5,MGI:MGI:1342278;gbkey=mRNA;gene=Unc13b;product=unc-13 homolog B%2C transcript variant X1;transcript_id=XM_006537786.5;extra_copy_number=0
CM058244.1	Liftoff	exon	41635901	41635993	.	+	.	ID=exon-XM_006537786.5-32;Parent=rna-XM_006537786.5;Dbxref=GeneID:22249,GenBank:XM_006537786.5,MGI:MGI:1342278;gbkey=mRNA;gene=Unc13b;product=unc-13 homolog B%2C transcript variant X1;transcript_id=XM_006537786.5;extra_copy_number=0
CM058244.1	Liftoff	exon	41637196	41637355	.	+	.	ID=exon-XM_006537786.5-33;Parent=rna-XM_006537786.5;Dbxref=GeneID:22249,GenBank:XM_006537786.5,MGI:MGI:1342278;gbkey=mRNA;gene=Unc13b;product=unc-13 homolog B%2C transcript variant X1;transcript_id=XM_006537786.5;extra_copy_number=0
CM058244.1	Liftoff	exon	41637519	41639092	.	+	.	ID=exon-XM_006537786.5-34;Parent=rna-XM_006537786.5;Dbxref=GeneID:22249,GenBank:XM_006537786.5,MGI:MGI:1342278;gbkey=mRNA;gene=Unc13b;product=unc-13 homolog B%2C transcript variant X1;transcript_id=XM_006537786.5;extra_copy_number=0
CM058244.1	Liftoff	CDS	41589901	41592163	.	+	.	ID=cds-XP_006537849.1;Parent=rna-XM_006537786.5;Dbxref=GeneID:22249,GenBank:XP_006537849.1,MGI:MGI:1342278;Name=XP_006537849.1;gbkey=CDS;gene=Unc13b;product=protein unc-13 homolog B isoform X1;protein_id=XP_006537849.1;extra_copy_number=0
CM058244.1	Liftoff	CDS	41602123	41602145	.	+	.	ID=cds-XP_006537849.1;Parent=rna-XM_006537786.5;Dbxref=GeneID:22249,GenBank:XP_006537849.1,MGI:MGI:1342278;Name=XP_006537849.1;gbkey=CDS;gene=Unc13b;product=protein unc-13 homolog B isoform X1;protein_id=XP_006537849.1;extra_copy_number=0
CM058244.1	Liftoff	CDS	41604316	41604362	.	+	.	ID=cds-XP_006537849.1;Parent=rna-XM_006537786.5;Dbxref=GeneID:22249,GenBank:XP_006537849.1,MGI:MGI:1342278;Name=XP_006537849.1;gbkey=CDS;gene=Unc13b;product=protein unc-13 homolog B isoform X1;protein_id=XP_006537849.1;extra_copy_number=0
CM058244.1	Liftoff	CDS	41606728	41606806	.	+	.	ID=cds-XP_006537849.1;Parent=rna-XM_006537786.5;Dbxref=GeneID:22249,GenBank:XP_006537849.1,MGI:MGI:1342278;Name=XP_006537849.1;gbkey=CDS;gene=Unc13b;product=protein unc-13 homolog B isoform X1;protein_id=XP_006537849.1;extra_copy_number=0
CM058244.1	Liftoff	CDS	41608102	41608107	.	+	.	ID=cds-XP_006537849.1;Parent=rna-XM_006537786.5;Dbxref=GeneID:22249,GenBank:XP_006537849.1,MGI:MGI:1342278;Name=XP_006537849.1;gbkey=CDS;gene=Unc13b;product=protein unc-13 homolog B isoform X1;protein_id=XP_006537849.1;extra_copy_number=0
CM058244.1	Liftoff	CDS	41608864	41608938	.	+	.	ID=cds-XP_006537849.1;Parent=rna-XM_006537786.5;Dbxref=GeneID:22249,GenBank:XP_006537849.1,MGI:MGI:1342278;Name=XP_006537849.1;gbkey=CDS;gene=Unc13b;product=protein unc-13 homolog B isoform X1;protein_id=XP_006537849.1;extra_copy_number=0
CM058244.1	Liftoff	CDS	41609380	41609599	.	+	.	ID=cds-XP_006537849.1;Parent=rna-XM_006537786.5;Dbxref=GeneID:22249,GenBank:XP_006537849.1,MGI:MGI:1342278;Name=XP_006537849.1;gbkey=CDS;gene=Unc13b;product=protein unc-13 homolog B isoform X1;protein_id=XP_006537849.1;extra_copy_number=0
CM058244.1	Liftoff	CDS	41611118	41611345	.	+	.	ID=cds-XP_006537849.1;Parent=rna-XM_006537786.5;Dbxref=GeneID:22249,GenBank:XP_006537849.1,MGI:MGI:1342278;Name=XP_006537849.1;gbkey=CDS;gene=Unc13b;product=protein unc-13 homolog B isoform X1;protein_id=XP_006537849.1;extra_copy_number=0
CM058244.1	Liftoff	CDS	41611895	41612036	.	+	.	ID=cds-XP_006537849.1;Parent=rna-XM_006537786.5;Dbxref=GeneID:22249,GenBank:XP_006537849.1,MGI:MGI:1342278;Name=XP_006537849.1;gbkey=CDS;gene=Unc13b;product=protein unc-13 homolog B isoform X1;protein_id=XP_006537849.1;extra_copy_number=0
CM058244.1	Liftoff	CDS	41613495	41613664	.	+	.	ID=cds-XP_006537849.1;Parent=rna-XM_006537786.5;Dbxref=GeneID:22249,GenBank:XP_006537849.1,MGI:MGI:1342278;Name=XP_006537849.1;gbkey=CDS;gene=Unc13b;product=protein unc-13 homolog B isoform X1;protein_id=XP_006537849.1;extra_copy_number=0
CM058244.1	Liftoff	CDS	41614044	41614159	.	+	.	ID=cds-XP_006537849.1;Parent=rna-XM_006537786.5;Dbxref=GeneID:22249,GenBank:XP_006537849.1,MGI:MGI:1342278;Name=XP_006537849.1;gbkey=CDS;gene=Unc13b;product=protein unc-13 homolog B isoform X1;protein_id=XP_006537849.1;extra_copy_number=0
CM058244.1	Liftoff	CDS	41614423	41614586	.	+	.	ID=cds-XP_006537849.1;Parent=rna-XM_006537786.5;Dbxref=GeneID:22249,GenBank:XP_006537849.1,MGI:MGI:1342278;Name=XP_006537849.1;gbkey=CDS;gene=Unc13b;product=protein unc-13 homolog B isoform X1;protein_id=XP_006537849.1;extra_copy_number=0
CM058244.1	Liftoff	CDS	41615205	41615355	.	+	.	ID=cds-XP_006537849.1;Parent=rna-XM_006537786.5;Dbxref=GeneID:22249,GenBank:XP_006537849.1,MGI:MGI:1342278;Name=XP_006537849.1;gbkey=CDS;gene=Unc13b;product=protein unc-13 homolog B isoform X1;protein_id=XP_006537849.1;extra_copy_number=0
CM058244.1	Liftoff	CDS	41617433	41617501	.	+	.	ID=cds-XP_006537849.1;Parent=rna-XM_006537786.5;Dbxref=GeneID:22249,GenBank:XP_006537849.1,MGI:MGI:1342278;Name=XP_006537849.1;gbkey=CDS;gene=Unc13b;product=protein unc-13 homolog B isoform X1;protein_id=XP_006537849.1;extra_copy_number=0
CM058244.1	Liftoff	CDS	41618921	41619010	.	+	.	ID=cds-XP_006537849.1;Parent=rna-XM_006537786.5;Dbxref=GeneID:22249,GenBank:XP_006537849.1,MGI:MGI:1342278;Name=XP_006537849.1;gbkey=CDS;gene=Unc13b;product=protein unc-13 homolog B isoform X1;protein_id=XP_006537849.1;extra_copy_number=0
CM058244.1	Liftoff	CDS	41619687	41619815	.	+	.	ID=cds-XP_006537849.1;Parent=rna-XM_006537786.5;Dbxref=GeneID:22249,GenBank:XP_006537849.1,MGI:MGI:1342278;Name=XP_006537849.1;gbkey=CDS;gene=Unc13b;product=protein unc-13 homolog B isoform X1;protein_id=XP_006537849.1;extra_copy_number=0
CM058244.1	Liftoff	CDS	41623676	41623800	.	+	.	ID=cds-XP_006537849.1;Parent=rna-XM_006537786.5;Dbxref=GeneID:22249,GenBank:XP_006537849.1,MGI:MGI:1342278;Name=XP_006537849.1;gbkey=CDS;gene=Unc13b;product=protein unc-13 homolog B isoform X1;protein_id=XP_006537849.1;extra_copy_number=0
CM058244.1	Liftoff	CDS	41624436	41624521	.	+	.	ID=cds-XP_006537849.1;Parent=rna-XM_006537786.5;Dbxref=GeneID:22249,GenBank:XP_006537849.1,MGI:MGI:1342278;Name=XP_006537849.1;gbkey=CDS;gene=Unc13b;product=protein unc-13 homolog B isoform X1;protein_id=XP_006537849.1;extra_copy_number=0
CM058244.1	Liftoff	CDS	41629694	41629820	.	+	.	ID=cds-XP_006537849.1;Parent=rna-XM_006537786.5;Dbxref=GeneID:22249,GenBank:XP_006537849.1,MGI:MGI:1342278;Name=XP_006537849.1;gbkey=CDS;gene=Unc13b;product=protein unc-13 homolog B isoform X1;protein_id=XP_006537849.1;extra_copy_number=0
CM058244.1	Liftoff	CDS	41630040	41630136	.	+	.	ID=cds-XP_006537849.1;Parent=rna-XM_006537786.5;Dbxref=GeneID:22249,GenBank:XP_006537849.1,MGI:MGI:1342278;Name=XP_006537849.1;gbkey=CDS;gene=Unc13b;product=protein unc-13 homolog B isoform X1;protein_id=XP_006537849.1;extra_copy_number=0
CM058244.1	Liftoff	CDS	41630348	41630491	.	+	.	ID=cds-XP_006537849.1;Parent=rna-XM_006537786.5;Dbxref=GeneID:22249,GenBank:XP_006537849.1,MGI:MGI:1342278;Name=XP_006537849.1;gbkey=CDS;gene=Unc13b;product=protein unc-13 homolog B isoform X1;protein_id=XP_006537849.1;extra_copy_number=0
CM058244.1	Liftoff	CDS	41630995	41631072	.	+	.	ID=cds-XP_006537849.1;Parent=rna-XM_006537786.5;Dbxref=GeneID:22249,GenBank:XP_006537849.1,MGI:MGI:1342278;Name=XP_006537849.1;gbkey=CDS;gene=Unc13b;product=protein unc-13 homolog B isoform X1;protein_id=XP_006537849.1;extra_copy_number=0
CM058244.1	Liftoff	CDS	41631495	41631572	.	+	.	ID=cds-XP_006537849.1;Parent=rna-XM_006537786.5;Dbxref=GeneID:22249,GenBank:XP_006537849.1,MGI:MGI:1342278;Name=XP_006537849.1;gbkey=CDS;gene=Unc13b;product=protein unc-13 homolog B isoform X1;protein_id=XP_006537849.1;extra_copy_number=0
CM058244.1	Liftoff	CDS	41632066	41632154	.	+	.	ID=cds-XP_006537849.1;Parent=rna-XM_006537786.5;Dbxref=GeneID:22249,GenBank:XP_006537849.1,MGI:MGI:1342278;Name=XP_006537849.1;gbkey=CDS;gene=Unc13b;product=protein unc-13 homolog B isoform X1;protein_id=XP_006537849.1;extra_copy_number=0
CM058244.1	Liftoff	CDS	41632369	41632521	.	+	.	ID=cds-XP_006537849.1;Parent=rna-XM_006537786.5;Dbxref=GeneID:22249,GenBank:XP_006537849.1,MGI:MGI:1342278;Name=XP_006537849.1;gbkey=CDS;gene=Unc13b;product=protein unc-13 homolog B isoform X1;protein_id=XP_006537849.1;extra_copy_number=0
CM058244.1	Liftoff	CDS	41632640	41632763	.	+	.	ID=cds-XP_006537849.1;Parent=rna-XM_006537786.5;Dbxref=GeneID:22249,GenBank:XP_006537849.1,MGI:MGI:1342278;Name=XP_006537849.1;gbkey=CDS;gene=Unc13b;product=protein unc-13 homolog B isoform X1;protein_id=XP_006537849.1;extra_copy_number=0
CM058244.1	Liftoff	CDS	41632870	41632926	.	+	.	ID=cds-XP_006537849.1;Parent=rna-XM_006537786.5;Dbxref=GeneID:22249,GenBank:XP_006537849.1,MGI:MGI:1342278;Name=XP_006537849.1;gbkey=CDS;gene=Unc13b;product=protein unc-13 homolog B isoform X1;protein_id=XP_006537849.1;extra_copy_number=0
CM058244.1	Liftoff	CDS	41633088	41633168	.	+	.	ID=cds-XP_006537849.1;Parent=rna-XM_006537786.5;Dbxref=GeneID:22249,GenBank:XP_006537849.1,MGI:MGI:1342278;Name=XP_006537849.1;gbkey=CDS;gene=Unc13b;product=protein unc-13 homolog B isoform X1;protein_id=XP_006537849.1;extra_copy_number=0
CM058244.1	Liftoff	CDS	41633681	41633828	.	+	.	ID=cds-XP_006537849.1;Parent=rna-XM_006537786.5;Dbxref=GeneID:22249,GenBank:XP_006537849.1,MGI:MGI:1342278;Name=XP_006537849.1;gbkey=CDS;gene=Unc13b;product=protein unc-13 homolog B isoform X1;protein_id=XP_006537849.1;extra_copy_number=0
CM058244.1	Liftoff	CDS	41635212	41635268	.	+	.	ID=cds-XP_006537849.1;Parent=rna-XM_006537786.5;Dbxref=GeneID:22249,GenBank:XP_006537849.1,MGI:MGI:1342278;Name=XP_006537849.1;gbkey=CDS;gene=Unc13b;product=protein unc-13 homolog B isoform X1;protein_id=XP_006537849.1;extra_copy_number=0
CM058244.1	Liftoff	CDS	41635901	41635993	.	+	.	ID=cds-XP_006537849.1;Parent=rna-XM_006537786.5;Dbxref=GeneID:22249,GenBank:XP_006537849.1,MGI:MGI:1342278;Name=XP_006537849.1;gbkey=CDS;gene=Unc13b;product=protein unc-13 homolog B isoform X1;protein_id=XP_006537849.1;extra_copy_number=0
CM058244.1	Liftoff	CDS	41637196	41637355	.	+	.	ID=cds-XP_006537849.1;Parent=rna-XM_006537786.5;Dbxref=GeneID:22249,GenBank:XP_006537849.1,MGI:MGI:1342278;Name=XP_006537849.1;gbkey=CDS;gene=Unc13b;product=protein unc-13 homolog B isoform X1;protein_id=XP_006537849.1;extra_copy_number=0
CM058244.1	Liftoff	CDS	41637519	41637804	.	+	.	ID=cds-XP_006537849.1;Parent=rna-XM_006537786.5;Dbxref=GeneID:22249,GenBank:XP_006537849.1,MGI:MGI:1342278;Name=XP_006537849.1;gbkey=CDS;gene=Unc13b;product=protein unc-13 homolog B isoform X1;protein_id=XP_006537849.1;extra_copy_number=0
CM058244.1	Liftoff	mRNA	41581809	41638767	.	+	.	ID=rna-XM_006537788.5;Parent=gene-Unc13b;Dbxref=GeneID:22249,GenBank:XM_006537788.5,MGI:MGI:1342278;Name=XM_006537788.5;gbkey=mRNA;gene=Unc13b;model_evidence=Supporting evidence includes similarity to: 92 ESTs%2C 453 long SRA reads%2C and 97%25 coverage of the annotated genomic feature by RNAseq alignments%2C including 7 samples with support for all annotated introns;product=unc-13 homolog B%2C transcript variant X3;transcript_id=XM_006537788.5;matches_ref_protein=True;valid_ORF=True;extra_copy_number=0
CM058244.1	Liftoff	exon	41581809	41583921	.	+	.	ID=exon-XM_006537788.5-1;Parent=rna-XM_006537788.5;Dbxref=GeneID:22249,GenBank:XM_006537788.5,MGI:MGI:1342278;gbkey=mRNA;gene=Unc13b;product=unc-13 homolog B%2C transcript variant X3;transcript_id=XM_006537788.5;extra_copy_number=0
CM058244.1	Liftoff	exon	41589650	41592163	.	+	.	ID=exon-XM_006537788.5-2;Parent=rna-XM_006537788.5;Dbxref=GeneID:22249,GenBank:XM_006537788.5,MGI:MGI:1342278;gbkey=mRNA;gene=Unc13b;product=unc-13 homolog B%2C transcript variant X3;transcript_id=XM_006537788.5;extra_copy_number=0
CM058244.1	Liftoff	exon	41602123	41602145	.	+	.	ID=exon-XM_006537788.5-3;Parent=rna-XM_006537788.5;Dbxref=GeneID:22249,GenBank:XM_006537788.5,MGI:MGI:1342278;gbkey=mRNA;gene=Unc13b;product=unc-13 homolog B%2C transcript variant X3;transcript_id=XM_006537788.5;extra_copy_number=0
CM058244.1	Liftoff	exon	41604316	41604362	.	+	.	ID=exon-XM_006537788.5-4;Parent=rna-XM_006537788.5;Dbxref=GeneID:22249,GenBank:XM_006537788.5,MGI:MGI:1342278;gbkey=mRNA;gene=Unc13b;product=unc-13 homolog B%2C transcript variant X3;transcript_id=XM_006537788.5;extra_copy_number=0
CM058244.1	Liftoff	exon	41606728	41606806	.	+	.	ID=exon-XM_006537788.5-5;Parent=rna-XM_006537788.5;Dbxref=GeneID:22249,GenBank:XM_006537788.5,MGI:MGI:1342278;gbkey=mRNA;gene=Unc13b;product=unc-13 homolog B%2C transcript variant X3;transcript_id=XM_006537788.5;extra_copy_number=0
CM058244.1	Liftoff	exon	41608102	41608107	.	+	.	ID=exon-XM_006537788.5-6;Parent=rna-XM_006537788.5;Dbxref=GeneID:22249,GenBank:XM_006537788.5,MGI:MGI:1342278;gbkey=mRNA;gene=Unc13b;product=unc-13 homolog B%2C transcript variant X3;transcript_id=XM_006537788.5;extra_copy_number=0
CM058244.1	Liftoff	exon	41608864	41608938	.	+	.	ID=exon-XM_006537788.5-7;Parent=rna-XM_006537788.5;Dbxref=GeneID:22249,GenBank:XM_006537788.5,MGI:MGI:1342278;gbkey=mRNA;gene=Unc13b;product=unc-13 homolog B%2C transcript variant X3;transcript_id=XM_006537788.5;extra_copy_number=0
CM058244.1	Liftoff	exon	41609380	41609599	.	+	.	ID=exon-XM_006537788.5-8;Parent=rna-XM_006537788.5;Dbxref=GeneID:22249,GenBank:XM_006537788.5,MGI:MGI:1342278;gbkey=mRNA;gene=Unc13b;product=unc-13 homolog B%2C transcript variant X3;transcript_id=XM_006537788.5;extra_copy_number=0
CM058244.1	Liftoff	exon	41611118	41611345	.	+	.	ID=exon-XM_006537788.5-9;Parent=rna-XM_006537788.5;Dbxref=GeneID:22249,GenBank:XM_006537788.5,MGI:MGI:1342278;gbkey=mRNA;gene=Unc13b;product=unc-13 homolog B%2C transcript variant X3;transcript_id=XM_006537788.5;extra_copy_number=0
CM058244.1	Liftoff	exon	41611895	41612036	.	+	.	ID=exon-XM_006537788.5-10;Parent=rna-XM_006537788.5;Dbxref=GeneID:22249,GenBank:XM_006537788.5,MGI:MGI:1342278;gbkey=mRNA;gene=Unc13b;product=unc-13 homolog B%2C transcript variant X3;transcript_id=XM_006537788.5;extra_copy_number=0
CM058244.1	Liftoff	exon	41613495	41613664	.	+	.	ID=exon-XM_006537788.5-11;Parent=rna-XM_006537788.5;Dbxref=GeneID:22249,GenBank:XM_006537788.5,MGI:MGI:1342278;gbkey=mRNA;gene=Unc13b;product=unc-13 homolog B%2C transcript variant X3;transcript_id=XM_006537788.5;extra_copy_number=0
CM058244.1	Liftoff	exon	41614044	41614159	.	+	.	ID=exon-XM_006537788.5-12;Parent=rna-XM_006537788.5;Dbxref=GeneID:22249,GenBank:XM_006537788.5,MGI:MGI:1342278;gbkey=mRNA;gene=Unc13b;product=unc-13 homolog B%2C transcript variant X3;transcript_id=XM_006537788.5;extra_copy_number=0
CM058244.1	Liftoff	exon	41614423	41614586	.	+	.	ID=exon-XM_006537788.5-13;Parent=rna-XM_006537788.5;Dbxref=GeneID:22249,GenBank:XM_006537788.5,MGI:MGI:1342278;gbkey=mRNA;gene=Unc13b;product=unc-13 homolog B%2C transcript variant X3;transcript_id=XM_006537788.5;extra_copy_number=0
CM058244.1	Liftoff	exon	41615205	41615355	.	+	.	ID=exon-XM_006537788.5-14;Parent=rna-XM_006537788.5;Dbxref=GeneID:22249,GenBank:XM_006537788.5,MGI:MGI:1342278;gbkey=mRNA;gene=Unc13b;product=unc-13 homolog B%2C transcript variant X3;transcript_id=XM_006537788.5;extra_copy_number=0
CM058244.1	Liftoff	exon	41617433	41617501	.	+	.	ID=exon-XM_006537788.5-15;Parent=rna-XM_006537788.5;Dbxref=GeneID:22249,GenBank:XM_006537788.5,MGI:MGI:1342278;gbkey=mRNA;gene=Unc13b;product=unc-13 homolog B%2C transcript variant X3;transcript_id=XM_006537788.5;extra_copy_number=0
CM058244.1	Liftoff	exon	41618921	41619010	.	+	.	ID=exon-XM_006537788.5-16;Parent=rna-XM_006537788.5;Dbxref=GeneID:22249,GenBank:XM_006537788.5,MGI:MGI:1342278;gbkey=mRNA;gene=Unc13b;product=unc-13 homolog B%2C transcript variant X3;transcript_id=XM_006537788.5;extra_copy_number=0
CM058244.1	Liftoff	exon	41619687	41619815	.	+	.	ID=exon-XM_006537788.5-17;Parent=rna-XM_006537788.5;Dbxref=GeneID:22249,GenBank:XM_006537788.5,MGI:MGI:1342278;gbkey=mRNA;gene=Unc13b;product=unc-13 homolog B%2C transcript variant X3;transcript_id=XM_006537788.5;extra_copy_number=0
CM058244.1	Liftoff	exon	41623679	41623800	.	+	.	ID=exon-XM_006537788.5-18;Parent=rna-XM_006537788.5;Dbxref=GeneID:22249,GenBank:XM_006537788.5,MGI:MGI:1342278;gbkey=mRNA;gene=Unc13b;product=unc-13 homolog B%2C transcript variant X3;transcript_id=XM_006537788.5;extra_copy_number=0
CM058244.1	Liftoff	exon	41624436	41624521	.	+	.	ID=exon-XM_006537788.5-19;Parent=rna-XM_006537788.5;Dbxref=GeneID:22249,GenBank:XM_006537788.5,MGI:MGI:1342278;gbkey=mRNA;gene=Unc13b;product=unc-13 homolog B%2C transcript variant X3;transcript_id=XM_006537788.5;extra_copy_number=0
CM058244.1	Liftoff	exon	41629694	41629820	.	+	.	ID=exon-XM_006537788.5-20;Parent=rna-XM_006537788.5;Dbxref=GeneID:22249,GenBank:XM_006537788.5,MGI:MGI:1342278;gbkey=mRNA;gene=Unc13b;product=unc-13 homolog B%2C transcript variant X3;transcript_id=XM_006537788.5;extra_copy_number=0
CM058244.1	Liftoff	exon	41630040	41630136	.	+	.	ID=exon-XM_006537788.5-21;Parent=rna-XM_006537788.5;Dbxref=GeneID:22249,GenBank:XM_006537788.5,MGI:MGI:1342278;gbkey=mRNA;gene=Unc13b;product=unc-13 homolog B%2C transcript variant X3;transcript_id=XM_006537788.5;extra_copy_number=0
CM058244.1	Liftoff	exon	41630348	41630491	.	+	.	ID=exon-XM_006537788.5-22;Parent=rna-XM_006537788.5;Dbxref=GeneID:22249,GenBank:XM_006537788.5,MGI:MGI:1342278;gbkey=mRNA;gene=Unc13b;product=unc-13 homolog B%2C transcript variant X3;transcript_id=XM_006537788.5;extra_copy_number=0
CM058244.1	Liftoff	exon	41630995	41631072	.	+	.	ID=exon-XM_006537788.5-23;Parent=rna-XM_006537788.5;Dbxref=GeneID:22249,GenBank:XM_006537788.5,MGI:MGI:1342278;gbkey=mRNA;gene=Unc13b;product=unc-13 homolog B%2C transcript variant X3;transcript_id=XM_006537788.5;extra_copy_number=0
CM058244.1	Liftoff	exon	41631495	41631572	.	+	.	ID=exon-XM_006537788.5-24;Parent=rna-XM_006537788.5;Dbxref=GeneID:22249,GenBank:XM_006537788.5,MGI:MGI:1342278;gbkey=mRNA;gene=Unc13b;product=unc-13 homolog B%2C transcript variant X3;transcript_id=XM_006537788.5;extra_copy_number=0
CM058244.1	Liftoff	exon	41632066	41632154	.	+	.	ID=exon-XM_006537788.5-25;Parent=rna-XM_006537788.5;Dbxref=GeneID:22249,GenBank:XM_006537788.5,MGI:MGI:1342278;gbkey=mRNA;gene=Unc13b;product=unc-13 homolog B%2C transcript variant X3;transcript_id=XM_006537788.5;extra_copy_number=0
CM058244.1	Liftoff	exon	41632369	41632521	.	+	.	ID=exon-XM_006537788.5-26;Parent=rna-XM_006537788.5;Dbxref=GeneID:22249,GenBank:XM_006537788.5,MGI:MGI:1342278;gbkey=mRNA;gene=Unc13b;product=unc-13 homolog B%2C transcript variant X3;transcript_id=XM_006537788.5;extra_copy_number=0
CM058244.1	Liftoff	exon	41632640	41632763	.	+	.	ID=exon-XM_006537788.5-27;Parent=rna-XM_006537788.5;Dbxref=GeneID:22249,GenBank:XM_006537788.5,MGI:MGI:1342278;gbkey=mRNA;gene=Unc13b;product=unc-13 homolog B%2C transcript variant X3;transcript_id=XM_006537788.5;extra_copy_number=0
CM058244.1	Liftoff	exon	41632870	41632926	.	+	.	ID=exon-XM_006537788.5-28;Parent=rna-XM_006537788.5;Dbxref=GeneID:22249,GenBank:XM_006537788.5,MGI:MGI:1342278;gbkey=mRNA;gene=Unc13b;product=unc-13 homolog B%2C transcript variant X3;transcript_id=XM_006537788.5;extra_copy_number=0
CM058244.1	Liftoff	exon	41633088	41633168	.	+	.	ID=exon-XM_006537788.5-29;Parent=rna-XM_006537788.5;Dbxref=GeneID:22249,GenBank:XM_006537788.5,MGI:MGI:1342278;gbkey=mRNA;gene=Unc13b;product=unc-13 homolog B%2C transcript variant X3;transcript_id=XM_006537788.5;extra_copy_number=0
CM058244.1	Liftoff	exon	41633681	41633828	.	+	.	ID=exon-XM_006537788.5-30;Parent=rna-XM_006537788.5;Dbxref=GeneID:22249,GenBank:XM_006537788.5,MGI:MGI:1342278;gbkey=mRNA;gene=Unc13b;product=unc-13 homolog B%2C transcript variant X3;transcript_id=XM_006537788.5;extra_copy_number=0
CM058244.1	Liftoff	exon	41635212	41635268	.	+	.	ID=exon-XM_006537788.5-31;Parent=rna-XM_006537788.5;Dbxref=GeneID:22249,GenBank:XM_006537788.5,MGI:MGI:1342278;gbkey=mRNA;gene=Unc13b;product=unc-13 homolog B%2C transcript variant X3;transcript_id=XM_006537788.5;extra_copy_number=0
CM058244.1	Liftoff	exon	41635901	41635993	.	+	.	ID=exon-XM_006537788.5-32;Parent=rna-XM_006537788.5;Dbxref=GeneID:22249,GenBank:XM_006537788.5,MGI:MGI:1342278;gbkey=mRNA;gene=Unc13b;product=unc-13 homolog B%2C transcript variant X3;transcript_id=XM_006537788.5;extra_copy_number=0
CM058244.1	Liftoff	exon	41637196	41637355	.	+	.	ID=exon-XM_006537788.5-33;Parent=rna-XM_006537788.5;Dbxref=GeneID:22249,GenBank:XM_006537788.5,MGI:MGI:1342278;gbkey=mRNA;gene=Unc13b;product=unc-13 homolog B%2C transcript variant X3;transcript_id=XM_006537788.5;extra_copy_number=0
CM058244.1	Liftoff	exon	41637519	41638767	.	+	.	ID=exon-XM_006537788.5-34;Parent=rna-XM_006537788.5;Dbxref=GeneID:22249,GenBank:XM_006537788.5,MGI:MGI:1342278;gbkey=mRNA;gene=Unc13b;product=unc-13 homolog B%2C transcript variant X3;transcript_id=XM_006537788.5;extra_copy_number=0
CM058244.1	Liftoff	CDS	41589901	41592163	.	+	.	ID=cds-XP_006537851.1;Parent=rna-XM_006537788.5;Dbxref=GeneID:22249,GenBank:XP_006537851.1,MGI:MGI:1342278;Name=XP_006537851.1;gbkey=CDS;gene=Unc13b;product=protein unc-13 homolog B isoform X2;protein_id=XP_006537851.1;extra_copy_number=0
CM058244.1	Liftoff	CDS	41602123	41602145	.	+	.	ID=cds-XP_006537851.1;Parent=rna-XM_006537788.5;Dbxref=GeneID:22249,GenBank:XP_006537851.1,MGI:MGI:1342278;Name=XP_006537851.1;gbkey=CDS;gene=Unc13b;product=protein unc-13 homolog B isoform X2;protein_id=XP_006537851.1;extra_copy_number=0
CM058244.1	Liftoff	CDS	41604316	41604362	.	+	.	ID=cds-XP_006537851.1;Parent=rna-XM_006537788.5;Dbxref=GeneID:22249,GenBank:XP_006537851.1,MGI:MGI:1342278;Name=XP_006537851.1;gbkey=CDS;gene=Unc13b;product=protein unc-13 homolog B isoform X2;protein_id=XP_006537851.1;extra_copy_number=0
CM058244.1	Liftoff	CDS	41606728	41606806	.	+	.	ID=cds-XP_006537851.1;Parent=rna-XM_006537788.5;Dbxref=GeneID:22249,GenBank:XP_006537851.1,MGI:MGI:1342278;Name=XP_006537851.1;gbkey=CDS;gene=Unc13b;product=protein unc-13 homolog B isoform X2;protein_id=XP_006537851.1;extra_copy_number=0
CM058244.1	Liftoff	CDS	41608102	41608107	.	+	.	ID=cds-XP_006537851.1;Parent=rna-XM_006537788.5;Dbxref=GeneID:22249,GenBank:XP_006537851.1,MGI:MGI:1342278;Name=XP_006537851.1;gbkey=CDS;gene=Unc13b;product=protein unc-13 homolog B isoform X2;protein_id=XP_006537851.1;extra_copy_number=0
CM058244.1	Liftoff	CDS	41608864	41608938	.	+	.	ID=cds-XP_006537851.1;Parent=rna-XM_006537788.5;Dbxref=GeneID:22249,GenBank:XP_006537851.1,MGI:MGI:1342278;Name=XP_006537851.1;gbkey=CDS;gene=Unc13b;product=protein unc-13 homolog B isoform X2;protein_id=XP_006537851.1;extra_copy_number=0
CM058244.1	Liftoff	CDS	41609380	41609599	.	+	.	ID=cds-XP_006537851.1;Parent=rna-XM_006537788.5;Dbxref=GeneID:22249,GenBank:XP_006537851.1,MGI:MGI:1342278;Name=XP_006537851.1;gbkey=CDS;gene=Unc13b;product=protein unc-13 homolog B isoform X2;protein_id=XP_006537851.1;extra_copy_number=0
CM058244.1	Liftoff	CDS	41611118	41611345	.	+	.	ID=cds-XP_006537851.1;Parent=rna-XM_006537788.5;Dbxref=GeneID:22249,GenBank:XP_006537851.1,MGI:MGI:1342278;Name=XP_006537851.1;gbkey=CDS;gene=Unc13b;product=protein unc-13 homolog B isoform X2;protein_id=XP_006537851.1;extra_copy_number=0
CM058244.1	Liftoff	CDS	41611895	41612036	.	+	.	ID=cds-XP_006537851.1;Parent=rna-XM_006537788.5;Dbxref=GeneID:22249,GenBank:XP_006537851.1,MGI:MGI:1342278;Name=XP_006537851.1;gbkey=CDS;gene=Unc13b;product=protein unc-13 homolog B isoform X2;protein_id=XP_006537851.1;extra_copy_number=0
CM058244.1	Liftoff	CDS	41613495	41613664	.	+	.	ID=cds-XP_006537851.1;Parent=rna-XM_006537788.5;Dbxref=GeneID:22249,GenBank:XP_006537851.1,MGI:MGI:1342278;Name=XP_006537851.1;gbkey=CDS;gene=Unc13b;product=protein unc-13 homolog B isoform X2;protein_id=XP_006537851.1;extra_copy_number=0
CM058244.1	Liftoff	CDS	41614044	41614159	.	+	.	ID=cds-XP_006537851.1;Parent=rna-XM_006537788.5;Dbxref=GeneID:22249,GenBank:XP_006537851.1,MGI:MGI:1342278;Name=XP_006537851.1;gbkey=CDS;gene=Unc13b;product=protein unc-13 homolog B isoform X2;protein_id=XP_006537851.1;extra_copy_number=0
CM058244.1	Liftoff	CDS	41614423	41614586	.	+	.	ID=cds-XP_006537851.1;Parent=rna-XM_006537788.5;Dbxref=GeneID:22249,GenBank:XP_006537851.1,MGI:MGI:1342278;Name=XP_006537851.1;gbkey=CDS;gene=Unc13b;product=protein unc-13 homolog B isoform X2;protein_id=XP_006537851.1;extra_copy_number=0
CM058244.1	Liftoff	CDS	41615205	41615355	.	+	.	ID=cds-XP_006537851.1;Parent=rna-XM_006537788.5;Dbxref=GeneID:22249,GenBank:XP_006537851.1,MGI:MGI:1342278;Name=XP_006537851.1;gbkey=CDS;gene=Unc13b;product=protein unc-13 homolog B isoform X2;protein_id=XP_006537851.1;extra_copy_number=0
CM058244.1	Liftoff	CDS	41617433	41617501	.	+	.	ID=cds-XP_006537851.1;Parent=rna-XM_006537788.5;Dbxref=GeneID:22249,GenBank:XP_006537851.1,MGI:MGI:1342278;Name=XP_006537851.1;gbkey=CDS;gene=Unc13b;product=protein unc-13 homolog B isoform X2;protein_id=XP_006537851.1;extra_copy_number=0
CM058244.1	Liftoff	CDS	41618921	41619010	.	+	.	ID=cds-XP_006537851.1;Parent=rna-XM_006537788.5;Dbxref=GeneID:22249,GenBank:XP_006537851.1,MGI:MGI:1342278;Name=XP_006537851.1;gbkey=CDS;gene=Unc13b;product=protein unc-13 homolog B isoform X2;protein_id=XP_006537851.1;extra_copy_number=0
CM058244.1	Liftoff	CDS	41619687	41619815	.	+	.	ID=cds-XP_006537851.1;Parent=rna-XM_006537788.5;Dbxref=GeneID:22249,GenBank:XP_006537851.1,MGI:MGI:1342278;Name=XP_006537851.1;gbkey=CDS;gene=Unc13b;product=protein unc-13 homolog B isoform X2;protein_id=XP_006537851.1;extra_copy_number=0
CM058244.1	Liftoff	CDS	41623679	41623800	.	+	.	ID=cds-XP_006537851.1;Parent=rna-XM_006537788.5;Dbxref=GeneID:22249,GenBank:XP_006537851.1,MGI:MGI:1342278;Name=XP_006537851.1;gbkey=CDS;gene=Unc13b;product=protein unc-13 homolog B isoform X2;protein_id=XP_006537851.1;extra_copy_number=0
CM058244.1	Liftoff	CDS	41624436	41624521	.	+	.	ID=cds-XP_006537851.1;Parent=rna-XM_006537788.5;Dbxref=GeneID:22249,GenBank:XP_006537851.1,MGI:MGI:1342278;Name=XP_006537851.1;gbkey=CDS;gene=Unc13b;product=protein unc-13 homolog B isoform X2;protein_id=XP_006537851.1;extra_copy_number=0
CM058244.1	Liftoff	CDS	41629694	41629820	.	+	.	ID=cds-XP_006537851.1;Parent=rna-XM_006537788.5;Dbxref=GeneID:22249,GenBank:XP_006537851.1,MGI:MGI:1342278;Name=XP_006537851.1;gbkey=CDS;gene=Unc13b;product=protein unc-13 homolog B isoform X2;protein_id=XP_006537851.1;extra_copy_number=0
CM058244.1	Liftoff	CDS	41630040	41630136	.	+	.	ID=cds-XP_006537851.1;Parent=rna-XM_006537788.5;Dbxref=GeneID:22249,GenBank:XP_006537851.1,MGI:MGI:1342278;Name=XP_006537851.1;gbkey=CDS;gene=Unc13b;product=protein unc-13 homolog B isoform X2;protein_id=XP_006537851.1;extra_copy_number=0
CM058244.1	Liftoff	CDS	41630348	41630491	.	+	.	ID=cds-XP_006537851.1;Parent=rna-XM_006537788.5;Dbxref=GeneID:22249,GenBank:XP_006537851.1,MGI:MGI:1342278;Name=XP_006537851.1;gbkey=CDS;gene=Unc13b;product=protein unc-13 homolog B isoform X2;protein_id=XP_006537851.1;extra_copy_number=0
CM058244.1	Liftoff	CDS	41630995	41631072	.	+	.	ID=cds-XP_006537851.1;Parent=rna-XM_006537788.5;Dbxref=GeneID:22249,GenBank:XP_006537851.1,MGI:MGI:1342278;Name=XP_006537851.1;gbkey=CDS;gene=Unc13b;product=protein unc-13 homolog B isoform X2;protein_id=XP_006537851.1;extra_copy_number=0
CM058244.1	Liftoff	CDS	41631495	41631572	.	+	.	ID=cds-XP_006537851.1;Parent=rna-XM_006537788.5;Dbxref=GeneID:22249,GenBank:XP_006537851.1,MGI:MGI:1342278;Name=XP_006537851.1;gbkey=CDS;gene=Unc13b;product=protein unc-13 homolog B isoform X2;protein_id=XP_006537851.1;extra_copy_number=0
CM058244.1	Liftoff	CDS	41632066	41632154	.	+	.	ID=cds-XP_006537851.1;Parent=rna-XM_006537788.5;Dbxref=GeneID:22249,GenBank:XP_006537851.1,MGI:MGI:1342278;Name=XP_006537851.1;gbkey=CDS;gene=Unc13b;product=protein unc-13 homolog B isoform X2;protein_id=XP_006537851.1;extra_copy_number=0
CM058244.1	Liftoff	CDS	41632369	41632521	.	+	.	ID=cds-XP_006537851.1;Parent=rna-XM_006537788.5;Dbxref=GeneID:22249,GenBank:XP_006537851.1,MGI:MGI:1342278;Name=XP_006537851.1;gbkey=CDS;gene=Unc13b;product=protein unc-13 homolog B isoform X2;protein_id=XP_006537851.1;extra_copy_number=0
CM058244.1	Liftoff	CDS	41632640	41632763	.	+	.	ID=cds-XP_006537851.1;Parent=rna-XM_006537788.5;Dbxref=GeneID:22249,GenBank:XP_006537851.1,MGI:MGI:1342278;Name=XP_006537851.1;gbkey=CDS;gene=Unc13b;product=protein unc-13 homolog B isoform X2;protein_id=XP_006537851.1;extra_copy_number=0
CM058244.1	Liftoff	CDS	41632870	41632926	.	+	.	ID=cds-XP_006537851.1;Parent=rna-XM_006537788.5;Dbxref=GeneID:22249,GenBank:XP_006537851.1,MGI:MGI:1342278;Name=XP_006537851.1;gbkey=CDS;gene=Unc13b;product=protein unc-13 homolog B isoform X2;protein_id=XP_006537851.1;extra_copy_number=0
CM058244.1	Liftoff	CDS	41633088	41633168	.	+	.	ID=cds-XP_006537851.1;Parent=rna-XM_006537788.5;Dbxref=GeneID:22249,GenBank:XP_006537851.1,MGI:MGI:1342278;Name=XP_006537851.1;gbkey=CDS;gene=Unc13b;product=protein unc-13 homolog B isoform X2;protein_id=XP_006537851.1;extra_copy_number=0
CM058244.1	Liftoff	CDS	41633681	41633828	.	+	.	ID=cds-XP_006537851.1;Parent=rna-XM_006537788.5;Dbxref=GeneID:22249,GenBank:XP_006537851.1,MGI:MGI:1342278;Name=XP_006537851.1;gbkey=CDS;gene=Unc13b;product=protein unc-13 homolog B isoform X2;protein_id=XP_006537851.1;extra_copy_number=0
CM058244.1	Liftoff	CDS	41635212	41635268	.	+	.	ID=cds-XP_006537851.1;Parent=rna-XM_006537788.5;Dbxref=GeneID:22249,GenBank:XP_006537851.1,MGI:MGI:1342278;Name=XP_006537851.1;gbkey=CDS;gene=Unc13b;product=protein unc-13 homolog B isoform X2;protein_id=XP_006537851.1;extra_copy_number=0
CM058244.1	Liftoff	CDS	41635901	41635993	.	+	.	ID=cds-XP_006537851.1;Parent=rna-XM_006537788.5;Dbxref=GeneID:22249,GenBank:XP_006537851.1,MGI:MGI:1342278;Name=XP_006537851.1;gbkey=CDS;gene=Unc13b;product=protein unc-13 homolog B isoform X2;protein_id=XP_006537851.1;extra_copy_number=0
CM058244.1	Liftoff	CDS	41637196	41637355	.	+	.	ID=cds-XP_006537851.1;Parent=rna-XM_006537788.5;Dbxref=GeneID:22249,GenBank:XP_006537851.1,MGI:MGI:1342278;Name=XP_006537851.1;gbkey=CDS;gene=Unc13b;product=protein unc-13 homolog B isoform X2;protein_id=XP_006537851.1;extra_copy_number=0
CM058244.1	Liftoff	CDS	41637519	41637804	.	+	.	ID=cds-XP_006537851.1;Parent=rna-XM_006537788.5;Dbxref=GeneID:22249,GenBank:XP_006537851.1,MGI:MGI:1342278;Name=XP_006537851.1;gbkey=CDS;gene=Unc13b;product=protein unc-13 homolog B isoform X2;protein_id=XP_006537851.1;extra_copy_number=0
CM058244.1	Liftoff	mRNA	41581809	41639088	.	+	.	ID=rna-XM_006537789.5;Parent=gene-Unc13b;Dbxref=GeneID:22249,GenBank:XM_006537789.5,MGI:MGI:1342278;Name=XM_006537789.5;gbkey=mRNA;gene=Unc13b;model_evidence=Supporting evidence includes similarity to: 89 ESTs%2C 1 Protein%2C 473 long SRA reads%2C and 97%25 coverage of the annotated genomic feature by RNAseq alignments%2C including 7 samples with support for all annotated introns;product=unc-13 homolog B%2C transcript variant X4;transcript_id=XM_006537789.5;matches_ref_protein=True;valid_ORF=True;extra_copy_number=0
CM058244.1	Liftoff	exon	41581809	41583921	.	+	.	ID=exon-XM_006537789.5-1;Parent=rna-XM_006537789.5;Dbxref=GeneID:22249,GenBank:XM_006537789.5,MGI:MGI:1342278;gbkey=mRNA;gene=Unc13b;product=unc-13 homolog B%2C transcript variant X4;transcript_id=XM_006537789.5;extra_copy_number=0
CM058244.1	Liftoff	exon	41589650	41592163	.	+	.	ID=exon-XM_006537789.5-2;Parent=rna-XM_006537789.5;Dbxref=GeneID:22249,GenBank:XM_006537789.5,MGI:MGI:1342278;gbkey=mRNA;gene=Unc13b;product=unc-13 homolog B%2C transcript variant X4;transcript_id=XM_006537789.5;extra_copy_number=0
CM058244.1	Liftoff	exon	41602123	41602145	.	+	.	ID=exon-XM_006537789.5-3;Parent=rna-XM_006537789.5;Dbxref=GeneID:22249,GenBank:XM_006537789.5,MGI:MGI:1342278;gbkey=mRNA;gene=Unc13b;product=unc-13 homolog B%2C transcript variant X4;transcript_id=XM_006537789.5;extra_copy_number=0
CM058244.1	Liftoff	exon	41604316	41604362	.	+	.	ID=exon-XM_006537789.5-4;Parent=rna-XM_006537789.5;Dbxref=GeneID:22249,GenBank:XM_006537789.5,MGI:MGI:1342278;gbkey=mRNA;gene=Unc13b;product=unc-13 homolog B%2C transcript variant X4;transcript_id=XM_006537789.5;extra_copy_number=0
CM058244.1	Liftoff	exon	41606728	41606806	.	+	.	ID=exon-XM_006537789.5-5;Parent=rna-XM_006537789.5;Dbxref=GeneID:22249,GenBank:XM_006537789.5,MGI:MGI:1342278;gbkey=mRNA;gene=Unc13b;product=unc-13 homolog B%2C transcript variant X4;transcript_id=XM_006537789.5;extra_copy_number=0
CM058244.1	Liftoff	exon	41608864	41608938	.	+	.	ID=exon-XM_006537789.5-6;Parent=rna-XM_006537789.5;Dbxref=GeneID:22249,GenBank:XM_006537789.5,MGI:MGI:1342278;gbkey=mRNA;gene=Unc13b;product=unc-13 homolog B%2C transcript variant X4;transcript_id=XM_006537789.5;extra_copy_number=0
CM058244.1	Liftoff	exon	41609380	41609599	.	+	.	ID=exon-XM_006537789.5-7;Parent=rna-XM_006537789.5;Dbxref=GeneID:22249,GenBank:XM_006537789.5,MGI:MGI:1342278;gbkey=mRNA;gene=Unc13b;product=unc-13 homolog B%2C transcript variant X4;transcript_id=XM_006537789.5;extra_copy_number=0
CM058244.1	Liftoff	exon	41611118	41611345	.	+	.	ID=exon-XM_006537789.5-8;Parent=rna-XM_006537789.5;Dbxref=GeneID:22249,GenBank:XM_006537789.5,MGI:MGI:1342278;gbkey=mRNA;gene=Unc13b;product=unc-13 homolog B%2C transcript variant X4;transcript_id=XM_006537789.5;extra_copy_number=0
CM058244.1	Liftoff	exon	41611895	41612036	.	+	.	ID=exon-XM_006537789.5-9;Parent=rna-XM_006537789.5;Dbxref=GeneID:22249,GenBank:XM_006537789.5,MGI:MGI:1342278;gbkey=mRNA;gene=Unc13b;product=unc-13 homolog B%2C transcript variant X4;transcript_id=XM_006537789.5;extra_copy_number=0
CM058244.1	Liftoff	exon	41613495	41613664	.	+	.	ID=exon-XM_006537789.5-10;Parent=rna-XM_006537789.5;Dbxref=GeneID:22249,GenBank:XM_006537789.5,MGI:MGI:1342278;gbkey=mRNA;gene=Unc13b;product=unc-13 homolog B%2C transcript variant X4;transcript_id=XM_006537789.5;extra_copy_number=0
CM058244.1	Liftoff	exon	41614044	41614159	.	+	.	ID=exon-XM_006537789.5-11;Parent=rna-XM_006537789.5;Dbxref=GeneID:22249,GenBank:XM_006537789.5,MGI:MGI:1342278;gbkey=mRNA;gene=Unc13b;product=unc-13 homolog B%2C transcript variant X4;transcript_id=XM_006537789.5;extra_copy_number=0
CM058244.1	Liftoff	exon	41614423	41614586	.	+	.	ID=exon-XM_006537789.5-12;Parent=rna-XM_006537789.5;Dbxref=GeneID:22249,GenBank:XM_006537789.5,MGI:MGI:1342278;gbkey=mRNA;gene=Unc13b;product=unc-13 homolog B%2C transcript variant X4;transcript_id=XM_006537789.5;extra_copy_number=0
CM058244.1	Liftoff	exon	41615205	41615355	.	+	.	ID=exon-XM_006537789.5-13;Parent=rna-XM_006537789.5;Dbxref=GeneID:22249,GenBank:XM_006537789.5,MGI:MGI:1342278;gbkey=mRNA;gene=Unc13b;product=unc-13 homolog B%2C transcript variant X4;transcript_id=XM_006537789.5;extra_copy_number=0
CM058244.1	Liftoff	exon	41617433	41617501	.	+	.	ID=exon-XM_006537789.5-14;Parent=rna-XM_006537789.5;Dbxref=GeneID:22249,GenBank:XM_006537789.5,MGI:MGI:1342278;gbkey=mRNA;gene=Unc13b;product=unc-13 homolog B%2C transcript variant X4;transcript_id=XM_006537789.5;extra_copy_number=0
CM058244.1	Liftoff	exon	41618921	41619010	.	+	.	ID=exon-XM_006537789.5-15;Parent=rna-XM_006537789.5;Dbxref=GeneID:22249,GenBank:XM_006537789.5,MGI:MGI:1342278;gbkey=mRNA;gene=Unc13b;product=unc-13 homolog B%2C transcript variant X4;transcript_id=XM_006537789.5;extra_copy_number=0
CM058244.1	Liftoff	exon	41619687	41619815	.	+	.	ID=exon-XM_006537789.5-16;Parent=rna-XM_006537789.5;Dbxref=GeneID:22249,GenBank:XM_006537789.5,MGI:MGI:1342278;gbkey=mRNA;gene=Unc13b;product=unc-13 homolog B%2C transcript variant X4;transcript_id=XM_006537789.5;extra_copy_number=0
CM058244.1	Liftoff	exon	41623676	41623800	.	+	.	ID=exon-XM_006537789.5-17;Parent=rna-XM_006537789.5;Dbxref=GeneID:22249,GenBank:XM_006537789.5,MGI:MGI:1342278;gbkey=mRNA;gene=Unc13b;product=unc-13 homolog B%2C transcript variant X4;transcript_id=XM_006537789.5;extra_copy_number=0
CM058244.1	Liftoff	exon	41624436	41624521	.	+	.	ID=exon-XM_006537789.5-18;Parent=rna-XM_006537789.5;Dbxref=GeneID:22249,GenBank:XM_006537789.5,MGI:MGI:1342278;gbkey=mRNA;gene=Unc13b;product=unc-13 homolog B%2C transcript variant X4;transcript_id=XM_006537789.5;extra_copy_number=0
CM058244.1	Liftoff	exon	41629694	41629820	.	+	.	ID=exon-XM_006537789.5-19;Parent=rna-XM_006537789.5;Dbxref=GeneID:22249,GenBank:XM_006537789.5,MGI:MGI:1342278;gbkey=mRNA;gene=Unc13b;product=unc-13 homolog B%2C transcript variant X4;transcript_id=XM_006537789.5;extra_copy_number=0
CM058244.1	Liftoff	exon	41630040	41630136	.	+	.	ID=exon-XM_006537789.5-20;Parent=rna-XM_006537789.5;Dbxref=GeneID:22249,GenBank:XM_006537789.5,MGI:MGI:1342278;gbkey=mRNA;gene=Unc13b;product=unc-13 homolog B%2C transcript variant X4;transcript_id=XM_006537789.5;extra_copy_number=0
CM058244.1	Liftoff	exon	41630348	41630491	.	+	.	ID=exon-XM_006537789.5-21;Parent=rna-XM_006537789.5;Dbxref=GeneID:22249,GenBank:XM_006537789.5,MGI:MGI:1342278;gbkey=mRNA;gene=Unc13b;product=unc-13 homolog B%2C transcript variant X4;transcript_id=XM_006537789.5;extra_copy_number=0
CM058244.1	Liftoff	exon	41630995	41631072	.	+	.	ID=exon-XM_006537789.5-22;Parent=rna-XM_006537789.5;Dbxref=GeneID:22249,GenBank:XM_006537789.5,MGI:MGI:1342278;gbkey=mRNA;gene=Unc13b;product=unc-13 homolog B%2C transcript variant X4;transcript_id=XM_006537789.5;extra_copy_number=0
CM058244.1	Liftoff	exon	41631495	41631572	.	+	.	ID=exon-XM_006537789.5-23;Parent=rna-XM_006537789.5;Dbxref=GeneID:22249,GenBank:XM_006537789.5,MGI:MGI:1342278;gbkey=mRNA;gene=Unc13b;product=unc-13 homolog B%2C transcript variant X4;transcript_id=XM_006537789.5;extra_copy_number=0
CM058244.1	Liftoff	exon	41632066	41632154	.	+	.	ID=exon-XM_006537789.5-24;Parent=rna-XM_006537789.5;Dbxref=GeneID:22249,GenBank:XM_006537789.5,MGI:MGI:1342278;gbkey=mRNA;gene=Unc13b;product=unc-13 homolog B%2C transcript variant X4;transcript_id=XM_006537789.5;extra_copy_number=0
CM058244.1	Liftoff	exon	41632369	41632521	.	+	.	ID=exon-XM_006537789.5-25;Parent=rna-XM_006537789.5;Dbxref=GeneID:22249,GenBank:XM_006537789.5,MGI:MGI:1342278;gbkey=mRNA;gene=Unc13b;product=unc-13 homolog B%2C transcript variant X4;transcript_id=XM_006537789.5;extra_copy_number=0
CM058244.1	Liftoff	exon	41632640	41632763	.	+	.	ID=exon-XM_006537789.5-26;Parent=rna-XM_006537789.5;Dbxref=GeneID:22249,GenBank:XM_006537789.5,MGI:MGI:1342278;gbkey=mRNA;gene=Unc13b;product=unc-13 homolog B%2C transcript variant X4;transcript_id=XM_006537789.5;extra_copy_number=0
CM058244.1	Liftoff	exon	41632870	41632926	.	+	.	ID=exon-XM_006537789.5-27;Parent=rna-XM_006537789.5;Dbxref=GeneID:22249,GenBank:XM_006537789.5,MGI:MGI:1342278;gbkey=mRNA;gene=Unc13b;product=unc-13 homolog B%2C transcript variant X4;transcript_id=XM_006537789.5;extra_copy_number=0
CM058244.1	Liftoff	exon	41633088	41633168	.	+	.	ID=exon-XM_006537789.5-28;Parent=rna-XM_006537789.5;Dbxref=GeneID:22249,GenBank:XM_006537789.5,MGI:MGI:1342278;gbkey=mRNA;gene=Unc13b;product=unc-13 homolog B%2C transcript variant X4;transcript_id=XM_006537789.5;extra_copy_number=0
CM058244.1	Liftoff	exon	41633681	41633828	.	+	.	ID=exon-XM_006537789.5-29;Parent=rna-XM_006537789.5;Dbxref=GeneID:22249,GenBank:XM_006537789.5,MGI:MGI:1342278;gbkey=mRNA;gene=Unc13b;product=unc-13 homolog B%2C transcript variant X4;transcript_id=XM_006537789.5;extra_copy_number=0
CM058244.1	Liftoff	exon	41635212	41635268	.	+	.	ID=exon-XM_006537789.5-30;Parent=rna-XM_006537789.5;Dbxref=GeneID:22249,GenBank:XM_006537789.5,MGI:MGI:1342278;gbkey=mRNA;gene=Unc13b;product=unc-13 homolog B%2C transcript variant X4;transcript_id=XM_006537789.5;extra_copy_number=0
CM058244.1	Liftoff	exon	41635901	41635993	.	+	.	ID=exon-XM_006537789.5-31;Parent=rna-XM_006537789.5;Dbxref=GeneID:22249,GenBank:XM_006537789.5,MGI:MGI:1342278;gbkey=mRNA;gene=Unc13b;product=unc-13 homolog B%2C transcript variant X4;transcript_id=XM_006537789.5;extra_copy_number=0
CM058244.1	Liftoff	exon	41637196	41637355	.	+	.	ID=exon-XM_006537789.5-32;Parent=rna-XM_006537789.5;Dbxref=GeneID:22249,GenBank:XM_006537789.5,MGI:MGI:1342278;gbkey=mRNA;gene=Unc13b;product=unc-13 homolog B%2C transcript variant X4;transcript_id=XM_006537789.5;extra_copy_number=0
CM058244.1	Liftoff	exon	41637519	41639088	.	+	.	ID=exon-XM_006537789.5-33;Parent=rna-XM_006537789.5;Dbxref=GeneID:22249,GenBank:XM_006537789.5,MGI:MGI:1342278;gbkey=mRNA;gene=Unc13b;product=unc-13 homolog B%2C transcript variant X4;transcript_id=XM_006537789.5;extra_copy_number=0
CM058244.1	Liftoff	CDS	41589901	41592163	.	+	.	ID=cds-XP_006537852.1;Parent=rna-XM_006537789.5;Dbxref=GeneID:22249,GenBank:XP_006537852.1,MGI:MGI:1342278;Name=XP_006537852.1;gbkey=CDS;gene=Unc13b;product=protein unc-13 homolog B isoform X3;protein_id=XP_006537852.1;extra_copy_number=0
CM058244.1	Liftoff	CDS	41602123	41602145	.	+	.	ID=cds-XP_006537852.1;Parent=rna-XM_006537789.5;Dbxref=GeneID:22249,GenBank:XP_006537852.1,MGI:MGI:1342278;Name=XP_006537852.1;gbkey=CDS;gene=Unc13b;product=protein unc-13 homolog B isoform X3;protein_id=XP_006537852.1;extra_copy_number=0
CM058244.1	Liftoff	CDS	41604316	41604362	.	+	.	ID=cds-XP_006537852.1;Parent=rna-XM_006537789.5;Dbxref=GeneID:22249,GenBank:XP_006537852.1,MGI:MGI:1342278;Name=XP_006537852.1;gbkey=CDS;gene=Unc13b;product=protein unc-13 homolog B isoform X3;protein_id=XP_006537852.1;extra_copy_number=0
CM058244.1	Liftoff	CDS	41606728	41606806	.	+	.	ID=cds-XP_006537852.1;Parent=rna-XM_006537789.5;Dbxref=GeneID:22249,GenBank:XP_006537852.1,MGI:MGI:1342278;Name=XP_006537852.1;gbkey=CDS;gene=Unc13b;product=protein unc-13 homolog B isoform X3;protein_id=XP_006537852.1;extra_copy_number=0
CM058244.1	Liftoff	CDS	41608864	41608938	.	+	.	ID=cds-XP_006537852.1;Parent=rna-XM_006537789.5;Dbxref=GeneID:22249,GenBank:XP_006537852.1,MGI:MGI:1342278;Name=XP_006537852.1;gbkey=CDS;gene=Unc13b;product=protein unc-13 homolog B isoform X3;protein_id=XP_006537852.1;extra_copy_number=0
CM058244.1	Liftoff	CDS	41609380	41609599	.	+	.	ID=cds-XP_006537852.1;Parent=rna-XM_006537789.5;Dbxref=GeneID:22249,GenBank:XP_006537852.1,MGI:MGI:1342278;Name=XP_006537852.1;gbkey=CDS;gene=Unc13b;product=protein unc-13 homolog B isoform X3;protein_id=XP_006537852.1;extra_copy_number=0
CM058244.1	Liftoff	CDS	41611118	41611345	.	+	.	ID=cds-XP_006537852.1;Parent=rna-XM_006537789.5;Dbxref=GeneID:22249,GenBank:XP_006537852.1,MGI:MGI:1342278;Name=XP_006537852.1;gbkey=CDS;gene=Unc13b;product=protein unc-13 homolog B isoform X3;protein_id=XP_006537852.1;extra_copy_number=0
CM058244.1	Liftoff	CDS	41611895	41612036	.	+	.	ID=cds-XP_006537852.1;Parent=rna-XM_006537789.5;Dbxref=GeneID:22249,GenBank:XP_006537852.1,MGI:MGI:1342278;Name=XP_006537852.1;gbkey=CDS;gene=Unc13b;product=protein unc-13 homolog B isoform X3;protein_id=XP_006537852.1;extra_copy_number=0
CM058244.1	Liftoff	CDS	41613495	41613664	.	+	.	ID=cds-XP_006537852.1;Parent=rna-XM_006537789.5;Dbxref=GeneID:22249,GenBank:XP_006537852.1,MGI:MGI:1342278;Name=XP_006537852.1;gbkey=CDS;gene=Unc13b;product=protein unc-13 homolog B isoform X3;protein_id=XP_006537852.1;extra_copy_number=0
CM058244.1	Liftoff	CDS	41614044	41614159	.	+	.	ID=cds-XP_006537852.1;Parent=rna-XM_006537789.5;Dbxref=GeneID:22249,GenBank:XP_006537852.1,MGI:MGI:1342278;Name=XP_006537852.1;gbkey=CDS;gene=Unc13b;product=protein unc-13 homolog B isoform X3;protein_id=XP_006537852.1;extra_copy_number=0
CM058244.1	Liftoff	CDS	41614423	41614586	.	+	.	ID=cds-XP_006537852.1;Parent=rna-XM_006537789.5;Dbxref=GeneID:22249,GenBank:XP_006537852.1,MGI:MGI:1342278;Name=XP_006537852.1;gbkey=CDS;gene=Unc13b;product=protein unc-13 homolog B isoform X3;protein_id=XP_006537852.1;extra_copy_number=0
CM058244.1	Liftoff	CDS	41615205	41615355	.	+	.	ID=cds-XP_006537852.1;Parent=rna-XM_006537789.5;Dbxref=GeneID:22249,GenBank:XP_006537852.1,MGI:MGI:1342278;Name=XP_006537852.1;gbkey=CDS;gene=Unc13b;product=protein unc-13 homolog B isoform X3;protein_id=XP_006537852.1;extra_copy_number=0
CM058244.1	Liftoff	CDS	41617433	41617501	.	+	.	ID=cds-XP_006537852.1;Parent=rna-XM_006537789.5;Dbxref=GeneID:22249,GenBank:XP_006537852.1,MGI:MGI:1342278;Name=XP_006537852.1;gbkey=CDS;gene=Unc13b;product=protein unc-13 homolog B isoform X3;protein_id=XP_006537852.1;extra_copy_number=0
CM058244.1	Liftoff	CDS	41618921	41619010	.	+	.	ID=cds-XP_006537852.1;Parent=rna-XM_006537789.5;Dbxref=GeneID:22249,GenBank:XP_006537852.1,MGI:MGI:1342278;Name=XP_006537852.1;gbkey=CDS;gene=Unc13b;product=protein unc-13 homolog B isoform X3;protein_id=XP_006537852.1;extra_copy_number=0
CM058244.1	Liftoff	CDS	41619687	41619815	.	+	.	ID=cds-XP_006537852.1;Parent=rna-XM_006537789.5;Dbxref=GeneID:22249,GenBank:XP_006537852.1,MGI:MGI:1342278;Name=XP_006537852.1;gbkey=CDS;gene=Unc13b;product=protein unc-13 homolog B isoform X3;protein_id=XP_006537852.1;extra_copy_number=0
CM058244.1	Liftoff	CDS	41623676	41623800	.	+	.	ID=cds-XP_006537852.1;Parent=rna-XM_006537789.5;Dbxref=GeneID:22249,GenBank:XP_006537852.1,MGI:MGI:1342278;Name=XP_006537852.1;gbkey=CDS;gene=Unc13b;product=protein unc-13 homolog B isoform X3;protein_id=XP_006537852.1;extra_copy_number=0
CM058244.1	Liftoff	CDS	41624436	41624521	.	+	.	ID=cds-XP_006537852.1;Parent=rna-XM_006537789.5;Dbxref=GeneID:22249,GenBank:XP_006537852.1,MGI:MGI:1342278;Name=XP_006537852.1;gbkey=CDS;gene=Unc13b;product=protein unc-13 homolog B isoform X3;protein_id=XP_006537852.1;extra_copy_number=0
CM058244.1	Liftoff	CDS	41629694	41629820	.	+	.	ID=cds-XP_006537852.1;Parent=rna-XM_006537789.5;Dbxref=GeneID:22249,GenBank:XP_006537852.1,MGI:MGI:1342278;Name=XP_006537852.1;gbkey=CDS;gene=Unc13b;product=protein unc-13 homolog B isoform X3;protein_id=XP_006537852.1;extra_copy_number=0
CM058244.1	Liftoff	CDS	41630040	41630136	.	+	.	ID=cds-XP_006537852.1;Parent=rna-XM_006537789.5;Dbxref=GeneID:22249,GenBank:XP_006537852.1,MGI:MGI:1342278;Name=XP_006537852.1;gbkey=CDS;gene=Unc13b;product=protein unc-13 homolog B isoform X3;protein_id=XP_006537852.1;extra_copy_number=0
CM058244.1	Liftoff	CDS	41630348	41630491	.	+	.	ID=cds-XP_006537852.1;Parent=rna-XM_006537789.5;Dbxref=GeneID:22249,GenBank:XP_006537852.1,MGI:MGI:1342278;Name=XP_006537852.1;gbkey=CDS;gene=Unc13b;product=protein unc-13 homolog B isoform X3;protein_id=XP_006537852.1;extra_copy_number=0
CM058244.1	Liftoff	CDS	41630995	41631072	.	+	.	ID=cds-XP_006537852.1;Parent=rna-XM_006537789.5;Dbxref=GeneID:22249,GenBank:XP_006537852.1,MGI:MGI:1342278;Name=XP_006537852.1;gbkey=CDS;gene=Unc13b;product=protein unc-13 homolog B isoform X3;protein_id=XP_006537852.1;extra_copy_number=0
CM058244.1	Liftoff	CDS	41631495	41631572	.	+	.	ID=cds-XP_006537852.1;Parent=rna-XM_006537789.5;Dbxref=GeneID:22249,GenBank:XP_006537852.1,MGI:MGI:1342278;Name=XP_006537852.1;gbkey=CDS;gene=Unc13b;product=protein unc-13 homolog B isoform X3;protein_id=XP_006537852.1;extra_copy_number=0
CM058244.1	Liftoff	CDS	41632066	41632154	.	+	.	ID=cds-XP_006537852.1;Parent=rna-XM_006537789.5;Dbxref=GeneID:22249,GenBank:XP_006537852.1,MGI:MGI:1342278;Name=XP_006537852.1;gbkey=CDS;gene=Unc13b;product=protein unc-13 homolog B isoform X3;protein_id=XP_006537852.1;extra_copy_number=0
CM058244.1	Liftoff	CDS	41632369	41632521	.	+	.	ID=cds-XP_006537852.1;Parent=rna-XM_006537789.5;Dbxref=GeneID:22249,GenBank:XP_006537852.1,MGI:MGI:1342278;Name=XP_006537852.1;gbkey=CDS;gene=Unc13b;product=protein unc-13 homolog B isoform X3;protein_id=XP_006537852.1;extra_copy_number=0
CM058244.1	Liftoff	CDS	41632640	41632763	.	+	.	ID=cds-XP_006537852.1;Parent=rna-XM_006537789.5;Dbxref=GeneID:22249,GenBank:XP_006537852.1,MGI:MGI:1342278;Name=XP_006537852.1;gbkey=CDS;gene=Unc13b;product=protein unc-13 homolog B isoform X3;protein_id=XP_006537852.1;extra_copy_number=0
CM058244.1	Liftoff	CDS	41632870	41632926	.	+	.	ID=cds-XP_006537852.1;Parent=rna-XM_006537789.5;Dbxref=GeneID:22249,GenBank:XP_006537852.1,MGI:MGI:1342278;Name=XP_006537852.1;gbkey=CDS;gene=Unc13b;product=protein unc-13 homolog B isoform X3;protein_id=XP_006537852.1;extra_copy_number=0
CM058244.1	Liftoff	CDS	41633088	41633168	.	+	.	ID=cds-XP_006537852.1;Parent=rna-XM_006537789.5;Dbxref=GeneID:22249,GenBank:XP_006537852.1,MGI:MGI:1342278;Name=XP_006537852.1;gbkey=CDS;gene=Unc13b;product=protein unc-13 homolog B isoform X3;protein_id=XP_006537852.1;extra_copy_number=0
CM058244.1	Liftoff	CDS	41633681	41633828	.	+	.	ID=cds-XP_006537852.1;Parent=rna-XM_006537789.5;Dbxref=GeneID:22249,GenBank:XP_006537852.1,MGI:MGI:1342278;Name=XP_006537852.1;gbkey=CDS;gene=Unc13b;product=protein unc-13 homolog B isoform X3;protein_id=XP_006537852.1;extra_copy_number=0
CM058244.1	Liftoff	CDS	41635212	41635268	.	+	.	ID=cds-XP_006537852.1;Parent=rna-XM_006537789.5;Dbxref=GeneID:22249,GenBank:XP_006537852.1,MGI:MGI:1342278;Name=XP_006537852.1;gbkey=CDS;gene=Unc13b;product=protein unc-13 homolog B isoform X3;protein_id=XP_006537852.1;extra_copy_number=0
CM058244.1	Liftoff	CDS	41635901	41635993	.	+	.	ID=cds-XP_006537852.1;Parent=rna-XM_006537789.5;Dbxref=GeneID:22249,GenBank:XP_006537852.1,MGI:MGI:1342278;Name=XP_006537852.1;gbkey=CDS;gene=Unc13b;product=protein unc-13 homolog B isoform X3;protein_id=XP_006537852.1;extra_copy_number=0
CM058244.1	Liftoff	CDS	41637196	41637355	.	+	.	ID=cds-XP_006537852.1;Parent=rna-XM_006537789.5;Dbxref=GeneID:22249,GenBank:XP_006537852.1,MGI:MGI:1342278;Name=XP_006537852.1;gbkey=CDS;gene=Unc13b;product=protein unc-13 homolog B isoform X3;protein_id=XP_006537852.1;extra_copy_number=0
CM058244.1	Liftoff	CDS	41637519	41637804	.	+	.	ID=cds-XP_006537852.1;Parent=rna-XM_006537789.5;Dbxref=GeneID:22249,GenBank:XP_006537852.1,MGI:MGI:1342278;Name=XP_006537852.1;gbkey=CDS;gene=Unc13b;product=protein unc-13 homolog B isoform X3;protein_id=XP_006537852.1;extra_copy_number=0
CM058244.1	Liftoff	mRNA	41581809	41639092	.	+	.	ID=rna-XM_006537790.5;Parent=gene-Unc13b;Dbxref=GeneID:22249,GenBank:XM_006537790.5,MGI:MGI:1342278;Name=XM_006537790.5;gbkey=mRNA;gene=Unc13b;model_evidence=Supporting evidence includes similarity to: 97 ESTs%2C 420 long SRA reads%2C and 97%25 coverage of the annotated genomic feature by RNAseq alignments%2C including 7 samples with support for all annotated introns;product=unc-13 homolog B%2C transcript variant X6;transcript_id=XM_006537790.5;matches_ref_protein=True;valid_ORF=True;extra_copy_number=0
CM058244.1	Liftoff	exon	41581809	41583921	.	+	.	ID=exon-XM_006537790.5-1;Parent=rna-XM_006537790.5;Dbxref=GeneID:22249,GenBank:XM_006537790.5,MGI:MGI:1342278;gbkey=mRNA;gene=Unc13b;product=unc-13 homolog B%2C transcript variant X6;transcript_id=XM_006537790.5;extra_copy_number=0
CM058244.1	Liftoff	exon	41589650	41592163	.	+	.	ID=exon-XM_006537790.5-2;Parent=rna-XM_006537790.5;Dbxref=GeneID:22249,GenBank:XM_006537790.5,MGI:MGI:1342278;gbkey=mRNA;gene=Unc13b;product=unc-13 homolog B%2C transcript variant X6;transcript_id=XM_006537790.5;extra_copy_number=0
CM058244.1	Liftoff	exon	41602123	41602145	.	+	.	ID=exon-XM_006537790.5-3;Parent=rna-XM_006537790.5;Dbxref=GeneID:22249,GenBank:XM_006537790.5,MGI:MGI:1342278;gbkey=mRNA;gene=Unc13b;product=unc-13 homolog B%2C transcript variant X6;transcript_id=XM_006537790.5;extra_copy_number=0
CM058244.1	Liftoff	exon	41604316	41604362	.	+	.	ID=exon-XM_006537790.5-4;Parent=rna-XM_006537790.5;Dbxref=GeneID:22249,GenBank:XM_006537790.5,MGI:MGI:1342278;gbkey=mRNA;gene=Unc13b;product=unc-13 homolog B%2C transcript variant X6;transcript_id=XM_006537790.5;extra_copy_number=0
CM058244.1	Liftoff	exon	41606728	41606806	.	+	.	ID=exon-XM_006537790.5-5;Parent=rna-XM_006537790.5;Dbxref=GeneID:22249,GenBank:XM_006537790.5,MGI:MGI:1342278;gbkey=mRNA;gene=Unc13b;product=unc-13 homolog B%2C transcript variant X6;transcript_id=XM_006537790.5;extra_copy_number=0
CM058244.1	Liftoff	exon	41608102	41608107	.	+	.	ID=exon-XM_006537790.5-6;Parent=rna-XM_006537790.5;Dbxref=GeneID:22249,GenBank:XM_006537790.5,MGI:MGI:1342278;gbkey=mRNA;gene=Unc13b;product=unc-13 homolog B%2C transcript variant X6;transcript_id=XM_006537790.5;extra_copy_number=0
CM058244.1	Liftoff	exon	41608864	41608938	.	+	.	ID=exon-XM_006537790.5-7;Parent=rna-XM_006537790.5;Dbxref=GeneID:22249,GenBank:XM_006537790.5,MGI:MGI:1342278;gbkey=mRNA;gene=Unc13b;product=unc-13 homolog B%2C transcript variant X6;transcript_id=XM_006537790.5;extra_copy_number=0
CM058244.1	Liftoff	exon	41609380	41609599	.	+	.	ID=exon-XM_006537790.5-8;Parent=rna-XM_006537790.5;Dbxref=GeneID:22249,GenBank:XM_006537790.5,MGI:MGI:1342278;gbkey=mRNA;gene=Unc13b;product=unc-13 homolog B%2C transcript variant X6;transcript_id=XM_006537790.5;extra_copy_number=0
CM058244.1	Liftoff	exon	41611118	41611345	.	+	.	ID=exon-XM_006537790.5-9;Parent=rna-XM_006537790.5;Dbxref=GeneID:22249,GenBank:XM_006537790.5,MGI:MGI:1342278;gbkey=mRNA;gene=Unc13b;product=unc-13 homolog B%2C transcript variant X6;transcript_id=XM_006537790.5;extra_copy_number=0
CM058244.1	Liftoff	exon	41611895	41612036	.	+	.	ID=exon-XM_006537790.5-10;Parent=rna-XM_006537790.5;Dbxref=GeneID:22249,GenBank:XM_006537790.5,MGI:MGI:1342278;gbkey=mRNA;gene=Unc13b;product=unc-13 homolog B%2C transcript variant X6;transcript_id=XM_006537790.5;extra_copy_number=0
CM058244.1	Liftoff	exon	41613495	41613664	.	+	.	ID=exon-XM_006537790.5-11;Parent=rna-XM_006537790.5;Dbxref=GeneID:22249,GenBank:XM_006537790.5,MGI:MGI:1342278;gbkey=mRNA;gene=Unc13b;product=unc-13 homolog B%2C transcript variant X6;transcript_id=XM_006537790.5;extra_copy_number=0
CM058244.1	Liftoff	exon	41614044	41614159	.	+	.	ID=exon-XM_006537790.5-12;Parent=rna-XM_006537790.5;Dbxref=GeneID:22249,GenBank:XM_006537790.5,MGI:MGI:1342278;gbkey=mRNA;gene=Unc13b;product=unc-13 homolog B%2C transcript variant X6;transcript_id=XM_006537790.5;extra_copy_number=0
CM058244.1	Liftoff	exon	41614423	41614586	.	+	.	ID=exon-XM_006537790.5-13;Parent=rna-XM_006537790.5;Dbxref=GeneID:22249,GenBank:XM_006537790.5,MGI:MGI:1342278;gbkey=mRNA;gene=Unc13b;product=unc-13 homolog B%2C transcript variant X6;transcript_id=XM_006537790.5;extra_copy_number=0
CM058244.1	Liftoff	exon	41615205	41615355	.	+	.	ID=exon-XM_006537790.5-14;Parent=rna-XM_006537790.5;Dbxref=GeneID:22249,GenBank:XM_006537790.5,MGI:MGI:1342278;gbkey=mRNA;gene=Unc13b;product=unc-13 homolog B%2C transcript variant X6;transcript_id=XM_006537790.5;extra_copy_number=0
CM058244.1	Liftoff	exon	41617433	41617501	.	+	.	ID=exon-XM_006537790.5-15;Parent=rna-XM_006537790.5;Dbxref=GeneID:22249,GenBank:XM_006537790.5,MGI:MGI:1342278;gbkey=mRNA;gene=Unc13b;product=unc-13 homolog B%2C transcript variant X6;transcript_id=XM_006537790.5;extra_copy_number=0
CM058244.1	Liftoff	exon	41618921	41619010	.	+	.	ID=exon-XM_006537790.5-16;Parent=rna-XM_006537790.5;Dbxref=GeneID:22249,GenBank:XM_006537790.5,MGI:MGI:1342278;gbkey=mRNA;gene=Unc13b;product=unc-13 homolog B%2C transcript variant X6;transcript_id=XM_006537790.5;extra_copy_number=0
CM058244.1	Liftoff	exon	41619687	41619815	.	+	.	ID=exon-XM_006537790.5-17;Parent=rna-XM_006537790.5;Dbxref=GeneID:22249,GenBank:XM_006537790.5,MGI:MGI:1342278;gbkey=mRNA;gene=Unc13b;product=unc-13 homolog B%2C transcript variant X6;transcript_id=XM_006537790.5;extra_copy_number=0
CM058244.1	Liftoff	exon	41623676	41623800	.	+	.	ID=exon-XM_006537790.5-18;Parent=rna-XM_006537790.5;Dbxref=GeneID:22249,GenBank:XM_006537790.5,MGI:MGI:1342278;gbkey=mRNA;gene=Unc13b;product=unc-13 homolog B%2C transcript variant X6;transcript_id=XM_006537790.5;extra_copy_number=0
CM058244.1	Liftoff	exon	41624436	41624521	.	+	.	ID=exon-XM_006537790.5-19;Parent=rna-XM_006537790.5;Dbxref=GeneID:22249,GenBank:XM_006537790.5,MGI:MGI:1342278;gbkey=mRNA;gene=Unc13b;product=unc-13 homolog B%2C transcript variant X6;transcript_id=XM_006537790.5;extra_copy_number=0
CM058244.1	Liftoff	exon	41629694	41629820	.	+	.	ID=exon-XM_006537790.5-20;Parent=rna-XM_006537790.5;Dbxref=GeneID:22249,GenBank:XM_006537790.5,MGI:MGI:1342278;gbkey=mRNA;gene=Unc13b;product=unc-13 homolog B%2C transcript variant X6;transcript_id=XM_006537790.5;extra_copy_number=0
CM058244.1	Liftoff	exon	41630040	41630136	.	+	.	ID=exon-XM_006537790.5-21;Parent=rna-XM_006537790.5;Dbxref=GeneID:22249,GenBank:XM_006537790.5,MGI:MGI:1342278;gbkey=mRNA;gene=Unc13b;product=unc-13 homolog B%2C transcript variant X6;transcript_id=XM_006537790.5;extra_copy_number=0
CM058244.1	Liftoff	exon	41630348	41630491	.	+	.	ID=exon-XM_006537790.5-22;Parent=rna-XM_006537790.5;Dbxref=GeneID:22249,GenBank:XM_006537790.5,MGI:MGI:1342278;gbkey=mRNA;gene=Unc13b;product=unc-13 homolog B%2C transcript variant X6;transcript_id=XM_006537790.5;extra_copy_number=0
CM058244.1	Liftoff	exon	41630995	41631072	.	+	.	ID=exon-XM_006537790.5-23;Parent=rna-XM_006537790.5;Dbxref=GeneID:22249,GenBank:XM_006537790.5,MGI:MGI:1342278;gbkey=mRNA;gene=Unc13b;product=unc-13 homolog B%2C transcript variant X6;transcript_id=XM_006537790.5;extra_copy_number=0
CM058244.1	Liftoff	exon	41631495	41631572	.	+	.	ID=exon-XM_006537790.5-24;Parent=rna-XM_006537790.5;Dbxref=GeneID:22249,GenBank:XM_006537790.5,MGI:MGI:1342278;gbkey=mRNA;gene=Unc13b;product=unc-13 homolog B%2C transcript variant X6;transcript_id=XM_006537790.5;extra_copy_number=0
CM058244.1	Liftoff	exon	41632066	41632154	.	+	.	ID=exon-XM_006537790.5-25;Parent=rna-XM_006537790.5;Dbxref=GeneID:22249,GenBank:XM_006537790.5,MGI:MGI:1342278;gbkey=mRNA;gene=Unc13b;product=unc-13 homolog B%2C transcript variant X6;transcript_id=XM_006537790.5;extra_copy_number=0
CM058244.1	Liftoff	exon	41632369	41632521	.	+	.	ID=exon-XM_006537790.5-26;Parent=rna-XM_006537790.5;Dbxref=GeneID:22249,GenBank:XM_006537790.5,MGI:MGI:1342278;gbkey=mRNA;gene=Unc13b;product=unc-13 homolog B%2C transcript variant X6;transcript_id=XM_006537790.5;extra_copy_number=0
CM058244.1	Liftoff	exon	41632640	41632763	.	+	.	ID=exon-XM_006537790.5-27;Parent=rna-XM_006537790.5;Dbxref=GeneID:22249,GenBank:XM_006537790.5,MGI:MGI:1342278;gbkey=mRNA;gene=Unc13b;product=unc-13 homolog B%2C transcript variant X6;transcript_id=XM_006537790.5;extra_copy_number=0
CM058244.1	Liftoff	exon	41632870	41632926	.	+	.	ID=exon-XM_006537790.5-28;Parent=rna-XM_006537790.5;Dbxref=GeneID:22249,GenBank:XM_006537790.5,MGI:MGI:1342278;gbkey=mRNA;gene=Unc13b;product=unc-13 homolog B%2C transcript variant X6;transcript_id=XM_006537790.5;extra_copy_number=0
CM058244.1	Liftoff	exon	41633088	41633168	.	+	.	ID=exon-XM_006537790.5-29;Parent=rna-XM_006537790.5;Dbxref=GeneID:22249,GenBank:XM_006537790.5,MGI:MGI:1342278;gbkey=mRNA;gene=Unc13b;product=unc-13 homolog B%2C transcript variant X6;transcript_id=XM_006537790.5;extra_copy_number=0
CM058244.1	Liftoff	exon	41633681	41633828	.	+	.	ID=exon-XM_006537790.5-30;Parent=rna-XM_006537790.5;Dbxref=GeneID:22249,GenBank:XM_006537790.5,MGI:MGI:1342278;gbkey=mRNA;gene=Unc13b;product=unc-13 homolog B%2C transcript variant X6;transcript_id=XM_006537790.5;extra_copy_number=0
CM058244.1	Liftoff	exon	41635901	41635993	.	+	.	ID=exon-XM_006537790.5-31;Parent=rna-XM_006537790.5;Dbxref=GeneID:22249,GenBank:XM_006537790.5,MGI:MGI:1342278;gbkey=mRNA;gene=Unc13b;product=unc-13 homolog B%2C transcript variant X6;transcript_id=XM_006537790.5;extra_copy_number=0
CM058244.1	Liftoff	exon	41637196	41637355	.	+	.	ID=exon-XM_006537790.5-32;Parent=rna-XM_006537790.5;Dbxref=GeneID:22249,GenBank:XM_006537790.5,MGI:MGI:1342278;gbkey=mRNA;gene=Unc13b;product=unc-13 homolog B%2C transcript variant X6;transcript_id=XM_006537790.5;extra_copy_number=0
CM058244.1	Liftoff	exon	41637519	41639092	.	+	.	ID=exon-XM_006537790.5-33;Parent=rna-XM_006537790.5;Dbxref=GeneID:22249,GenBank:XM_006537790.5,MGI:MGI:1342278;gbkey=mRNA;gene=Unc13b;product=unc-13 homolog B%2C transcript variant X6;transcript_id=XM_006537790.5;extra_copy_number=0
CM058244.1	Liftoff	CDS	41589901	41592163	.	+	.	ID=cds-XP_006537853.1;Parent=rna-XM_006537790.5;Dbxref=GeneID:22249,GenBank:XP_006537853.1,MGI:MGI:1342278;Name=XP_006537853.1;gbkey=CDS;gene=Unc13b;product=protein unc-13 homolog B isoform X5;protein_id=XP_006537853.1;extra_copy_number=0
CM058244.1	Liftoff	CDS	41602123	41602145	.	+	.	ID=cds-XP_006537853.1;Parent=rna-XM_006537790.5;Dbxref=GeneID:22249,GenBank:XP_006537853.1,MGI:MGI:1342278;Name=XP_006537853.1;gbkey=CDS;gene=Unc13b;product=protein unc-13 homolog B isoform X5;protein_id=XP_006537853.1;extra_copy_number=0
CM058244.1	Liftoff	CDS	41604316	41604362	.	+	.	ID=cds-XP_006537853.1;Parent=rna-XM_006537790.5;Dbxref=GeneID:22249,GenBank:XP_006537853.1,MGI:MGI:1342278;Name=XP_006537853.1;gbkey=CDS;gene=Unc13b;product=protein unc-13 homolog B isoform X5;protein_id=XP_006537853.1;extra_copy_number=0
CM058244.1	Liftoff	CDS	41606728	41606806	.	+	.	ID=cds-XP_006537853.1;Parent=rna-XM_006537790.5;Dbxref=GeneID:22249,GenBank:XP_006537853.1,MGI:MGI:1342278;Name=XP_006537853.1;gbkey=CDS;gene=Unc13b;product=protein unc-13 homolog B isoform X5;protein_id=XP_006537853.1;extra_copy_number=0
CM058244.1	Liftoff	CDS	41608102	41608107	.	+	.	ID=cds-XP_006537853.1;Parent=rna-XM_006537790.5;Dbxref=GeneID:22249,GenBank:XP_006537853.1,MGI:MGI:1342278;Name=XP_006537853.1;gbkey=CDS;gene=Unc13b;product=protein unc-13 homolog B isoform X5;protein_id=XP_006537853.1;extra_copy_number=0
CM058244.1	Liftoff	CDS	41608864	41608938	.	+	.	ID=cds-XP_006537853.1;Parent=rna-XM_006537790.5;Dbxref=GeneID:22249,GenBank:XP_006537853.1,MGI:MGI:1342278;Name=XP_006537853.1;gbkey=CDS;gene=Unc13b;product=protein unc-13 homolog B isoform X5;protein_id=XP_006537853.1;extra_copy_number=0
CM058244.1	Liftoff	CDS	41609380	41609599	.	+	.	ID=cds-XP_006537853.1;Parent=rna-XM_006537790.5;Dbxref=GeneID:22249,GenBank:XP_006537853.1,MGI:MGI:1342278;Name=XP_006537853.1;gbkey=CDS;gene=Unc13b;product=protein unc-13 homolog B isoform X5;protein_id=XP_006537853.1;extra_copy_number=0
CM058244.1	Liftoff	CDS	41611118	41611345	.	+	.	ID=cds-XP_006537853.1;Parent=rna-XM_006537790.5;Dbxref=GeneID:22249,GenBank:XP_006537853.1,MGI:MGI:1342278;Name=XP_006537853.1;gbkey=CDS;gene=Unc13b;product=protein unc-13 homolog B isoform X5;protein_id=XP_006537853.1;extra_copy_number=0
CM058244.1	Liftoff	CDS	41611895	41612036	.	+	.	ID=cds-XP_006537853.1;Parent=rna-XM_006537790.5;Dbxref=GeneID:22249,GenBank:XP_006537853.1,MGI:MGI:1342278;Name=XP_006537853.1;gbkey=CDS;gene=Unc13b;product=protein unc-13 homolog B isoform X5;protein_id=XP_006537853.1;extra_copy_number=0
CM058244.1	Liftoff	CDS	41613495	41613664	.	+	.	ID=cds-XP_006537853.1;Parent=rna-XM_006537790.5;Dbxref=GeneID:22249,GenBank:XP_006537853.1,MGI:MGI:1342278;Name=XP_006537853.1;gbkey=CDS;gene=Unc13b;product=protein unc-13 homolog B isoform X5;protein_id=XP_006537853.1;extra_copy_number=0
CM058244.1	Liftoff	CDS	41614044	41614159	.	+	.	ID=cds-XP_006537853.1;Parent=rna-XM_006537790.5;Dbxref=GeneID:22249,GenBank:XP_006537853.1,MGI:MGI:1342278;Name=XP_006537853.1;gbkey=CDS;gene=Unc13b;product=protein unc-13 homolog B isoform X5;protein_id=XP_006537853.1;extra_copy_number=0
CM058244.1	Liftoff	CDS	41614423	41614586	.	+	.	ID=cds-XP_006537853.1;Parent=rna-XM_006537790.5;Dbxref=GeneID:22249,GenBank:XP_006537853.1,MGI:MGI:1342278;Name=XP_006537853.1;gbkey=CDS;gene=Unc13b;product=protein unc-13 homolog B isoform X5;protein_id=XP_006537853.1;extra_copy_number=0
CM058244.1	Liftoff	CDS	41615205	41615355	.	+	.	ID=cds-XP_006537853.1;Parent=rna-XM_006537790.5;Dbxref=GeneID:22249,GenBank:XP_006537853.1,MGI:MGI:1342278;Name=XP_006537853.1;gbkey=CDS;gene=Unc13b;product=protein unc-13 homolog B isoform X5;protein_id=XP_006537853.1;extra_copy_number=0
CM058244.1	Liftoff	CDS	41617433	41617501	.	+	.	ID=cds-XP_006537853.1;Parent=rna-XM_006537790.5;Dbxref=GeneID:22249,GenBank:XP_006537853.1,MGI:MGI:1342278;Name=XP_006537853.1;gbkey=CDS;gene=Unc13b;product=protein unc-13 homolog B isoform X5;protein_id=XP_006537853.1;extra_copy_number=0
CM058244.1	Liftoff	CDS	41618921	41619010	.	+	.	ID=cds-XP_006537853.1;Parent=rna-XM_006537790.5;Dbxref=GeneID:22249,GenBank:XP_006537853.1,MGI:MGI:1342278;Name=XP_006537853.1;gbkey=CDS;gene=Unc13b;product=protein unc-13 homolog B isoform X5;protein_id=XP_006537853.1;extra_copy_number=0
CM058244.1	Liftoff	CDS	41619687	41619815	.	+	.	ID=cds-XP_006537853.1;Parent=rna-XM_006537790.5;Dbxref=GeneID:22249,GenBank:XP_006537853.1,MGI:MGI:1342278;Name=XP_006537853.1;gbkey=CDS;gene=Unc13b;product=protein unc-13 homolog B isoform X5;protein_id=XP_006537853.1;extra_copy_number=0
CM058244.1	Liftoff	CDS	41623676	41623800	.	+	.	ID=cds-XP_006537853.1;Parent=rna-XM_006537790.5;Dbxref=GeneID:22249,GenBank:XP_006537853.1,MGI:MGI:1342278;Name=XP_006537853.1;gbkey=CDS;gene=Unc13b;product=protein unc-13 homolog B isoform X5;protein_id=XP_006537853.1;extra_copy_number=0
CM058244.1	Liftoff	CDS	41624436	41624521	.	+	.	ID=cds-XP_006537853.1;Parent=rna-XM_006537790.5;Dbxref=GeneID:22249,GenBank:XP_006537853.1,MGI:MGI:1342278;Name=XP_006537853.1;gbkey=CDS;gene=Unc13b;product=protein unc-13 homolog B isoform X5;protein_id=XP_006537853.1;extra_copy_number=0
CM058244.1	Liftoff	CDS	41629694	41629820	.	+	.	ID=cds-XP_006537853.1;Parent=rna-XM_006537790.5;Dbxref=GeneID:22249,GenBank:XP_006537853.1,MGI:MGI:1342278;Name=XP_006537853.1;gbkey=CDS;gene=Unc13b;product=protein unc-13 homolog B isoform X5;protein_id=XP_006537853.1;extra_copy_number=0
CM058244.1	Liftoff	CDS	41630040	41630136	.	+	.	ID=cds-XP_006537853.1;Parent=rna-XM_006537790.5;Dbxref=GeneID:22249,GenBank:XP_006537853.1,MGI:MGI:1342278;Name=XP_006537853.1;gbkey=CDS;gene=Unc13b;product=protein unc-13 homolog B isoform X5;protein_id=XP_006537853.1;extra_copy_number=0
CM058244.1	Liftoff	CDS	41630348	41630491	.	+	.	ID=cds-XP_006537853.1;Parent=rna-XM_006537790.5;Dbxref=GeneID:22249,GenBank:XP_006537853.1,MGI:MGI:1342278;Name=XP_006537853.1;gbkey=CDS;gene=Unc13b;product=protein unc-13 homolog B isoform X5;protein_id=XP_006537853.1;extra_copy_number=0
CM058244.1	Liftoff	CDS	41630995	41631072	.	+	.	ID=cds-XP_006537853.1;Parent=rna-XM_006537790.5;Dbxref=GeneID:22249,GenBank:XP_006537853.1,MGI:MGI:1342278;Name=XP_006537853.1;gbkey=CDS;gene=Unc13b;product=protein unc-13 homolog B isoform X5;protein_id=XP_006537853.1;extra_copy_number=0
CM058244.1	Liftoff	CDS	41631495	41631572	.	+	.	ID=cds-XP_006537853.1;Parent=rna-XM_006537790.5;Dbxref=GeneID:22249,GenBank:XP_006537853.1,MGI:MGI:1342278;Name=XP_006537853.1;gbkey=CDS;gene=Unc13b;product=protein unc-13 homolog B isoform X5;protein_id=XP_006537853.1;extra_copy_number=0
CM058244.1	Liftoff	CDS	41632066	41632154	.	+	.	ID=cds-XP_006537853.1;Parent=rna-XM_006537790.5;Dbxref=GeneID:22249,GenBank:XP_006537853.1,MGI:MGI:1342278;Name=XP_006537853.1;gbkey=CDS;gene=Unc13b;product=protein unc-13 homolog B isoform X5;protein_id=XP_006537853.1;extra_copy_number=0
CM058244.1	Liftoff	CDS	41632369	41632521	.	+	.	ID=cds-XP_006537853.1;Parent=rna-XM_006537790.5;Dbxref=GeneID:22249,GenBank:XP_006537853.1,MGI:MGI:1342278;Name=XP_006537853.1;gbkey=CDS;gene=Unc13b;product=protein unc-13 homolog B isoform X5;protein_id=XP_006537853.1;extra_copy_number=0
CM058244.1	Liftoff	CDS	41632640	41632763	.	+	.	ID=cds-XP_006537853.1;Parent=rna-XM_006537790.5;Dbxref=GeneID:22249,GenBank:XP_006537853.1,MGI:MGI:1342278;Name=XP_006537853.1;gbkey=CDS;gene=Unc13b;product=protein unc-13 homolog B isoform X5;protein_id=XP_006537853.1;extra_copy_number=0
CM058244.1	Liftoff	CDS	41632870	41632926	.	+	.	ID=cds-XP_006537853.1;Parent=rna-XM_006537790.5;Dbxref=GeneID:22249,GenBank:XP_006537853.1,MGI:MGI:1342278;Name=XP_006537853.1;gbkey=CDS;gene=Unc13b;product=protein unc-13 homolog B isoform X5;protein_id=XP_006537853.1;extra_copy_number=0
CM058244.1	Liftoff	CDS	41633088	41633168	.	+	.	ID=cds-XP_006537853.1;Parent=rna-XM_006537790.5;Dbxref=GeneID:22249,GenBank:XP_006537853.1,MGI:MGI:1342278;Name=XP_006537853.1;gbkey=CDS;gene=Unc13b;product=protein unc-13 homolog B isoform X5;protein_id=XP_006537853.1;extra_copy_number=0
CM058244.1	Liftoff	CDS	41633681	41633828	.	+	.	ID=cds-XP_006537853.1;Parent=rna-XM_006537790.5;Dbxref=GeneID:22249,GenBank:XP_006537853.1,MGI:MGI:1342278;Name=XP_006537853.1;gbkey=CDS;gene=Unc13b;product=protein unc-13 homolog B isoform X5;protein_id=XP_006537853.1;extra_copy_number=0
CM058244.1	Liftoff	CDS	41635901	41635993	.	+	.	ID=cds-XP_006537853.1;Parent=rna-XM_006537790.5;Dbxref=GeneID:22249,GenBank:XP_006537853.1,MGI:MGI:1342278;Name=XP_006537853.1;gbkey=CDS;gene=Unc13b;product=protein unc-13 homolog B isoform X5;protein_id=XP_006537853.1;extra_copy_number=0
CM058244.1	Liftoff	CDS	41637196	41637355	.	+	.	ID=cds-XP_006537853.1;Parent=rna-XM_006537790.5;Dbxref=GeneID:22249,GenBank:XP_006537853.1,MGI:MGI:1342278;Name=XP_006537853.1;gbkey=CDS;gene=Unc13b;product=protein unc-13 homolog B isoform X5;protein_id=XP_006537853.1;extra_copy_number=0
CM058244.1	Liftoff	CDS	41637519	41637804	.	+	.	ID=cds-XP_006537853.1;Parent=rna-XM_006537790.5;Dbxref=GeneID:22249,GenBank:XP_006537853.1,MGI:MGI:1342278;Name=XP_006537853.1;gbkey=CDS;gene=Unc13b;product=protein unc-13 homolog B isoform X5;protein_id=XP_006537853.1;extra_copy_number=0
CM058244.1	Liftoff	mRNA	41581809	41639088	.	+	.	ID=rna-XM_017320115.3;Parent=gene-Unc13b;Dbxref=GeneID:22249,GenBank:XM_017320115.3,MGI:MGI:1342278;Name=XM_017320115.3;gbkey=mRNA;gene=Unc13b;model_evidence=Supporting evidence includes similarity to: 88 ESTs%2C 1 Protein%2C 467 long SRA reads%2C and 97%25 coverage of the annotated genomic feature by RNAseq alignments%2C including 6 samples with support for all annotated introns;product=unc-13 homolog B%2C transcript variant X2;transcript_id=XM_017320115.3;matches_ref_protein=True;valid_ORF=True;extra_copy_number=0
CM058244.1	Liftoff	exon	41581809	41583921	.	+	.	ID=exon-XM_017320115.3-1;Parent=rna-XM_017320115.3;Dbxref=GeneID:22249,GenBank:XM_017320115.3,MGI:MGI:1342278;gbkey=mRNA;gene=Unc13b;product=unc-13 homolog B%2C transcript variant X2;transcript_id=XM_017320115.3;extra_copy_number=0
CM058244.1	Liftoff	exon	41589644	41592163	.	+	.	ID=exon-XM_017320115.3-2;Parent=rna-XM_017320115.3;Dbxref=GeneID:22249,GenBank:XM_017320115.3,MGI:MGI:1342278;gbkey=mRNA;gene=Unc13b;product=unc-13 homolog B%2C transcript variant X2;transcript_id=XM_017320115.3;extra_copy_number=0
CM058244.1	Liftoff	exon	41602123	41602145	.	+	.	ID=exon-XM_017320115.3-3;Parent=rna-XM_017320115.3;Dbxref=GeneID:22249,GenBank:XM_017320115.3,MGI:MGI:1342278;gbkey=mRNA;gene=Unc13b;product=unc-13 homolog B%2C transcript variant X2;transcript_id=XM_017320115.3;extra_copy_number=0
CM058244.1	Liftoff	exon	41604316	41604362	.	+	.	ID=exon-XM_017320115.3-4;Parent=rna-XM_017320115.3;Dbxref=GeneID:22249,GenBank:XM_017320115.3,MGI:MGI:1342278;gbkey=mRNA;gene=Unc13b;product=unc-13 homolog B%2C transcript variant X2;transcript_id=XM_017320115.3;extra_copy_number=0
CM058244.1	Liftoff	exon	41606728	41606806	.	+	.	ID=exon-XM_017320115.3-5;Parent=rna-XM_017320115.3;Dbxref=GeneID:22249,GenBank:XM_017320115.3,MGI:MGI:1342278;gbkey=mRNA;gene=Unc13b;product=unc-13 homolog B%2C transcript variant X2;transcript_id=XM_017320115.3;extra_copy_number=0
CM058244.1	Liftoff	exon	41608102	41608107	.	+	.	ID=exon-XM_017320115.3-6;Parent=rna-XM_017320115.3;Dbxref=GeneID:22249,GenBank:XM_017320115.3,MGI:MGI:1342278;gbkey=mRNA;gene=Unc13b;product=unc-13 homolog B%2C transcript variant X2;transcript_id=XM_017320115.3;extra_copy_number=0
CM058244.1	Liftoff	exon	41608864	41608938	.	+	.	ID=exon-XM_017320115.3-7;Parent=rna-XM_017320115.3;Dbxref=GeneID:22249,GenBank:XM_017320115.3,MGI:MGI:1342278;gbkey=mRNA;gene=Unc13b;product=unc-13 homolog B%2C transcript variant X2;transcript_id=XM_017320115.3;extra_copy_number=0
CM058244.1	Liftoff	exon	41609380	41609599	.	+	.	ID=exon-XM_017320115.3-8;Parent=rna-XM_017320115.3;Dbxref=GeneID:22249,GenBank:XM_017320115.3,MGI:MGI:1342278;gbkey=mRNA;gene=Unc13b;product=unc-13 homolog B%2C transcript variant X2;transcript_id=XM_017320115.3;extra_copy_number=0
CM058244.1	Liftoff	exon	41611118	41611345	.	+	.	ID=exon-XM_017320115.3-9;Parent=rna-XM_017320115.3;Dbxref=GeneID:22249,GenBank:XM_017320115.3,MGI:MGI:1342278;gbkey=mRNA;gene=Unc13b;product=unc-13 homolog B%2C transcript variant X2;transcript_id=XM_017320115.3;extra_copy_number=0
CM058244.1	Liftoff	exon	41611895	41612036	.	+	.	ID=exon-XM_017320115.3-10;Parent=rna-XM_017320115.3;Dbxref=GeneID:22249,GenBank:XM_017320115.3,MGI:MGI:1342278;gbkey=mRNA;gene=Unc13b;product=unc-13 homolog B%2C transcript variant X2;transcript_id=XM_017320115.3;extra_copy_number=0
CM058244.1	Liftoff	exon	41613495	41613664	.	+	.	ID=exon-XM_017320115.3-11;Parent=rna-XM_017320115.3;Dbxref=GeneID:22249,GenBank:XM_017320115.3,MGI:MGI:1342278;gbkey=mRNA;gene=Unc13b;product=unc-13 homolog B%2C transcript variant X2;transcript_id=XM_017320115.3;extra_copy_number=0
CM058244.1	Liftoff	exon	41614044	41614159	.	+	.	ID=exon-XM_017320115.3-12;Parent=rna-XM_017320115.3;Dbxref=GeneID:22249,GenBank:XM_017320115.3,MGI:MGI:1342278;gbkey=mRNA;gene=Unc13b;product=unc-13 homolog B%2C transcript variant X2;transcript_id=XM_017320115.3;extra_copy_number=0
CM058244.1	Liftoff	exon	41614423	41614586	.	+	.	ID=exon-XM_017320115.3-13;Parent=rna-XM_017320115.3;Dbxref=GeneID:22249,GenBank:XM_017320115.3,MGI:MGI:1342278;gbkey=mRNA;gene=Unc13b;product=unc-13 homolog B%2C transcript variant X2;transcript_id=XM_017320115.3;extra_copy_number=0
CM058244.1	Liftoff	exon	41615205	41615355	.	+	.	ID=exon-XM_017320115.3-14;Parent=rna-XM_017320115.3;Dbxref=GeneID:22249,GenBank:XM_017320115.3,MGI:MGI:1342278;gbkey=mRNA;gene=Unc13b;product=unc-13 homolog B%2C transcript variant X2;transcript_id=XM_017320115.3;extra_copy_number=0
CM058244.1	Liftoff	exon	41617433	41617501	.	+	.	ID=exon-XM_017320115.3-15;Parent=rna-XM_017320115.3;Dbxref=GeneID:22249,GenBank:XM_017320115.3,MGI:MGI:1342278;gbkey=mRNA;gene=Unc13b;product=unc-13 homolog B%2C transcript variant X2;transcript_id=XM_017320115.3;extra_copy_number=0
CM058244.1	Liftoff	exon	41618921	41619010	.	+	.	ID=exon-XM_017320115.3-16;Parent=rna-XM_017320115.3;Dbxref=GeneID:22249,GenBank:XM_017320115.3,MGI:MGI:1342278;gbkey=mRNA;gene=Unc13b;product=unc-13 homolog B%2C transcript variant X2;transcript_id=XM_017320115.3;extra_copy_number=0
CM058244.1	Liftoff	exon	41619687	41619815	.	+	.	ID=exon-XM_017320115.3-17;Parent=rna-XM_017320115.3;Dbxref=GeneID:22249,GenBank:XM_017320115.3,MGI:MGI:1342278;gbkey=mRNA;gene=Unc13b;product=unc-13 homolog B%2C transcript variant X2;transcript_id=XM_017320115.3;extra_copy_number=0
CM058244.1	Liftoff	exon	41623676	41623800	.	+	.	ID=exon-XM_017320115.3-18;Parent=rna-XM_017320115.3;Dbxref=GeneID:22249,GenBank:XM_017320115.3,MGI:MGI:1342278;gbkey=mRNA;gene=Unc13b;product=unc-13 homolog B%2C transcript variant X2;transcript_id=XM_017320115.3;extra_copy_number=0
CM058244.1	Liftoff	exon	41624436	41624521	.	+	.	ID=exon-XM_017320115.3-19;Parent=rna-XM_017320115.3;Dbxref=GeneID:22249,GenBank:XM_017320115.3,MGI:MGI:1342278;gbkey=mRNA;gene=Unc13b;product=unc-13 homolog B%2C transcript variant X2;transcript_id=XM_017320115.3;extra_copy_number=0
CM058244.1	Liftoff	exon	41629694	41629820	.	+	.	ID=exon-XM_017320115.3-20;Parent=rna-XM_017320115.3;Dbxref=GeneID:22249,GenBank:XM_017320115.3,MGI:MGI:1342278;gbkey=mRNA;gene=Unc13b;product=unc-13 homolog B%2C transcript variant X2;transcript_id=XM_017320115.3;extra_copy_number=0
CM058244.1	Liftoff	exon	41630040	41630136	.	+	.	ID=exon-XM_017320115.3-21;Parent=rna-XM_017320115.3;Dbxref=GeneID:22249,GenBank:XM_017320115.3,MGI:MGI:1342278;gbkey=mRNA;gene=Unc13b;product=unc-13 homolog B%2C transcript variant X2;transcript_id=XM_017320115.3;extra_copy_number=0
CM058244.1	Liftoff	exon	41630348	41630491	.	+	.	ID=exon-XM_017320115.3-22;Parent=rna-XM_017320115.3;Dbxref=GeneID:22249,GenBank:XM_017320115.3,MGI:MGI:1342278;gbkey=mRNA;gene=Unc13b;product=unc-13 homolog B%2C transcript variant X2;transcript_id=XM_017320115.3;extra_copy_number=0
CM058244.1	Liftoff	exon	41630995	41631072	.	+	.	ID=exon-XM_017320115.3-23;Parent=rna-XM_017320115.3;Dbxref=GeneID:22249,GenBank:XM_017320115.3,MGI:MGI:1342278;gbkey=mRNA;gene=Unc13b;product=unc-13 homolog B%2C transcript variant X2;transcript_id=XM_017320115.3;extra_copy_number=0
CM058244.1	Liftoff	exon	41631495	41631572	.	+	.	ID=exon-XM_017320115.3-24;Parent=rna-XM_017320115.3;Dbxref=GeneID:22249,GenBank:XM_017320115.3,MGI:MGI:1342278;gbkey=mRNA;gene=Unc13b;product=unc-13 homolog B%2C transcript variant X2;transcript_id=XM_017320115.3;extra_copy_number=0
CM058244.1	Liftoff	exon	41632066	41632154	.	+	.	ID=exon-XM_017320115.3-25;Parent=rna-XM_017320115.3;Dbxref=GeneID:22249,GenBank:XM_017320115.3,MGI:MGI:1342278;gbkey=mRNA;gene=Unc13b;product=unc-13 homolog B%2C transcript variant X2;transcript_id=XM_017320115.3;extra_copy_number=0
CM058244.1	Liftoff	exon	41632369	41632521	.	+	.	ID=exon-XM_017320115.3-26;Parent=rna-XM_017320115.3;Dbxref=GeneID:22249,GenBank:XM_017320115.3,MGI:MGI:1342278;gbkey=mRNA;gene=Unc13b;product=unc-13 homolog B%2C transcript variant X2;transcript_id=XM_017320115.3;extra_copy_number=0
CM058244.1	Liftoff	exon	41632640	41632763	.	+	.	ID=exon-XM_017320115.3-27;Parent=rna-XM_017320115.3;Dbxref=GeneID:22249,GenBank:XM_017320115.3,MGI:MGI:1342278;gbkey=mRNA;gene=Unc13b;product=unc-13 homolog B%2C transcript variant X2;transcript_id=XM_017320115.3;extra_copy_number=0
CM058244.1	Liftoff	exon	41632870	41632926	.	+	.	ID=exon-XM_017320115.3-28;Parent=rna-XM_017320115.3;Dbxref=GeneID:22249,GenBank:XM_017320115.3,MGI:MGI:1342278;gbkey=mRNA;gene=Unc13b;product=unc-13 homolog B%2C transcript variant X2;transcript_id=XM_017320115.3;extra_copy_number=0
CM058244.1	Liftoff	exon	41633088	41633168	.	+	.	ID=exon-XM_017320115.3-29;Parent=rna-XM_017320115.3;Dbxref=GeneID:22249,GenBank:XM_017320115.3,MGI:MGI:1342278;gbkey=mRNA;gene=Unc13b;product=unc-13 homolog B%2C transcript variant X2;transcript_id=XM_017320115.3;extra_copy_number=0
CM058244.1	Liftoff	exon	41633681	41633828	.	+	.	ID=exon-XM_017320115.3-30;Parent=rna-XM_017320115.3;Dbxref=GeneID:22249,GenBank:XM_017320115.3,MGI:MGI:1342278;gbkey=mRNA;gene=Unc13b;product=unc-13 homolog B%2C transcript variant X2;transcript_id=XM_017320115.3;extra_copy_number=0
CM058244.1	Liftoff	exon	41635212	41635268	.	+	.	ID=exon-XM_017320115.3-31;Parent=rna-XM_017320115.3;Dbxref=GeneID:22249,GenBank:XM_017320115.3,MGI:MGI:1342278;gbkey=mRNA;gene=Unc13b;product=unc-13 homolog B%2C transcript variant X2;transcript_id=XM_017320115.3;extra_copy_number=0
CM058244.1	Liftoff	exon	41635901	41635993	.	+	.	ID=exon-XM_017320115.3-32;Parent=rna-XM_017320115.3;Dbxref=GeneID:22249,GenBank:XM_017320115.3,MGI:MGI:1342278;gbkey=mRNA;gene=Unc13b;product=unc-13 homolog B%2C transcript variant X2;transcript_id=XM_017320115.3;extra_copy_number=0
CM058244.1	Liftoff	exon	41637196	41637355	.	+	.	ID=exon-XM_017320115.3-33;Parent=rna-XM_017320115.3;Dbxref=GeneID:22249,GenBank:XM_017320115.3,MGI:MGI:1342278;gbkey=mRNA;gene=Unc13b;product=unc-13 homolog B%2C transcript variant X2;transcript_id=XM_017320115.3;extra_copy_number=0
CM058244.1	Liftoff	exon	41637519	41639088	.	+	.	ID=exon-XM_017320115.3-34;Parent=rna-XM_017320115.3;Dbxref=GeneID:22249,GenBank:XM_017320115.3,MGI:MGI:1342278;gbkey=mRNA;gene=Unc13b;product=unc-13 homolog B%2C transcript variant X2;transcript_id=XM_017320115.3;extra_copy_number=0
CM058244.1	Liftoff	CDS	41589901	41592163	.	+	.	ID=cds-XP_017175604.1;Parent=rna-XM_017320115.3;Dbxref=GeneID:22249,GenBank:XP_017175604.1,MGI:MGI:1342278;Name=XP_017175604.1;gbkey=CDS;gene=Unc13b;product=protein unc-13 homolog B isoform X1;protein_id=XP_017175604.1;extra_copy_number=0
CM058244.1	Liftoff	CDS	41602123	41602145	.	+	.	ID=cds-XP_017175604.1;Parent=rna-XM_017320115.3;Dbxref=GeneID:22249,GenBank:XP_017175604.1,MGI:MGI:1342278;Name=XP_017175604.1;gbkey=CDS;gene=Unc13b;product=protein unc-13 homolog B isoform X1;protein_id=XP_017175604.1;extra_copy_number=0
CM058244.1	Liftoff	CDS	41604316	41604362	.	+	.	ID=cds-XP_017175604.1;Parent=rna-XM_017320115.3;Dbxref=GeneID:22249,GenBank:XP_017175604.1,MGI:MGI:1342278;Name=XP_017175604.1;gbkey=CDS;gene=Unc13b;product=protein unc-13 homolog B isoform X1;protein_id=XP_017175604.1;extra_copy_number=0
CM058244.1	Liftoff	CDS	41606728	41606806	.	+	.	ID=cds-XP_017175604.1;Parent=rna-XM_017320115.3;Dbxref=GeneID:22249,GenBank:XP_017175604.1,MGI:MGI:1342278;Name=XP_017175604.1;gbkey=CDS;gene=Unc13b;product=protein unc-13 homolog B isoform X1;protein_id=XP_017175604.1;extra_copy_number=0
CM058244.1	Liftoff	CDS	41608102	41608107	.	+	.	ID=cds-XP_017175604.1;Parent=rna-XM_017320115.3;Dbxref=GeneID:22249,GenBank:XP_017175604.1,MGI:MGI:1342278;Name=XP_017175604.1;gbkey=CDS;gene=Unc13b;product=protein unc-13 homolog B isoform X1;protein_id=XP_017175604.1;extra_copy_number=0
CM058244.1	Liftoff	CDS	41608864	41608938	.	+	.	ID=cds-XP_017175604.1;Parent=rna-XM_017320115.3;Dbxref=GeneID:22249,GenBank:XP_017175604.1,MGI:MGI:1342278;Name=XP_017175604.1;gbkey=CDS;gene=Unc13b;product=protein unc-13 homolog B isoform X1;protein_id=XP_017175604.1;extra_copy_number=0
CM058244.1	Liftoff	CDS	41609380	41609599	.	+	.	ID=cds-XP_017175604.1;Parent=rna-XM_017320115.3;Dbxref=GeneID:22249,GenBank:XP_017175604.1,MGI:MGI:1342278;Name=XP_017175604.1;gbkey=CDS;gene=Unc13b;product=protein unc-13 homolog B isoform X1;protein_id=XP_017175604.1;extra_copy_number=0
CM058244.1	Liftoff	CDS	41611118	41611345	.	+	.	ID=cds-XP_017175604.1;Parent=rna-XM_017320115.3;Dbxref=GeneID:22249,GenBank:XP_017175604.1,MGI:MGI:1342278;Name=XP_017175604.1;gbkey=CDS;gene=Unc13b;product=protein unc-13 homolog B isoform X1;protein_id=XP_017175604.1;extra_copy_number=0
CM058244.1	Liftoff	CDS	41611895	41612036	.	+	.	ID=cds-XP_017175604.1;Parent=rna-XM_017320115.3;Dbxref=GeneID:22249,GenBank:XP_017175604.1,MGI:MGI:1342278;Name=XP_017175604.1;gbkey=CDS;gene=Unc13b;product=protein unc-13 homolog B isoform X1;protein_id=XP_017175604.1;extra_copy_number=0
CM058244.1	Liftoff	CDS	41613495	41613664	.	+	.	ID=cds-XP_017175604.1;Parent=rna-XM_017320115.3;Dbxref=GeneID:22249,GenBank:XP_017175604.1,MGI:MGI:1342278;Name=XP_017175604.1;gbkey=CDS;gene=Unc13b;product=protein unc-13 homolog B isoform X1;protein_id=XP_017175604.1;extra_copy_number=0
CM058244.1	Liftoff	CDS	41614044	41614159	.	+	.	ID=cds-XP_017175604.1;Parent=rna-XM_017320115.3;Dbxref=GeneID:22249,GenBank:XP_017175604.1,MGI:MGI:1342278;Name=XP_017175604.1;gbkey=CDS;gene=Unc13b;product=protein unc-13 homolog B isoform X1;protein_id=XP_017175604.1;extra_copy_number=0
CM058244.1	Liftoff	CDS	41614423	41614586	.	+	.	ID=cds-XP_017175604.1;Parent=rna-XM_017320115.3;Dbxref=GeneID:22249,GenBank:XP_017175604.1,MGI:MGI:1342278;Name=XP_017175604.1;gbkey=CDS;gene=Unc13b;product=protein unc-13 homolog B isoform X1;protein_id=XP_017175604.1;extra_copy_number=0
CM058244.1	Liftoff	CDS	41615205	41615355	.	+	.	ID=cds-XP_017175604.1;Parent=rna-XM_017320115.3;Dbxref=GeneID:22249,GenBank:XP_017175604.1,MGI:MGI:1342278;Name=XP_017175604.1;gbkey=CDS;gene=Unc13b;product=protein unc-13 homolog B isoform X1;protein_id=XP_017175604.1;extra_copy_number=0
CM058244.1	Liftoff	CDS	41617433	41617501	.	+	.	ID=cds-XP_017175604.1;Parent=rna-XM_017320115.3;Dbxref=GeneID:22249,GenBank:XP_017175604.1,MGI:MGI:1342278;Name=XP_017175604.1;gbkey=CDS;gene=Unc13b;product=protein unc-13 homolog B isoform X1;protein_id=XP_017175604.1;extra_copy_number=0
CM058244.1	Liftoff	CDS	41618921	41619010	.	+	.	ID=cds-XP_017175604.1;Parent=rna-XM_017320115.3;Dbxref=GeneID:22249,GenBank:XP_017175604.1,MGI:MGI:1342278;Name=XP_017175604.1;gbkey=CDS;gene=Unc13b;product=protein unc-13 homolog B isoform X1;protein_id=XP_017175604.1;extra_copy_number=0
CM058244.1	Liftoff	CDS	41619687	41619815	.	+	.	ID=cds-XP_017175604.1;Parent=rna-XM_017320115.3;Dbxref=GeneID:22249,GenBank:XP_017175604.1,MGI:MGI:1342278;Name=XP_017175604.1;gbkey=CDS;gene=Unc13b;product=protein unc-13 homolog B isoform X1;protein_id=XP_017175604.1;extra_copy_number=0
CM058244.1	Liftoff	CDS	41623676	41623800	.	+	.	ID=cds-XP_017175604.1;Parent=rna-XM_017320115.3;Dbxref=GeneID:22249,GenBank:XP_017175604.1,MGI:MGI:1342278;Name=XP_017175604.1;gbkey=CDS;gene=Unc13b;product=protein unc-13 homolog B isoform X1;protein_id=XP_017175604.1;extra_copy_number=0
CM058244.1	Liftoff	CDS	41624436	41624521	.	+	.	ID=cds-XP_017175604.1;Parent=rna-XM_017320115.3;Dbxref=GeneID:22249,GenBank:XP_017175604.1,MGI:MGI:1342278;Name=XP_017175604.1;gbkey=CDS;gene=Unc13b;product=protein unc-13 homolog B isoform X1;protein_id=XP_017175604.1;extra_copy_number=0
CM058244.1	Liftoff	CDS	41629694	41629820	.	+	.	ID=cds-XP_017175604.1;Parent=rna-XM_017320115.3;Dbxref=GeneID:22249,GenBank:XP_017175604.1,MGI:MGI:1342278;Name=XP_017175604.1;gbkey=CDS;gene=Unc13b;product=protein unc-13 homolog B isoform X1;protein_id=XP_017175604.1;extra_copy_number=0
CM058244.1	Liftoff	CDS	41630040	41630136	.	+	.	ID=cds-XP_017175604.1;Parent=rna-XM_017320115.3;Dbxref=GeneID:22249,GenBank:XP_017175604.1,MGI:MGI:1342278;Name=XP_017175604.1;gbkey=CDS;gene=Unc13b;product=protein unc-13 homolog B isoform X1;protein_id=XP_017175604.1;extra_copy_number=0
CM058244.1	Liftoff	CDS	41630348	41630491	.	+	.	ID=cds-XP_017175604.1;Parent=rna-XM_017320115.3;Dbxref=GeneID:22249,GenBank:XP_017175604.1,MGI:MGI:1342278;Name=XP_017175604.1;gbkey=CDS;gene=Unc13b;product=protein unc-13 homolog B isoform X1;protein_id=XP_017175604.1;extra_copy_number=0
CM058244.1	Liftoff	CDS	41630995	41631072	.	+	.	ID=cds-XP_017175604.1;Parent=rna-XM_017320115.3;Dbxref=GeneID:22249,GenBank:XP_017175604.1,MGI:MGI:1342278;Name=XP_017175604.1;gbkey=CDS;gene=Unc13b;product=protein unc-13 homolog B isoform X1;protein_id=XP_017175604.1;extra_copy_number=0
CM058244.1	Liftoff	CDS	41631495	41631572	.	+	.	ID=cds-XP_017175604.1;Parent=rna-XM_017320115.3;Dbxref=GeneID:22249,GenBank:XP_017175604.1,MGI:MGI:1342278;Name=XP_017175604.1;gbkey=CDS;gene=Unc13b;product=protein unc-13 homolog B isoform X1;protein_id=XP_017175604.1;extra_copy_number=0
CM058244.1	Liftoff	CDS	41632066	41632154	.	+	.	ID=cds-XP_017175604.1;Parent=rna-XM_017320115.3;Dbxref=GeneID:22249,GenBank:XP_017175604.1,MGI:MGI:1342278;Name=XP_017175604.1;gbkey=CDS;gene=Unc13b;product=protein unc-13 homolog B isoform X1;protein_id=XP_017175604.1;extra_copy_number=0
CM058244.1	Liftoff	CDS	41632369	41632521	.	+	.	ID=cds-XP_017175604.1;Parent=rna-XM_017320115.3;Dbxref=GeneID:22249,GenBank:XP_017175604.1,MGI:MGI:1342278;Name=XP_017175604.1;gbkey=CDS;gene=Unc13b;product=protein unc-13 homolog B isoform X1;protein_id=XP_017175604.1;extra_copy_number=0
CM058244.1	Liftoff	CDS	41632640	41632763	.	+	.	ID=cds-XP_017175604.1;Parent=rna-XM_017320115.3;Dbxref=GeneID:22249,GenBank:XP_017175604.1,MGI:MGI:1342278;Name=XP_017175604.1;gbkey=CDS;gene=Unc13b;product=protein unc-13 homolog B isoform X1;protein_id=XP_017175604.1;extra_copy_number=0
CM058244.1	Liftoff	CDS	41632870	41632926	.	+	.	ID=cds-XP_017175604.1;Parent=rna-XM_017320115.3;Dbxref=GeneID:22249,GenBank:XP_017175604.1,MGI:MGI:1342278;Name=XP_017175604.1;gbkey=CDS;gene=Unc13b;product=protein unc-13 homolog B isoform X1;protein_id=XP_017175604.1;extra_copy_number=0
CM058244.1	Liftoff	CDS	41633088	41633168	.	+	.	ID=cds-XP_017175604.1;Parent=rna-XM_017320115.3;Dbxref=GeneID:22249,GenBank:XP_017175604.1,MGI:MGI:1342278;Name=XP_017175604.1;gbkey=CDS;gene=Unc13b;product=protein unc-13 homolog B isoform X1;protein_id=XP_017175604.1;extra_copy_number=0
CM058244.1	Liftoff	CDS	41633681	41633828	.	+	.	ID=cds-XP_017175604.1;Parent=rna-XM_017320115.3;Dbxref=GeneID:22249,GenBank:XP_017175604.1,MGI:MGI:1342278;Name=XP_017175604.1;gbkey=CDS;gene=Unc13b;product=protein unc-13 homolog B isoform X1;protein_id=XP_017175604.1;extra_copy_number=0
CM058244.1	Liftoff	CDS	41635212	41635268	.	+	.	ID=cds-XP_017175604.1;Parent=rna-XM_017320115.3;Dbxref=GeneID:22249,GenBank:XP_017175604.1,MGI:MGI:1342278;Name=XP_017175604.1;gbkey=CDS;gene=Unc13b;product=protein unc-13 homolog B isoform X1;protein_id=XP_017175604.1;extra_copy_number=0
CM058244.1	Liftoff	CDS	41635901	41635993	.	+	.	ID=cds-XP_017175604.1;Parent=rna-XM_017320115.3;Dbxref=GeneID:22249,GenBank:XP_017175604.1,MGI:MGI:1342278;Name=XP_017175604.1;gbkey=CDS;gene=Unc13b;product=protein unc-13 homolog B isoform X1;protein_id=XP_017175604.1;extra_copy_number=0
CM058244.1	Liftoff	CDS	41637196	41637355	.	+	.	ID=cds-XP_017175604.1;Parent=rna-XM_017320115.3;Dbxref=GeneID:22249,GenBank:XP_017175604.1,MGI:MGI:1342278;Name=XP_017175604.1;gbkey=CDS;gene=Unc13b;product=protein unc-13 homolog B isoform X1;protein_id=XP_017175604.1;extra_copy_number=0
CM058244.1	Liftoff	CDS	41637519	41637804	.	+	.	ID=cds-XP_017175604.1;Parent=rna-XM_017320115.3;Dbxref=GeneID:22249,GenBank:XP_017175604.1,MGI:MGI:1342278;Name=XP_017175604.1;gbkey=CDS;gene=Unc13b;product=protein unc-13 homolog B isoform X1;protein_id=XP_017175604.1;extra_copy_number=0
CM058244.1	Liftoff	mRNA	41581809	41638767	.	+	.	ID=rna-XM_036163968.1;Parent=gene-Unc13b;Dbxref=GeneID:22249,GenBank:XM_036163968.1,MGI:MGI:1342278;Name=XM_036163968.1;gbkey=mRNA;gene=Unc13b;model_evidence=Supporting evidence includes similarity to: 93 ESTs%2C 1 Protein%2C 457 long SRA reads%2C and 97%25 coverage of the annotated genomic feature by RNAseq alignments%2C including 7 samples with support for all annotated introns;product=unc-13 homolog B%2C transcript variant X5;transcript_id=XM_036163968.1;matches_ref_protein=True;valid_ORF=True;extra_copy_number=0
CM058244.1	Liftoff	exon	41581809	41583921	.	+	.	ID=exon-XM_036163968.1-1;Parent=rna-XM_036163968.1;Dbxref=GeneID:22249,GenBank:XM_036163968.1,MGI:MGI:1342278;gbkey=mRNA;gene=Unc13b;product=unc-13 homolog B%2C transcript variant X5;transcript_id=XM_036163968.1;extra_copy_number=0
CM058244.1	Liftoff	exon	41589650	41592163	.	+	.	ID=exon-XM_036163968.1-2;Parent=rna-XM_036163968.1;Dbxref=GeneID:22249,GenBank:XM_036163968.1,MGI:MGI:1342278;gbkey=mRNA;gene=Unc13b;product=unc-13 homolog B%2C transcript variant X5;transcript_id=XM_036163968.1;extra_copy_number=0
CM058244.1	Liftoff	exon	41602123	41602145	.	+	.	ID=exon-XM_036163968.1-3;Parent=rna-XM_036163968.1;Dbxref=GeneID:22249,GenBank:XM_036163968.1,MGI:MGI:1342278;gbkey=mRNA;gene=Unc13b;product=unc-13 homolog B%2C transcript variant X5;transcript_id=XM_036163968.1;extra_copy_number=0
CM058244.1	Liftoff	exon	41604316	41604362	.	+	.	ID=exon-XM_036163968.1-4;Parent=rna-XM_036163968.1;Dbxref=GeneID:22249,GenBank:XM_036163968.1,MGI:MGI:1342278;gbkey=mRNA;gene=Unc13b;product=unc-13 homolog B%2C transcript variant X5;transcript_id=XM_036163968.1;extra_copy_number=0
CM058244.1	Liftoff	exon	41606728	41606806	.	+	.	ID=exon-XM_036163968.1-5;Parent=rna-XM_036163968.1;Dbxref=GeneID:22249,GenBank:XM_036163968.1,MGI:MGI:1342278;gbkey=mRNA;gene=Unc13b;product=unc-13 homolog B%2C transcript variant X5;transcript_id=XM_036163968.1;extra_copy_number=0
CM058244.1	Liftoff	exon	41608864	41608938	.	+	.	ID=exon-XM_036163968.1-6;Parent=rna-XM_036163968.1;Dbxref=GeneID:22249,GenBank:XM_036163968.1,MGI:MGI:1342278;gbkey=mRNA;gene=Unc13b;product=unc-13 homolog B%2C transcript variant X5;transcript_id=XM_036163968.1;extra_copy_number=0
CM058244.1	Liftoff	exon	41609380	41609599	.	+	.	ID=exon-XM_036163968.1-7;Parent=rna-XM_036163968.1;Dbxref=GeneID:22249,GenBank:XM_036163968.1,MGI:MGI:1342278;gbkey=mRNA;gene=Unc13b;product=unc-13 homolog B%2C transcript variant X5;transcript_id=XM_036163968.1;extra_copy_number=0
CM058244.1	Liftoff	exon	41611118	41611345	.	+	.	ID=exon-XM_036163968.1-8;Parent=rna-XM_036163968.1;Dbxref=GeneID:22249,GenBank:XM_036163968.1,MGI:MGI:1342278;gbkey=mRNA;gene=Unc13b;product=unc-13 homolog B%2C transcript variant X5;transcript_id=XM_036163968.1;extra_copy_number=0
CM058244.1	Liftoff	exon	41611895	41612036	.	+	.	ID=exon-XM_036163968.1-9;Parent=rna-XM_036163968.1;Dbxref=GeneID:22249,GenBank:XM_036163968.1,MGI:MGI:1342278;gbkey=mRNA;gene=Unc13b;product=unc-13 homolog B%2C transcript variant X5;transcript_id=XM_036163968.1;extra_copy_number=0
CM058244.1	Liftoff	exon	41613495	41613664	.	+	.	ID=exon-XM_036163968.1-10;Parent=rna-XM_036163968.1;Dbxref=GeneID:22249,GenBank:XM_036163968.1,MGI:MGI:1342278;gbkey=mRNA;gene=Unc13b;product=unc-13 homolog B%2C transcript variant X5;transcript_id=XM_036163968.1;extra_copy_number=0
CM058244.1	Liftoff	exon	41614044	41614159	.	+	.	ID=exon-XM_036163968.1-11;Parent=rna-XM_036163968.1;Dbxref=GeneID:22249,GenBank:XM_036163968.1,MGI:MGI:1342278;gbkey=mRNA;gene=Unc13b;product=unc-13 homolog B%2C transcript variant X5;transcript_id=XM_036163968.1;extra_copy_number=0
CM058244.1	Liftoff	exon	41614423	41614586	.	+	.	ID=exon-XM_036163968.1-12;Parent=rna-XM_036163968.1;Dbxref=GeneID:22249,GenBank:XM_036163968.1,MGI:MGI:1342278;gbkey=mRNA;gene=Unc13b;product=unc-13 homolog B%2C transcript variant X5;transcript_id=XM_036163968.1;extra_copy_number=0
CM058244.1	Liftoff	exon	41615205	41615355	.	+	.	ID=exon-XM_036163968.1-13;Parent=rna-XM_036163968.1;Dbxref=GeneID:22249,GenBank:XM_036163968.1,MGI:MGI:1342278;gbkey=mRNA;gene=Unc13b;product=unc-13 homolog B%2C transcript variant X5;transcript_id=XM_036163968.1;extra_copy_number=0
CM058244.1	Liftoff	exon	41617433	41617501	.	+	.	ID=exon-XM_036163968.1-14;Parent=rna-XM_036163968.1;Dbxref=GeneID:22249,GenBank:XM_036163968.1,MGI:MGI:1342278;gbkey=mRNA;gene=Unc13b;product=unc-13 homolog B%2C transcript variant X5;transcript_id=XM_036163968.1;extra_copy_number=0
CM058244.1	Liftoff	exon	41618921	41619010	.	+	.	ID=exon-XM_036163968.1-15;Parent=rna-XM_036163968.1;Dbxref=GeneID:22249,GenBank:XM_036163968.1,MGI:MGI:1342278;gbkey=mRNA;gene=Unc13b;product=unc-13 homolog B%2C transcript variant X5;transcript_id=XM_036163968.1;extra_copy_number=0
CM058244.1	Liftoff	exon	41619687	41619815	.	+	.	ID=exon-XM_036163968.1-16;Parent=rna-XM_036163968.1;Dbxref=GeneID:22249,GenBank:XM_036163968.1,MGI:MGI:1342278;gbkey=mRNA;gene=Unc13b;product=unc-13 homolog B%2C transcript variant X5;transcript_id=XM_036163968.1;extra_copy_number=0
CM058244.1	Liftoff	exon	41623679	41623800	.	+	.	ID=exon-XM_036163968.1-17;Parent=rna-XM_036163968.1;Dbxref=GeneID:22249,GenBank:XM_036163968.1,MGI:MGI:1342278;gbkey=mRNA;gene=Unc13b;product=unc-13 homolog B%2C transcript variant X5;transcript_id=XM_036163968.1;extra_copy_number=0
CM058244.1	Liftoff	exon	41624436	41624521	.	+	.	ID=exon-XM_036163968.1-18;Parent=rna-XM_036163968.1;Dbxref=GeneID:22249,GenBank:XM_036163968.1,MGI:MGI:1342278;gbkey=mRNA;gene=Unc13b;product=unc-13 homolog B%2C transcript variant X5;transcript_id=XM_036163968.1;extra_copy_number=0
CM058244.1	Liftoff	exon	41629694	41629820	.	+	.	ID=exon-XM_036163968.1-19;Parent=rna-XM_036163968.1;Dbxref=GeneID:22249,GenBank:XM_036163968.1,MGI:MGI:1342278;gbkey=mRNA;gene=Unc13b;product=unc-13 homolog B%2C transcript variant X5;transcript_id=XM_036163968.1;extra_copy_number=0
CM058244.1	Liftoff	exon	41630040	41630136	.	+	.	ID=exon-XM_036163968.1-20;Parent=rna-XM_036163968.1;Dbxref=GeneID:22249,GenBank:XM_036163968.1,MGI:MGI:1342278;gbkey=mRNA;gene=Unc13b;product=unc-13 homolog B%2C transcript variant X5;transcript_id=XM_036163968.1;extra_copy_number=0
CM058244.1	Liftoff	exon	41630348	41630491	.	+	.	ID=exon-XM_036163968.1-21;Parent=rna-XM_036163968.1;Dbxref=GeneID:22249,GenBank:XM_036163968.1,MGI:MGI:1342278;gbkey=mRNA;gene=Unc13b;product=unc-13 homolog B%2C transcript variant X5;transcript_id=XM_036163968.1;extra_copy_number=0
CM058244.1	Liftoff	exon	41630995	41631072	.	+	.	ID=exon-XM_036163968.1-22;Parent=rna-XM_036163968.1;Dbxref=GeneID:22249,GenBank:XM_036163968.1,MGI:MGI:1342278;gbkey=mRNA;gene=Unc13b;product=unc-13 homolog B%2C transcript variant X5;transcript_id=XM_036163968.1;extra_copy_number=0
CM058244.1	Liftoff	exon	41631495	41631572	.	+	.	ID=exon-XM_036163968.1-23;Parent=rna-XM_036163968.1;Dbxref=GeneID:22249,GenBank:XM_036163968.1,MGI:MGI:1342278;gbkey=mRNA;gene=Unc13b;product=unc-13 homolog B%2C transcript variant X5;transcript_id=XM_036163968.1;extra_copy_number=0
CM058244.1	Liftoff	exon	41632066	41632154	.	+	.	ID=exon-XM_036163968.1-24;Parent=rna-XM_036163968.1;Dbxref=GeneID:22249,GenBank:XM_036163968.1,MGI:MGI:1342278;gbkey=mRNA;gene=Unc13b;product=unc-13 homolog B%2C transcript variant X5;transcript_id=XM_036163968.1;extra_copy_number=0
CM058244.1	Liftoff	exon	41632369	41632521	.	+	.	ID=exon-XM_036163968.1-25;Parent=rna-XM_036163968.1;Dbxref=GeneID:22249,GenBank:XM_036163968.1,MGI:MGI:1342278;gbkey=mRNA;gene=Unc13b;product=unc-13 homolog B%2C transcript variant X5;transcript_id=XM_036163968.1;extra_copy_number=0
CM058244.1	Liftoff	exon	41632640	41632763	.	+	.	ID=exon-XM_036163968.1-26;Parent=rna-XM_036163968.1;Dbxref=GeneID:22249,GenBank:XM_036163968.1,MGI:MGI:1342278;gbkey=mRNA;gene=Unc13b;product=unc-13 homolog B%2C transcript variant X5;transcript_id=XM_036163968.1;extra_copy_number=0
CM058244.1	Liftoff	exon	41632870	41632926	.	+	.	ID=exon-XM_036163968.1-27;Parent=rna-XM_036163968.1;Dbxref=GeneID:22249,GenBank:XM_036163968.1,MGI:MGI:1342278;gbkey=mRNA;gene=Unc13b;product=unc-13 homolog B%2C transcript variant X5;transcript_id=XM_036163968.1;extra_copy_number=0
CM058244.1	Liftoff	exon	41633088	41633168	.	+	.	ID=exon-XM_036163968.1-28;Parent=rna-XM_036163968.1;Dbxref=GeneID:22249,GenBank:XM_036163968.1,MGI:MGI:1342278;gbkey=mRNA;gene=Unc13b;product=unc-13 homolog B%2C transcript variant X5;transcript_id=XM_036163968.1;extra_copy_number=0
CM058244.1	Liftoff	exon	41633681	41633828	.	+	.	ID=exon-XM_036163968.1-29;Parent=rna-XM_036163968.1;Dbxref=GeneID:22249,GenBank:XM_036163968.1,MGI:MGI:1342278;gbkey=mRNA;gene=Unc13b;product=unc-13 homolog B%2C transcript variant X5;transcript_id=XM_036163968.1;extra_copy_number=0
CM058244.1	Liftoff	exon	41635212	41635268	.	+	.	ID=exon-XM_036163968.1-30;Parent=rna-XM_036163968.1;Dbxref=GeneID:22249,GenBank:XM_036163968.1,MGI:MGI:1342278;gbkey=mRNA;gene=Unc13b;product=unc-13 homolog B%2C transcript variant X5;transcript_id=XM_036163968.1;extra_copy_number=0
CM058244.1	Liftoff	exon	41635901	41635993	.	+	.	ID=exon-XM_036163968.1-31;Parent=rna-XM_036163968.1;Dbxref=GeneID:22249,GenBank:XM_036163968.1,MGI:MGI:1342278;gbkey=mRNA;gene=Unc13b;product=unc-13 homolog B%2C transcript variant X5;transcript_id=XM_036163968.1;extra_copy_number=0
CM058244.1	Liftoff	exon	41637196	41637355	.	+	.	ID=exon-XM_036163968.1-32;Parent=rna-XM_036163968.1;Dbxref=GeneID:22249,GenBank:XM_036163968.1,MGI:MGI:1342278;gbkey=mRNA;gene=Unc13b;product=unc-13 homolog B%2C transcript variant X5;transcript_id=XM_036163968.1;extra_copy_number=0
CM058244.1	Liftoff	exon	41637519	41638767	.	+	.	ID=exon-XM_036163968.1-33;Parent=rna-XM_036163968.1;Dbxref=GeneID:22249,GenBank:XM_036163968.1,MGI:MGI:1342278;gbkey=mRNA;gene=Unc13b;product=unc-13 homolog B%2C transcript variant X5;transcript_id=XM_036163968.1;extra_copy_number=0
CM058244.1	Liftoff	CDS	41589901	41592163	.	+	.	ID=cds-XP_036019861.1;Parent=rna-XM_036163968.1;Dbxref=GeneID:22249,GenBank:XP_036019861.1,MGI:MGI:1342278;Name=XP_036019861.1;gbkey=CDS;gene=Unc13b;product=protein unc-13 homolog B isoform X4;protein_id=XP_036019861.1;extra_copy_number=0
CM058244.1	Liftoff	CDS	41602123	41602145	.	+	.	ID=cds-XP_036019861.1;Parent=rna-XM_036163968.1;Dbxref=GeneID:22249,GenBank:XP_036019861.1,MGI:MGI:1342278;Name=XP_036019861.1;gbkey=CDS;gene=Unc13b;product=protein unc-13 homolog B isoform X4;protein_id=XP_036019861.1;extra_copy_number=0
CM058244.1	Liftoff	CDS	41604316	41604362	.	+	.	ID=cds-XP_036019861.1;Parent=rna-XM_036163968.1;Dbxref=GeneID:22249,GenBank:XP_036019861.1,MGI:MGI:1342278;Name=XP_036019861.1;gbkey=CDS;gene=Unc13b;product=protein unc-13 homolog B isoform X4;protein_id=XP_036019861.1;extra_copy_number=0
CM058244.1	Liftoff	CDS	41606728	41606806	.	+	.	ID=cds-XP_036019861.1;Parent=rna-XM_036163968.1;Dbxref=GeneID:22249,GenBank:XP_036019861.1,MGI:MGI:1342278;Name=XP_036019861.1;gbkey=CDS;gene=Unc13b;product=protein unc-13 homolog B isoform X4;protein_id=XP_036019861.1;extra_copy_number=0
CM058244.1	Liftoff	CDS	41608864	41608938	.	+	.	ID=cds-XP_036019861.1;Parent=rna-XM_036163968.1;Dbxref=GeneID:22249,GenBank:XP_036019861.1,MGI:MGI:1342278;Name=XP_036019861.1;gbkey=CDS;gene=Unc13b;product=protein unc-13 homolog B isoform X4;protein_id=XP_036019861.1;extra_copy_number=0
CM058244.1	Liftoff	CDS	41609380	41609599	.	+	.	ID=cds-XP_036019861.1;Parent=rna-XM_036163968.1;Dbxref=GeneID:22249,GenBank:XP_036019861.1,MGI:MGI:1342278;Name=XP_036019861.1;gbkey=CDS;gene=Unc13b;product=protein unc-13 homolog B isoform X4;protein_id=XP_036019861.1;extra_copy_number=0
CM058244.1	Liftoff	CDS	41611118	41611345	.	+	.	ID=cds-XP_036019861.1;Parent=rna-XM_036163968.1;Dbxref=GeneID:22249,GenBank:XP_036019861.1,MGI:MGI:1342278;Name=XP_036019861.1;gbkey=CDS;gene=Unc13b;product=protein unc-13 homolog B isoform X4;protein_id=XP_036019861.1;extra_copy_number=0
CM058244.1	Liftoff	CDS	41611895	41612036	.	+	.	ID=cds-XP_036019861.1;Parent=rna-XM_036163968.1;Dbxref=GeneID:22249,GenBank:XP_036019861.1,MGI:MGI:1342278;Name=XP_036019861.1;gbkey=CDS;gene=Unc13b;product=protein unc-13 homolog B isoform X4;protein_id=XP_036019861.1;extra_copy_number=0
CM058244.1	Liftoff	CDS	41613495	41613664	.	+	.	ID=cds-XP_036019861.1;Parent=rna-XM_036163968.1;Dbxref=GeneID:22249,GenBank:XP_036019861.1,MGI:MGI:1342278;Name=XP_036019861.1;gbkey=CDS;gene=Unc13b;product=protein unc-13 homolog B isoform X4;protein_id=XP_036019861.1;extra_copy_number=0
CM058244.1	Liftoff	CDS	41614044	41614159	.	+	.	ID=cds-XP_036019861.1;Parent=rna-XM_036163968.1;Dbxref=GeneID:22249,GenBank:XP_036019861.1,MGI:MGI:1342278;Name=XP_036019861.1;gbkey=CDS;gene=Unc13b;product=protein unc-13 homolog B isoform X4;protein_id=XP_036019861.1;extra_copy_number=0
CM058244.1	Liftoff	CDS	41614423	41614586	.	+	.	ID=cds-XP_036019861.1;Parent=rna-XM_036163968.1;Dbxref=GeneID:22249,GenBank:XP_036019861.1,MGI:MGI:1342278;Name=XP_036019861.1;gbkey=CDS;gene=Unc13b;product=protein unc-13 homolog B isoform X4;protein_id=XP_036019861.1;extra_copy_number=0
CM058244.1	Liftoff	CDS	41615205	41615355	.	+	.	ID=cds-XP_036019861.1;Parent=rna-XM_036163968.1;Dbxref=GeneID:22249,GenBank:XP_036019861.1,MGI:MGI:1342278;Name=XP_036019861.1;gbkey=CDS;gene=Unc13b;product=protein unc-13 homolog B isoform X4;protein_id=XP_036019861.1;extra_copy_number=0
CM058244.1	Liftoff	CDS	41617433	41617501	.	+	.	ID=cds-XP_036019861.1;Parent=rna-XM_036163968.1;Dbxref=GeneID:22249,GenBank:XP_036019861.1,MGI:MGI:1342278;Name=XP_036019861.1;gbkey=CDS;gene=Unc13b;product=protein unc-13 homolog B isoform X4;protein_id=XP_036019861.1;extra_copy_number=0
CM058244.1	Liftoff	CDS	41618921	41619010	.	+	.	ID=cds-XP_036019861.1;Parent=rna-XM_036163968.1;Dbxref=GeneID:22249,GenBank:XP_036019861.1,MGI:MGI:1342278;Name=XP_036019861.1;gbkey=CDS;gene=Unc13b;product=protein unc-13 homolog B isoform X4;protein_id=XP_036019861.1;extra_copy_number=0
CM058244.1	Liftoff	CDS	41619687	41619815	.	+	.	ID=cds-XP_036019861.1;Parent=rna-XM_036163968.1;Dbxref=GeneID:22249,GenBank:XP_036019861.1,MGI:MGI:1342278;Name=XP_036019861.1;gbkey=CDS;gene=Unc13b;product=protein unc-13 homolog B isoform X4;protein_id=XP_036019861.1;extra_copy_number=0
CM058244.1	Liftoff	CDS	41623679	41623800	.	+	.	ID=cds-XP_036019861.1;Parent=rna-XM_036163968.1;Dbxref=GeneID:22249,GenBank:XP_036019861.1,MGI:MGI:1342278;Name=XP_036019861.1;gbkey=CDS;gene=Unc13b;product=protein unc-13 homolog B isoform X4;protein_id=XP_036019861.1;extra_copy_number=0
CM058244.1	Liftoff	CDS	41624436	41624521	.	+	.	ID=cds-XP_036019861.1;Parent=rna-XM_036163968.1;Dbxref=GeneID:22249,GenBank:XP_036019861.1,MGI:MGI:1342278;Name=XP_036019861.1;gbkey=CDS;gene=Unc13b;product=protein unc-13 homolog B isoform X4;protein_id=XP_036019861.1;extra_copy_number=0
CM058244.1	Liftoff	CDS	41629694	41629820	.	+	.	ID=cds-XP_036019861.1;Parent=rna-XM_036163968.1;Dbxref=GeneID:22249,GenBank:XP_036019861.1,MGI:MGI:1342278;Name=XP_036019861.1;gbkey=CDS;gene=Unc13b;product=protein unc-13 homolog B isoform X4;protein_id=XP_036019861.1;extra_copy_number=0
CM058244.1	Liftoff	CDS	41630040	41630136	.	+	.	ID=cds-XP_036019861.1;Parent=rna-XM_036163968.1;Dbxref=GeneID:22249,GenBank:XP_036019861.1,MGI:MGI:1342278;Name=XP_036019861.1;gbkey=CDS;gene=Unc13b;product=protein unc-13 homolog B isoform X4;protein_id=XP_036019861.1;extra_copy_number=0
CM058244.1	Liftoff	CDS	41630348	41630491	.	+	.	ID=cds-XP_036019861.1;Parent=rna-XM_036163968.1;Dbxref=GeneID:22249,GenBank:XP_036019861.1,MGI:MGI:1342278;Name=XP_036019861.1;gbkey=CDS;gene=Unc13b;product=protein unc-13 homolog B isoform X4;protein_id=XP_036019861.1;extra_copy_number=0
CM058244.1	Liftoff	CDS	41630995	41631072	.	+	.	ID=cds-XP_036019861.1;Parent=rna-XM_036163968.1;Dbxref=GeneID:22249,GenBank:XP_036019861.1,MGI:MGI:1342278;Name=XP_036019861.1;gbkey=CDS;gene=Unc13b;product=protein unc-13 homolog B isoform X4;protein_id=XP_036019861.1;extra_copy_number=0
CM058244.1	Liftoff	CDS	41631495	41631572	.	+	.	ID=cds-XP_036019861.1;Parent=rna-XM_036163968.1;Dbxref=GeneID:22249,GenBank:XP_036019861.1,MGI:MGI:1342278;Name=XP_036019861.1;gbkey=CDS;gene=Unc13b;product=protein unc-13 homolog B isoform X4;protein_id=XP_036019861.1;extra_copy_number=0
CM058244.1	Liftoff	CDS	41632066	41632154	.	+	.	ID=cds-XP_036019861.1;Parent=rna-XM_036163968.1;Dbxref=GeneID:22249,GenBank:XP_036019861.1,MGI:MGI:1342278;Name=XP_036019861.1;gbkey=CDS;gene=Unc13b;product=protein unc-13 homolog B isoform X4;protein_id=XP_036019861.1;extra_copy_number=0
CM058244.1	Liftoff	CDS	41632369	41632521	.	+	.	ID=cds-XP_036019861.1;Parent=rna-XM_036163968.1;Dbxref=GeneID:22249,GenBank:XP_036019861.1,MGI:MGI:1342278;Name=XP_036019861.1;gbkey=CDS;gene=Unc13b;product=protein unc-13 homolog B isoform X4;protein_id=XP_036019861.1;extra_copy_number=0
CM058244.1	Liftoff	CDS	41632640	41632763	.	+	.	ID=cds-XP_036019861.1;Parent=rna-XM_036163968.1;Dbxref=GeneID:22249,GenBank:XP_036019861.1,MGI:MGI:1342278;Name=XP_036019861.1;gbkey=CDS;gene=Unc13b;product=protein unc-13 homolog B isoform X4;protein_id=XP_036019861.1;extra_copy_number=0
CM058244.1	Liftoff	CDS	41632870	41632926	.	+	.	ID=cds-XP_036019861.1;Parent=rna-XM_036163968.1;Dbxref=GeneID:22249,GenBank:XP_036019861.1,MGI:MGI:1342278;Name=XP_036019861.1;gbkey=CDS;gene=Unc13b;product=protein unc-13 homolog B isoform X4;protein_id=XP_036019861.1;extra_copy_number=0
CM058244.1	Liftoff	CDS	41633088	41633168	.	+	.	ID=cds-XP_036019861.1;Parent=rna-XM_036163968.1;Dbxref=GeneID:22249,GenBank:XP_036019861.1,MGI:MGI:1342278;Name=XP_036019861.1;gbkey=CDS;gene=Unc13b;product=protein unc-13 homolog B isoform X4;protein_id=XP_036019861.1;extra_copy_number=0
CM058244.1	Liftoff	CDS	41633681	41633828	.	+	.	ID=cds-XP_036019861.1;Parent=rna-XM_036163968.1;Dbxref=GeneID:22249,GenBank:XP_036019861.1,MGI:MGI:1342278;Name=XP_036019861.1;gbkey=CDS;gene=Unc13b;product=protein unc-13 homolog B isoform X4;protein_id=XP_036019861.1;extra_copy_number=0
CM058244.1	Liftoff	CDS	41635212	41635268	.	+	.	ID=cds-XP_036019861.1;Parent=rna-XM_036163968.1;Dbxref=GeneID:22249,GenBank:XP_036019861.1,MGI:MGI:1342278;Name=XP_036019861.1;gbkey=CDS;gene=Unc13b;product=protein unc-13 homolog B isoform X4;protein_id=XP_036019861.1;extra_copy_number=0
CM058244.1	Liftoff	CDS	41635901	41635993	.	+	.	ID=cds-XP_036019861.1;Parent=rna-XM_036163968.1;Dbxref=GeneID:22249,GenBank:XP_036019861.1,MGI:MGI:1342278;Name=XP_036019861.1;gbkey=CDS;gene=Unc13b;product=protein unc-13 homolog B isoform X4;protein_id=XP_036019861.1;extra_copy_number=0
CM058244.1	Liftoff	CDS	41637196	41637355	.	+	.	ID=cds-XP_036019861.1;Parent=rna-XM_036163968.1;Dbxref=GeneID:22249,GenBank:XP_036019861.1,MGI:MGI:1342278;Name=XP_036019861.1;gbkey=CDS;gene=Unc13b;product=protein unc-13 homolog B isoform X4;protein_id=XP_036019861.1;extra_copy_number=0
CM058244.1	Liftoff	CDS	41637519	41637804	.	+	.	ID=cds-XP_036019861.1;Parent=rna-XM_036163968.1;Dbxref=GeneID:22249,GenBank:XP_036019861.1,MGI:MGI:1342278;Name=XP_036019861.1;gbkey=CDS;gene=Unc13b;product=protein unc-13 homolog B isoform X4;protein_id=XP_036019861.1;extra_copy_number=0
CM058244.1	Liftoff	mRNA	41581809	41638767	.	+	.	ID=rna-XM_036163969.1;Parent=gene-Unc13b;Dbxref=GeneID:22249,GenBank:XM_036163969.1,MGI:MGI:1342278;Name=XM_036163969.1;gbkey=mRNA;gene=Unc13b;model_evidence=Supporting evidence includes similarity to: 93 ESTs%2C 1 Protein%2C 146 long SRA reads%2C and 97%25 coverage of the annotated genomic feature by RNAseq alignments%2C including 7 samples with support for all annotated introns;product=unc-13 homolog B%2C transcript variant X7;transcript_id=XM_036163969.1;matches_ref_protein=True;valid_ORF=True;extra_copy_number=0
CM058244.1	Liftoff	exon	41581809	41583921	.	+	.	ID=exon-XM_036163969.1-1;Parent=rna-XM_036163969.1;Dbxref=GeneID:22249,GenBank:XM_036163969.1,MGI:MGI:1342278;gbkey=mRNA;gene=Unc13b;product=unc-13 homolog B%2C transcript variant X7;transcript_id=XM_036163969.1;extra_copy_number=0
CM058244.1	Liftoff	exon	41589650	41592163	.	+	.	ID=exon-XM_036163969.1-2;Parent=rna-XM_036163969.1;Dbxref=GeneID:22249,GenBank:XM_036163969.1,MGI:MGI:1342278;gbkey=mRNA;gene=Unc13b;product=unc-13 homolog B%2C transcript variant X7;transcript_id=XM_036163969.1;extra_copy_number=0
CM058244.1	Liftoff	exon	41602123	41602145	.	+	.	ID=exon-XM_036163969.1-3;Parent=rna-XM_036163969.1;Dbxref=GeneID:22249,GenBank:XM_036163969.1,MGI:MGI:1342278;gbkey=mRNA;gene=Unc13b;product=unc-13 homolog B%2C transcript variant X7;transcript_id=XM_036163969.1;extra_copy_number=0
CM058244.1	Liftoff	exon	41604316	41604362	.	+	.	ID=exon-XM_036163969.1-4;Parent=rna-XM_036163969.1;Dbxref=GeneID:22249,GenBank:XM_036163969.1,MGI:MGI:1342278;gbkey=mRNA;gene=Unc13b;product=unc-13 homolog B%2C transcript variant X7;transcript_id=XM_036163969.1;extra_copy_number=0
CM058244.1	Liftoff	exon	41606728	41606806	.	+	.	ID=exon-XM_036163969.1-5;Parent=rna-XM_036163969.1;Dbxref=GeneID:22249,GenBank:XM_036163969.1,MGI:MGI:1342278;gbkey=mRNA;gene=Unc13b;product=unc-13 homolog B%2C transcript variant X7;transcript_id=XM_036163969.1;extra_copy_number=0
CM058244.1	Liftoff	exon	41608102	41608107	.	+	.	ID=exon-XM_036163969.1-6;Parent=rna-XM_036163969.1;Dbxref=GeneID:22249,GenBank:XM_036163969.1,MGI:MGI:1342278;gbkey=mRNA;gene=Unc13b;product=unc-13 homolog B%2C transcript variant X7;transcript_id=XM_036163969.1;extra_copy_number=0
CM058244.1	Liftoff	exon	41608864	41608938	.	+	.	ID=exon-XM_036163969.1-7;Parent=rna-XM_036163969.1;Dbxref=GeneID:22249,GenBank:XM_036163969.1,MGI:MGI:1342278;gbkey=mRNA;gene=Unc13b;product=unc-13 homolog B%2C transcript variant X7;transcript_id=XM_036163969.1;extra_copy_number=0
CM058244.1	Liftoff	exon	41609380	41609599	.	+	.	ID=exon-XM_036163969.1-8;Parent=rna-XM_036163969.1;Dbxref=GeneID:22249,GenBank:XM_036163969.1,MGI:MGI:1342278;gbkey=mRNA;gene=Unc13b;product=unc-13 homolog B%2C transcript variant X7;transcript_id=XM_036163969.1;extra_copy_number=0
CM058244.1	Liftoff	exon	41611118	41611345	.	+	.	ID=exon-XM_036163969.1-9;Parent=rna-XM_036163969.1;Dbxref=GeneID:22249,GenBank:XM_036163969.1,MGI:MGI:1342278;gbkey=mRNA;gene=Unc13b;product=unc-13 homolog B%2C transcript variant X7;transcript_id=XM_036163969.1;extra_copy_number=0
CM058244.1	Liftoff	exon	41611895	41612036	.	+	.	ID=exon-XM_036163969.1-10;Parent=rna-XM_036163969.1;Dbxref=GeneID:22249,GenBank:XM_036163969.1,MGI:MGI:1342278;gbkey=mRNA;gene=Unc13b;product=unc-13 homolog B%2C transcript variant X7;transcript_id=XM_036163969.1;extra_copy_number=0
CM058244.1	Liftoff	exon	41613495	41613664	.	+	.	ID=exon-XM_036163969.1-11;Parent=rna-XM_036163969.1;Dbxref=GeneID:22249,GenBank:XM_036163969.1,MGI:MGI:1342278;gbkey=mRNA;gene=Unc13b;product=unc-13 homolog B%2C transcript variant X7;transcript_id=XM_036163969.1;extra_copy_number=0
CM058244.1	Liftoff	exon	41614044	41614159	.	+	.	ID=exon-XM_036163969.1-12;Parent=rna-XM_036163969.1;Dbxref=GeneID:22249,GenBank:XM_036163969.1,MGI:MGI:1342278;gbkey=mRNA;gene=Unc13b;product=unc-13 homolog B%2C transcript variant X7;transcript_id=XM_036163969.1;extra_copy_number=0
CM058244.1	Liftoff	exon	41614423	41614586	.	+	.	ID=exon-XM_036163969.1-13;Parent=rna-XM_036163969.1;Dbxref=GeneID:22249,GenBank:XM_036163969.1,MGI:MGI:1342278;gbkey=mRNA;gene=Unc13b;product=unc-13 homolog B%2C transcript variant X7;transcript_id=XM_036163969.1;extra_copy_number=0
CM058244.1	Liftoff	exon	41615205	41615355	.	+	.	ID=exon-XM_036163969.1-14;Parent=rna-XM_036163969.1;Dbxref=GeneID:22249,GenBank:XM_036163969.1,MGI:MGI:1342278;gbkey=mRNA;gene=Unc13b;product=unc-13 homolog B%2C transcript variant X7;transcript_id=XM_036163969.1;extra_copy_number=0
CM058244.1	Liftoff	exon	41617433	41617501	.	+	.	ID=exon-XM_036163969.1-15;Parent=rna-XM_036163969.1;Dbxref=GeneID:22249,GenBank:XM_036163969.1,MGI:MGI:1342278;gbkey=mRNA;gene=Unc13b;product=unc-13 homolog B%2C transcript variant X7;transcript_id=XM_036163969.1;extra_copy_number=0
CM058244.1	Liftoff	exon	41618921	41619010	.	+	.	ID=exon-XM_036163969.1-16;Parent=rna-XM_036163969.1;Dbxref=GeneID:22249,GenBank:XM_036163969.1,MGI:MGI:1342278;gbkey=mRNA;gene=Unc13b;product=unc-13 homolog B%2C transcript variant X7;transcript_id=XM_036163969.1;extra_copy_number=0
CM058244.1	Liftoff	exon	41619687	41619815	.	+	.	ID=exon-XM_036163969.1-17;Parent=rna-XM_036163969.1;Dbxref=GeneID:22249,GenBank:XM_036163969.1,MGI:MGI:1342278;gbkey=mRNA;gene=Unc13b;product=unc-13 homolog B%2C transcript variant X7;transcript_id=XM_036163969.1;extra_copy_number=0
CM058244.1	Liftoff	exon	41623679	41623800	.	+	.	ID=exon-XM_036163969.1-18;Parent=rna-XM_036163969.1;Dbxref=GeneID:22249,GenBank:XM_036163969.1,MGI:MGI:1342278;gbkey=mRNA;gene=Unc13b;product=unc-13 homolog B%2C transcript variant X7;transcript_id=XM_036163969.1;extra_copy_number=0
CM058244.1	Liftoff	exon	41624436	41624521	.	+	.	ID=exon-XM_036163969.1-19;Parent=rna-XM_036163969.1;Dbxref=GeneID:22249,GenBank:XM_036163969.1,MGI:MGI:1342278;gbkey=mRNA;gene=Unc13b;product=unc-13 homolog B%2C transcript variant X7;transcript_id=XM_036163969.1;extra_copy_number=0
CM058244.1	Liftoff	exon	41629694	41629820	.	+	.	ID=exon-XM_036163969.1-20;Parent=rna-XM_036163969.1;Dbxref=GeneID:22249,GenBank:XM_036163969.1,MGI:MGI:1342278;gbkey=mRNA;gene=Unc13b;product=unc-13 homolog B%2C transcript variant X7;transcript_id=XM_036163969.1;extra_copy_number=0
CM058244.1	Liftoff	exon	41630040	41630136	.	+	.	ID=exon-XM_036163969.1-21;Parent=rna-XM_036163969.1;Dbxref=GeneID:22249,GenBank:XM_036163969.1,MGI:MGI:1342278;gbkey=mRNA;gene=Unc13b;product=unc-13 homolog B%2C transcript variant X7;transcript_id=XM_036163969.1;extra_copy_number=0
CM058244.1	Liftoff	exon	41630348	41630491	.	+	.	ID=exon-XM_036163969.1-22;Parent=rna-XM_036163969.1;Dbxref=GeneID:22249,GenBank:XM_036163969.1,MGI:MGI:1342278;gbkey=mRNA;gene=Unc13b;product=unc-13 homolog B%2C transcript variant X7;transcript_id=XM_036163969.1;extra_copy_number=0
CM058244.1	Liftoff	exon	41630995	41631072	.	+	.	ID=exon-XM_036163969.1-23;Parent=rna-XM_036163969.1;Dbxref=GeneID:22249,GenBank:XM_036163969.1,MGI:MGI:1342278;gbkey=mRNA;gene=Unc13b;product=unc-13 homolog B%2C transcript variant X7;transcript_id=XM_036163969.1;extra_copy_number=0
CM058244.1	Liftoff	exon	41631495	41631572	.	+	.	ID=exon-XM_036163969.1-24;Parent=rna-XM_036163969.1;Dbxref=GeneID:22249,GenBank:XM_036163969.1,MGI:MGI:1342278;gbkey=mRNA;gene=Unc13b;product=unc-13 homolog B%2C transcript variant X7;transcript_id=XM_036163969.1;extra_copy_number=0
CM058244.1	Liftoff	exon	41632066	41632154	.	+	.	ID=exon-XM_036163969.1-25;Parent=rna-XM_036163969.1;Dbxref=GeneID:22249,GenBank:XM_036163969.1,MGI:MGI:1342278;gbkey=mRNA;gene=Unc13b;product=unc-13 homolog B%2C transcript variant X7;transcript_id=XM_036163969.1;extra_copy_number=0
CM058244.1	Liftoff	exon	41632369	41632521	.	+	.	ID=exon-XM_036163969.1-26;Parent=rna-XM_036163969.1;Dbxref=GeneID:22249,GenBank:XM_036163969.1,MGI:MGI:1342278;gbkey=mRNA;gene=Unc13b;product=unc-13 homolog B%2C transcript variant X7;transcript_id=XM_036163969.1;extra_copy_number=0
CM058244.1	Liftoff	exon	41632640	41632763	.	+	.	ID=exon-XM_036163969.1-27;Parent=rna-XM_036163969.1;Dbxref=GeneID:22249,GenBank:XM_036163969.1,MGI:MGI:1342278;gbkey=mRNA;gene=Unc13b;product=unc-13 homolog B%2C transcript variant X7;transcript_id=XM_036163969.1;extra_copy_number=0
CM058244.1	Liftoff	exon	41632870	41632926	.	+	.	ID=exon-XM_036163969.1-28;Parent=rna-XM_036163969.1;Dbxref=GeneID:22249,GenBank:XM_036163969.1,MGI:MGI:1342278;gbkey=mRNA;gene=Unc13b;product=unc-13 homolog B%2C transcript variant X7;transcript_id=XM_036163969.1;extra_copy_number=0
CM058244.1	Liftoff	exon	41633088	41633168	.	+	.	ID=exon-XM_036163969.1-29;Parent=rna-XM_036163969.1;Dbxref=GeneID:22249,GenBank:XM_036163969.1,MGI:MGI:1342278;gbkey=mRNA;gene=Unc13b;product=unc-13 homolog B%2C transcript variant X7;transcript_id=XM_036163969.1;extra_copy_number=0
CM058244.1	Liftoff	exon	41633681	41633828	.	+	.	ID=exon-XM_036163969.1-30;Parent=rna-XM_036163969.1;Dbxref=GeneID:22249,GenBank:XM_036163969.1,MGI:MGI:1342278;gbkey=mRNA;gene=Unc13b;product=unc-13 homolog B%2C transcript variant X7;transcript_id=XM_036163969.1;extra_copy_number=0
CM058244.1	Liftoff	exon	41635901	41635993	.	+	.	ID=exon-XM_036163969.1-31;Parent=rna-XM_036163969.1;Dbxref=GeneID:22249,GenBank:XM_036163969.1,MGI:MGI:1342278;gbkey=mRNA;gene=Unc13b;product=unc-13 homolog B%2C transcript variant X7;transcript_id=XM_036163969.1;extra_copy_number=0
CM058244.1	Liftoff	exon	41637196	41637355	.	+	.	ID=exon-XM_036163969.1-32;Parent=rna-XM_036163969.1;Dbxref=GeneID:22249,GenBank:XM_036163969.1,MGI:MGI:1342278;gbkey=mRNA;gene=Unc13b;product=unc-13 homolog B%2C transcript variant X7;transcript_id=XM_036163969.1;extra_copy_number=0
CM058244.1	Liftoff	exon	41637519	41638767	.	+	.	ID=exon-XM_036163969.1-33;Parent=rna-XM_036163969.1;Dbxref=GeneID:22249,GenBank:XM_036163969.1,MGI:MGI:1342278;gbkey=mRNA;gene=Unc13b;product=unc-13 homolog B%2C transcript variant X7;transcript_id=XM_036163969.1;extra_copy_number=0
CM058244.1	Liftoff	CDS	41589901	41592163	.	+	.	ID=cds-XP_036019862.1;Parent=rna-XM_036163969.1;Dbxref=GeneID:22249,GenBank:XP_036019862.1,MGI:MGI:1342278;Name=XP_036019862.1;gbkey=CDS;gene=Unc13b;product=protein unc-13 homolog B isoform X6;protein_id=XP_036019862.1;extra_copy_number=0
CM058244.1	Liftoff	CDS	41602123	41602145	.	+	.	ID=cds-XP_036019862.1;Parent=rna-XM_036163969.1;Dbxref=GeneID:22249,GenBank:XP_036019862.1,MGI:MGI:1342278;Name=XP_036019862.1;gbkey=CDS;gene=Unc13b;product=protein unc-13 homolog B isoform X6;protein_id=XP_036019862.1;extra_copy_number=0
CM058244.1	Liftoff	CDS	41604316	41604362	.	+	.	ID=cds-XP_036019862.1;Parent=rna-XM_036163969.1;Dbxref=GeneID:22249,GenBank:XP_036019862.1,MGI:MGI:1342278;Name=XP_036019862.1;gbkey=CDS;gene=Unc13b;product=protein unc-13 homolog B isoform X6;protein_id=XP_036019862.1;extra_copy_number=0
CM058244.1	Liftoff	CDS	41606728	41606806	.	+	.	ID=cds-XP_036019862.1;Parent=rna-XM_036163969.1;Dbxref=GeneID:22249,GenBank:XP_036019862.1,MGI:MGI:1342278;Name=XP_036019862.1;gbkey=CDS;gene=Unc13b;product=protein unc-13 homolog B isoform X6;protein_id=XP_036019862.1;extra_copy_number=0
CM058244.1	Liftoff	CDS	41608102	41608107	.	+	.	ID=cds-XP_036019862.1;Parent=rna-XM_036163969.1;Dbxref=GeneID:22249,GenBank:XP_036019862.1,MGI:MGI:1342278;Name=XP_036019862.1;gbkey=CDS;gene=Unc13b;product=protein unc-13 homolog B isoform X6;protein_id=XP_036019862.1;extra_copy_number=0
CM058244.1	Liftoff	CDS	41608864	41608938	.	+	.	ID=cds-XP_036019862.1;Parent=rna-XM_036163969.1;Dbxref=GeneID:22249,GenBank:XP_036019862.1,MGI:MGI:1342278;Name=XP_036019862.1;gbkey=CDS;gene=Unc13b;product=protein unc-13 homolog B isoform X6;protein_id=XP_036019862.1;extra_copy_number=0
CM058244.1	Liftoff	CDS	41609380	41609599	.	+	.	ID=cds-XP_036019862.1;Parent=rna-XM_036163969.1;Dbxref=GeneID:22249,GenBank:XP_036019862.1,MGI:MGI:1342278;Name=XP_036019862.1;gbkey=CDS;gene=Unc13b;product=protein unc-13 homolog B isoform X6;protein_id=XP_036019862.1;extra_copy_number=0
CM058244.1	Liftoff	CDS	41611118	41611345	.	+	.	ID=cds-XP_036019862.1;Parent=rna-XM_036163969.1;Dbxref=GeneID:22249,GenBank:XP_036019862.1,MGI:MGI:1342278;Name=XP_036019862.1;gbkey=CDS;gene=Unc13b;product=protein unc-13 homolog B isoform X6;protein_id=XP_036019862.1;extra_copy_number=0
CM058244.1	Liftoff	CDS	41611895	41612036	.	+	.	ID=cds-XP_036019862.1;Parent=rna-XM_036163969.1;Dbxref=GeneID:22249,GenBank:XP_036019862.1,MGI:MGI:1342278;Name=XP_036019862.1;gbkey=CDS;gene=Unc13b;product=protein unc-13 homolog B isoform X6;protein_id=XP_036019862.1;extra_copy_number=0
CM058244.1	Liftoff	CDS	41613495	41613664	.	+	.	ID=cds-XP_036019862.1;Parent=rna-XM_036163969.1;Dbxref=GeneID:22249,GenBank:XP_036019862.1,MGI:MGI:1342278;Name=XP_036019862.1;gbkey=CDS;gene=Unc13b;product=protein unc-13 homolog B isoform X6;protein_id=XP_036019862.1;extra_copy_number=0
CM058244.1	Liftoff	CDS	41614044	41614159	.	+	.	ID=cds-XP_036019862.1;Parent=rna-XM_036163969.1;Dbxref=GeneID:22249,GenBank:XP_036019862.1,MGI:MGI:1342278;Name=XP_036019862.1;gbkey=CDS;gene=Unc13b;product=protein unc-13 homolog B isoform X6;protein_id=XP_036019862.1;extra_copy_number=0
CM058244.1	Liftoff	CDS	41614423	41614586	.	+	.	ID=cds-XP_036019862.1;Parent=rna-XM_036163969.1;Dbxref=GeneID:22249,GenBank:XP_036019862.1,MGI:MGI:1342278;Name=XP_036019862.1;gbkey=CDS;gene=Unc13b;product=protein unc-13 homolog B isoform X6;protein_id=XP_036019862.1;extra_copy_number=0
CM058244.1	Liftoff	CDS	41615205	41615355	.	+	.	ID=cds-XP_036019862.1;Parent=rna-XM_036163969.1;Dbxref=GeneID:22249,GenBank:XP_036019862.1,MGI:MGI:1342278;Name=XP_036019862.1;gbkey=CDS;gene=Unc13b;product=protein unc-13 homolog B isoform X6;protein_id=XP_036019862.1;extra_copy_number=0
CM058244.1	Liftoff	CDS	41617433	41617501	.	+	.	ID=cds-XP_036019862.1;Parent=rna-XM_036163969.1;Dbxref=GeneID:22249,GenBank:XP_036019862.1,MGI:MGI:1342278;Name=XP_036019862.1;gbkey=CDS;gene=Unc13b;product=protein unc-13 homolog B isoform X6;protein_id=XP_036019862.1;extra_copy_number=0
CM058244.1	Liftoff	CDS	41618921	41619010	.	+	.	ID=cds-XP_036019862.1;Parent=rna-XM_036163969.1;Dbxref=GeneID:22249,GenBank:XP_036019862.1,MGI:MGI:1342278;Name=XP_036019862.1;gbkey=CDS;gene=Unc13b;product=protein unc-13 homolog B isoform X6;protein_id=XP_036019862.1;extra_copy_number=0
CM058244.1	Liftoff	CDS	41619687	41619815	.	+	.	ID=cds-XP_036019862.1;Parent=rna-XM_036163969.1;Dbxref=GeneID:22249,GenBank:XP_036019862.1,MGI:MGI:1342278;Name=XP_036019862.1;gbkey=CDS;gene=Unc13b;product=protein unc-13 homolog B isoform X6;protein_id=XP_036019862.1;extra_copy_number=0
CM058244.1	Liftoff	CDS	41623679	41623800	.	+	.	ID=cds-XP_036019862.1;Parent=rna-XM_036163969.1;Dbxref=GeneID:22249,GenBank:XP_036019862.1,MGI:MGI:1342278;Name=XP_036019862.1;gbkey=CDS;gene=Unc13b;product=protein unc-13 homolog B isoform X6;protein_id=XP_036019862.1;extra_copy_number=0
CM058244.1	Liftoff	CDS	41624436	41624521	.	+	.	ID=cds-XP_036019862.1;Parent=rna-XM_036163969.1;Dbxref=GeneID:22249,GenBank:XP_036019862.1,MGI:MGI:1342278;Name=XP_036019862.1;gbkey=CDS;gene=Unc13b;product=protein unc-13 homolog B isoform X6;protein_id=XP_036019862.1;extra_copy_number=0
CM058244.1	Liftoff	CDS	41629694	41629820	.	+	.	ID=cds-XP_036019862.1;Parent=rna-XM_036163969.1;Dbxref=GeneID:22249,GenBank:XP_036019862.1,MGI:MGI:1342278;Name=XP_036019862.1;gbkey=CDS;gene=Unc13b;product=protein unc-13 homolog B isoform X6;protein_id=XP_036019862.1;extra_copy_number=0
CM058244.1	Liftoff	CDS	41630040	41630136	.	+	.	ID=cds-XP_036019862.1;Parent=rna-XM_036163969.1;Dbxref=GeneID:22249,GenBank:XP_036019862.1,MGI:MGI:1342278;Name=XP_036019862.1;gbkey=CDS;gene=Unc13b;product=protein unc-13 homolog B isoform X6;protein_id=XP_036019862.1;extra_copy_number=0
CM058244.1	Liftoff	CDS	41630348	41630491	.	+	.	ID=cds-XP_036019862.1;Parent=rna-XM_036163969.1;Dbxref=GeneID:22249,GenBank:XP_036019862.1,MGI:MGI:1342278;Name=XP_036019862.1;gbkey=CDS;gene=Unc13b;product=protein unc-13 homolog B isoform X6;protein_id=XP_036019862.1;extra_copy_number=0
CM058244.1	Liftoff	CDS	41630995	41631072	.	+	.	ID=cds-XP_036019862.1;Parent=rna-XM_036163969.1;Dbxref=GeneID:22249,GenBank:XP_036019862.1,MGI:MGI:1342278;Name=XP_036019862.1;gbkey=CDS;gene=Unc13b;product=protein unc-13 homolog B isoform X6;protein_id=XP_036019862.1;extra_copy_number=0
CM058244.1	Liftoff	CDS	41631495	41631572	.	+	.	ID=cds-XP_036019862.1;Parent=rna-XM_036163969.1;Dbxref=GeneID:22249,GenBank:XP_036019862.1,MGI:MGI:1342278;Name=XP_036019862.1;gbkey=CDS;gene=Unc13b;product=protein unc-13 homolog B isoform X6;protein_id=XP_036019862.1;extra_copy_number=0
CM058244.1	Liftoff	CDS	41632066	41632154	.	+	.	ID=cds-XP_036019862.1;Parent=rna-XM_036163969.1;Dbxref=GeneID:22249,GenBank:XP_036019862.1,MGI:MGI:1342278;Name=XP_036019862.1;gbkey=CDS;gene=Unc13b;product=protein unc-13 homolog B isoform X6;protein_id=XP_036019862.1;extra_copy_number=0
CM058244.1	Liftoff	CDS	41632369	41632521	.	+	.	ID=cds-XP_036019862.1;Parent=rna-XM_036163969.1;Dbxref=GeneID:22249,GenBank:XP_036019862.1,MGI:MGI:1342278;Name=XP_036019862.1;gbkey=CDS;gene=Unc13b;product=protein unc-13 homolog B isoform X6;protein_id=XP_036019862.1;extra_copy_number=0
CM058244.1	Liftoff	CDS	41632640	41632763	.	+	.	ID=cds-XP_036019862.1;Parent=rna-XM_036163969.1;Dbxref=GeneID:22249,GenBank:XP_036019862.1,MGI:MGI:1342278;Name=XP_036019862.1;gbkey=CDS;gene=Unc13b;product=protein unc-13 homolog B isoform X6;protein_id=XP_036019862.1;extra_copy_number=0
CM058244.1	Liftoff	CDS	41632870	41632926	.	+	.	ID=cds-XP_036019862.1;Parent=rna-XM_036163969.1;Dbxref=GeneID:22249,GenBank:XP_036019862.1,MGI:MGI:1342278;Name=XP_036019862.1;gbkey=CDS;gene=Unc13b;product=protein unc-13 homolog B isoform X6;protein_id=XP_036019862.1;extra_copy_number=0
CM058244.1	Liftoff	CDS	41633088	41633168	.	+	.	ID=cds-XP_036019862.1;Parent=rna-XM_036163969.1;Dbxref=GeneID:22249,GenBank:XP_036019862.1,MGI:MGI:1342278;Name=XP_036019862.1;gbkey=CDS;gene=Unc13b;product=protein unc-13 homolog B isoform X6;protein_id=XP_036019862.1;extra_copy_number=0
CM058244.1	Liftoff	CDS	41633681	41633828	.	+	.	ID=cds-XP_036019862.1;Parent=rna-XM_036163969.1;Dbxref=GeneID:22249,GenBank:XP_036019862.1,MGI:MGI:1342278;Name=XP_036019862.1;gbkey=CDS;gene=Unc13b;product=protein unc-13 homolog B isoform X6;protein_id=XP_036019862.1;extra_copy_number=0
CM058244.1	Liftoff	CDS	41635901	41635993	.	+	.	ID=cds-XP_036019862.1;Parent=rna-XM_036163969.1;Dbxref=GeneID:22249,GenBank:XP_036019862.1,MGI:MGI:1342278;Name=XP_036019862.1;gbkey=CDS;gene=Unc13b;product=protein unc-13 homolog B isoform X6;protein_id=XP_036019862.1;extra_copy_number=0
CM058244.1	Liftoff	CDS	41637196	41637355	.	+	.	ID=cds-XP_036019862.1;Parent=rna-XM_036163969.1;Dbxref=GeneID:22249,GenBank:XP_036019862.1,MGI:MGI:1342278;Name=XP_036019862.1;gbkey=CDS;gene=Unc13b;product=protein unc-13 homolog B isoform X6;protein_id=XP_036019862.1;extra_copy_number=0
CM058244.1	Liftoff	CDS	41637519	41637804	.	+	.	ID=cds-XP_036019862.1;Parent=rna-XM_036163969.1;Dbxref=GeneID:22249,GenBank:XP_036019862.1,MGI:MGI:1342278;Name=XP_036019862.1;gbkey=CDS;gene=Unc13b;product=protein unc-13 homolog B isoform X6;protein_id=XP_036019862.1;extra_copy_number=0
CM058244.1	Liftoff	mRNA	41581810	41639088	.	+	.	ID=rna-XM_036163970.1;Parent=gene-Unc13b;Dbxref=GeneID:22249,GenBank:XM_036163970.1,MGI:MGI:1342278;Name=XM_036163970.1;gbkey=mRNA;gene=Unc13b;model_evidence=Supporting evidence includes similarity to: 90 ESTs%2C 3 Proteins%2C 423 long SRA reads%2C and 97%25 coverage of the annotated genomic feature by RNAseq alignments%2C including 7 samples with support for all annotated introns;product=unc-13 homolog B%2C transcript variant X8;transcript_id=XM_036163970.1;matches_ref_protein=True;valid_ORF=True;extra_copy_number=0
CM058244.1	Liftoff	exon	41581810	41583921	.	+	.	ID=exon-XM_036163970.1-1;Parent=rna-XM_036163970.1;Dbxref=GeneID:22249,GenBank:XM_036163970.1,MGI:MGI:1342278;gbkey=mRNA;gene=Unc13b;product=unc-13 homolog B%2C transcript variant X8;transcript_id=XM_036163970.1;extra_copy_number=0
CM058244.1	Liftoff	exon	41589650	41592163	.	+	.	ID=exon-XM_036163970.1-2;Parent=rna-XM_036163970.1;Dbxref=GeneID:22249,GenBank:XM_036163970.1,MGI:MGI:1342278;gbkey=mRNA;gene=Unc13b;product=unc-13 homolog B%2C transcript variant X8;transcript_id=XM_036163970.1;extra_copy_number=0
CM058244.1	Liftoff	exon	41602123	41602145	.	+	.	ID=exon-XM_036163970.1-3;Parent=rna-XM_036163970.1;Dbxref=GeneID:22249,GenBank:XM_036163970.1,MGI:MGI:1342278;gbkey=mRNA;gene=Unc13b;product=unc-13 homolog B%2C transcript variant X8;transcript_id=XM_036163970.1;extra_copy_number=0
CM058244.1	Liftoff	exon	41604316	41604362	.	+	.	ID=exon-XM_036163970.1-4;Parent=rna-XM_036163970.1;Dbxref=GeneID:22249,GenBank:XM_036163970.1,MGI:MGI:1342278;gbkey=mRNA;gene=Unc13b;product=unc-13 homolog B%2C transcript variant X8;transcript_id=XM_036163970.1;extra_copy_number=0
CM058244.1	Liftoff	exon	41606728	41606806	.	+	.	ID=exon-XM_036163970.1-5;Parent=rna-XM_036163970.1;Dbxref=GeneID:22249,GenBank:XM_036163970.1,MGI:MGI:1342278;gbkey=mRNA;gene=Unc13b;product=unc-13 homolog B%2C transcript variant X8;transcript_id=XM_036163970.1;extra_copy_number=0
CM058244.1	Liftoff	exon	41608864	41608938	.	+	.	ID=exon-XM_036163970.1-6;Parent=rna-XM_036163970.1;Dbxref=GeneID:22249,GenBank:XM_036163970.1,MGI:MGI:1342278;gbkey=mRNA;gene=Unc13b;product=unc-13 homolog B%2C transcript variant X8;transcript_id=XM_036163970.1;extra_copy_number=0
CM058244.1	Liftoff	exon	41609380	41609599	.	+	.	ID=exon-XM_036163970.1-7;Parent=rna-XM_036163970.1;Dbxref=GeneID:22249,GenBank:XM_036163970.1,MGI:MGI:1342278;gbkey=mRNA;gene=Unc13b;product=unc-13 homolog B%2C transcript variant X8;transcript_id=XM_036163970.1;extra_copy_number=0
CM058244.1	Liftoff	exon	41611118	41611345	.	+	.	ID=exon-XM_036163970.1-8;Parent=rna-XM_036163970.1;Dbxref=GeneID:22249,GenBank:XM_036163970.1,MGI:MGI:1342278;gbkey=mRNA;gene=Unc13b;product=unc-13 homolog B%2C transcript variant X8;transcript_id=XM_036163970.1;extra_copy_number=0
CM058244.1	Liftoff	exon	41611895	41612036	.	+	.	ID=exon-XM_036163970.1-9;Parent=rna-XM_036163970.1;Dbxref=GeneID:22249,GenBank:XM_036163970.1,MGI:MGI:1342278;gbkey=mRNA;gene=Unc13b;product=unc-13 homolog B%2C transcript variant X8;transcript_id=XM_036163970.1;extra_copy_number=0
CM058244.1	Liftoff	exon	41613495	41613664	.	+	.	ID=exon-XM_036163970.1-10;Parent=rna-XM_036163970.1;Dbxref=GeneID:22249,GenBank:XM_036163970.1,MGI:MGI:1342278;gbkey=mRNA;gene=Unc13b;product=unc-13 homolog B%2C transcript variant X8;transcript_id=XM_036163970.1;extra_copy_number=0
CM058244.1	Liftoff	exon	41614044	41614159	.	+	.	ID=exon-XM_036163970.1-11;Parent=rna-XM_036163970.1;Dbxref=GeneID:22249,GenBank:XM_036163970.1,MGI:MGI:1342278;gbkey=mRNA;gene=Unc13b;product=unc-13 homolog B%2C transcript variant X8;transcript_id=XM_036163970.1;extra_copy_number=0
CM058244.1	Liftoff	exon	41614423	41614586	.	+	.	ID=exon-XM_036163970.1-12;Parent=rna-XM_036163970.1;Dbxref=GeneID:22249,GenBank:XM_036163970.1,MGI:MGI:1342278;gbkey=mRNA;gene=Unc13b;product=unc-13 homolog B%2C transcript variant X8;transcript_id=XM_036163970.1;extra_copy_number=0
CM058244.1	Liftoff	exon	41615205	41615355	.	+	.	ID=exon-XM_036163970.1-13;Parent=rna-XM_036163970.1;Dbxref=GeneID:22249,GenBank:XM_036163970.1,MGI:MGI:1342278;gbkey=mRNA;gene=Unc13b;product=unc-13 homolog B%2C transcript variant X8;transcript_id=XM_036163970.1;extra_copy_number=0
CM058244.1	Liftoff	exon	41617433	41617501	.	+	.	ID=exon-XM_036163970.1-14;Parent=rna-XM_036163970.1;Dbxref=GeneID:22249,GenBank:XM_036163970.1,MGI:MGI:1342278;gbkey=mRNA;gene=Unc13b;product=unc-13 homolog B%2C transcript variant X8;transcript_id=XM_036163970.1;extra_copy_number=0
CM058244.1	Liftoff	exon	41618921	41619010	.	+	.	ID=exon-XM_036163970.1-15;Parent=rna-XM_036163970.1;Dbxref=GeneID:22249,GenBank:XM_036163970.1,MGI:MGI:1342278;gbkey=mRNA;gene=Unc13b;product=unc-13 homolog B%2C transcript variant X8;transcript_id=XM_036163970.1;extra_copy_number=0
CM058244.1	Liftoff	exon	41619687	41619815	.	+	.	ID=exon-XM_036163970.1-16;Parent=rna-XM_036163970.1;Dbxref=GeneID:22249,GenBank:XM_036163970.1,MGI:MGI:1342278;gbkey=mRNA;gene=Unc13b;product=unc-13 homolog B%2C transcript variant X8;transcript_id=XM_036163970.1;extra_copy_number=0
CM058244.1	Liftoff	exon	41623676	41623800	.	+	.	ID=exon-XM_036163970.1-17;Parent=rna-XM_036163970.1;Dbxref=GeneID:22249,GenBank:XM_036163970.1,MGI:MGI:1342278;gbkey=mRNA;gene=Unc13b;product=unc-13 homolog B%2C transcript variant X8;transcript_id=XM_036163970.1;extra_copy_number=0
CM058244.1	Liftoff	exon	41624436	41624521	.	+	.	ID=exon-XM_036163970.1-18;Parent=rna-XM_036163970.1;Dbxref=GeneID:22249,GenBank:XM_036163970.1,MGI:MGI:1342278;gbkey=mRNA;gene=Unc13b;product=unc-13 homolog B%2C transcript variant X8;transcript_id=XM_036163970.1;extra_copy_number=0
CM058244.1	Liftoff	exon	41629694	41629820	.	+	.	ID=exon-XM_036163970.1-19;Parent=rna-XM_036163970.1;Dbxref=GeneID:22249,GenBank:XM_036163970.1,MGI:MGI:1342278;gbkey=mRNA;gene=Unc13b;product=unc-13 homolog B%2C transcript variant X8;transcript_id=XM_036163970.1;extra_copy_number=0
CM058244.1	Liftoff	exon	41630040	41630136	.	+	.	ID=exon-XM_036163970.1-20;Parent=rna-XM_036163970.1;Dbxref=GeneID:22249,GenBank:XM_036163970.1,MGI:MGI:1342278;gbkey=mRNA;gene=Unc13b;product=unc-13 homolog B%2C transcript variant X8;transcript_id=XM_036163970.1;extra_copy_number=0
CM058244.1	Liftoff	exon	41630348	41630491	.	+	.	ID=exon-XM_036163970.1-21;Parent=rna-XM_036163970.1;Dbxref=GeneID:22249,GenBank:XM_036163970.1,MGI:MGI:1342278;gbkey=mRNA;gene=Unc13b;product=unc-13 homolog B%2C transcript variant X8;transcript_id=XM_036163970.1;extra_copy_number=0
CM058244.1	Liftoff	exon	41630995	41631072	.	+	.	ID=exon-XM_036163970.1-22;Parent=rna-XM_036163970.1;Dbxref=GeneID:22249,GenBank:XM_036163970.1,MGI:MGI:1342278;gbkey=mRNA;gene=Unc13b;product=unc-13 homolog B%2C transcript variant X8;transcript_id=XM_036163970.1;extra_copy_number=0
CM058244.1	Liftoff	exon	41631495	41631572	.	+	.	ID=exon-XM_036163970.1-23;Parent=rna-XM_036163970.1;Dbxref=GeneID:22249,GenBank:XM_036163970.1,MGI:MGI:1342278;gbkey=mRNA;gene=Unc13b;product=unc-13 homolog B%2C transcript variant X8;transcript_id=XM_036163970.1;extra_copy_number=0
CM058244.1	Liftoff	exon	41632066	41632154	.	+	.	ID=exon-XM_036163970.1-24;Parent=rna-XM_036163970.1;Dbxref=GeneID:22249,GenBank:XM_036163970.1,MGI:MGI:1342278;gbkey=mRNA;gene=Unc13b;product=unc-13 homolog B%2C transcript variant X8;transcript_id=XM_036163970.1;extra_copy_number=0
CM058244.1	Liftoff	exon	41632369	41632521	.	+	.	ID=exon-XM_036163970.1-25;Parent=rna-XM_036163970.1;Dbxref=GeneID:22249,GenBank:XM_036163970.1,MGI:MGI:1342278;gbkey=mRNA;gene=Unc13b;product=unc-13 homolog B%2C transcript variant X8;transcript_id=XM_036163970.1;extra_copy_number=0
CM058244.1	Liftoff	exon	41632640	41632763	.	+	.	ID=exon-XM_036163970.1-26;Parent=rna-XM_036163970.1;Dbxref=GeneID:22249,GenBank:XM_036163970.1,MGI:MGI:1342278;gbkey=mRNA;gene=Unc13b;product=unc-13 homolog B%2C transcript variant X8;transcript_id=XM_036163970.1;extra_copy_number=0
CM058244.1	Liftoff	exon	41632870	41632926	.	+	.	ID=exon-XM_036163970.1-27;Parent=rna-XM_036163970.1;Dbxref=GeneID:22249,GenBank:XM_036163970.1,MGI:MGI:1342278;gbkey=mRNA;gene=Unc13b;product=unc-13 homolog B%2C transcript variant X8;transcript_id=XM_036163970.1;extra_copy_number=0
CM058244.1	Liftoff	exon	41633088	41633168	.	+	.	ID=exon-XM_036163970.1-28;Parent=rna-XM_036163970.1;Dbxref=GeneID:22249,GenBank:XM_036163970.1,MGI:MGI:1342278;gbkey=mRNA;gene=Unc13b;product=unc-13 homolog B%2C transcript variant X8;transcript_id=XM_036163970.1;extra_copy_number=0
CM058244.1	Liftoff	exon	41633681	41633828	.	+	.	ID=exon-XM_036163970.1-29;Parent=rna-XM_036163970.1;Dbxref=GeneID:22249,GenBank:XM_036163970.1,MGI:MGI:1342278;gbkey=mRNA;gene=Unc13b;product=unc-13 homolog B%2C transcript variant X8;transcript_id=XM_036163970.1;extra_copy_number=0
CM058244.1	Liftoff	exon	41635901	41635993	.	+	.	ID=exon-XM_036163970.1-30;Parent=rna-XM_036163970.1;Dbxref=GeneID:22249,GenBank:XM_036163970.1,MGI:MGI:1342278;gbkey=mRNA;gene=Unc13b;product=unc-13 homolog B%2C transcript variant X8;transcript_id=XM_036163970.1;extra_copy_number=0
CM058244.1	Liftoff	exon	41637196	41637355	.	+	.	ID=exon-XM_036163970.1-31;Parent=rna-XM_036163970.1;Dbxref=GeneID:22249,GenBank:XM_036163970.1,MGI:MGI:1342278;gbkey=mRNA;gene=Unc13b;product=unc-13 homolog B%2C transcript variant X8;transcript_id=XM_036163970.1;extra_copy_number=0
CM058244.1	Liftoff	exon	41637519	41639088	.	+	.	ID=exon-XM_036163970.1-32;Parent=rna-XM_036163970.1;Dbxref=GeneID:22249,GenBank:XM_036163970.1,MGI:MGI:1342278;gbkey=mRNA;gene=Unc13b;product=unc-13 homolog B%2C transcript variant X8;transcript_id=XM_036163970.1;extra_copy_number=0
CM058244.1	Liftoff	CDS	41589901	41592163	.	+	.	ID=cds-XP_036019863.1;Parent=rna-XM_036163970.1;Dbxref=GeneID:22249,GenBank:XP_036019863.1,MGI:MGI:1342278;Name=XP_036019863.1;gbkey=CDS;gene=Unc13b;product=protein unc-13 homolog B isoform X7;protein_id=XP_036019863.1;extra_copy_number=0
CM058244.1	Liftoff	CDS	41602123	41602145	.	+	.	ID=cds-XP_036019863.1;Parent=rna-XM_036163970.1;Dbxref=GeneID:22249,GenBank:XP_036019863.1,MGI:MGI:1342278;Name=XP_036019863.1;gbkey=CDS;gene=Unc13b;product=protein unc-13 homolog B isoform X7;protein_id=XP_036019863.1;extra_copy_number=0
CM058244.1	Liftoff	CDS	41604316	41604362	.	+	.	ID=cds-XP_036019863.1;Parent=rna-XM_036163970.1;Dbxref=GeneID:22249,GenBank:XP_036019863.1,MGI:MGI:1342278;Name=XP_036019863.1;gbkey=CDS;gene=Unc13b;product=protein unc-13 homolog B isoform X7;protein_id=XP_036019863.1;extra_copy_number=0
CM058244.1	Liftoff	CDS	41606728	41606806	.	+	.	ID=cds-XP_036019863.1;Parent=rna-XM_036163970.1;Dbxref=GeneID:22249,GenBank:XP_036019863.1,MGI:MGI:1342278;Name=XP_036019863.1;gbkey=CDS;gene=Unc13b;product=protein unc-13 homolog B isoform X7;protein_id=XP_036019863.1;extra_copy_number=0
CM058244.1	Liftoff	CDS	41608864	41608938	.	+	.	ID=cds-XP_036019863.1;Parent=rna-XM_036163970.1;Dbxref=GeneID:22249,GenBank:XP_036019863.1,MGI:MGI:1342278;Name=XP_036019863.1;gbkey=CDS;gene=Unc13b;product=protein unc-13 homolog B isoform X7;protein_id=XP_036019863.1;extra_copy_number=0
CM058244.1	Liftoff	CDS	41609380	41609599	.	+	.	ID=cds-XP_036019863.1;Parent=rna-XM_036163970.1;Dbxref=GeneID:22249,GenBank:XP_036019863.1,MGI:MGI:1342278;Name=XP_036019863.1;gbkey=CDS;gene=Unc13b;product=protein unc-13 homolog B isoform X7;protein_id=XP_036019863.1;extra_copy_number=0
CM058244.1	Liftoff	CDS	41611118	41611345	.	+	.	ID=cds-XP_036019863.1;Parent=rna-XM_036163970.1;Dbxref=GeneID:22249,GenBank:XP_036019863.1,MGI:MGI:1342278;Name=XP_036019863.1;gbkey=CDS;gene=Unc13b;product=protein unc-13 homolog B isoform X7;protein_id=XP_036019863.1;extra_copy_number=0
CM058244.1	Liftoff	CDS	41611895	41612036	.	+	.	ID=cds-XP_036019863.1;Parent=rna-XM_036163970.1;Dbxref=GeneID:22249,GenBank:XP_036019863.1,MGI:MGI:1342278;Name=XP_036019863.1;gbkey=CDS;gene=Unc13b;product=protein unc-13 homolog B isoform X7;protein_id=XP_036019863.1;extra_copy_number=0
CM058244.1	Liftoff	CDS	41613495	41613664	.	+	.	ID=cds-XP_036019863.1;Parent=rna-XM_036163970.1;Dbxref=GeneID:22249,GenBank:XP_036019863.1,MGI:MGI:1342278;Name=XP_036019863.1;gbkey=CDS;gene=Unc13b;product=protein unc-13 homolog B isoform X7;protein_id=XP_036019863.1;extra_copy_number=0
CM058244.1	Liftoff	CDS	41614044	41614159	.	+	.	ID=cds-XP_036019863.1;Parent=rna-XM_036163970.1;Dbxref=GeneID:22249,GenBank:XP_036019863.1,MGI:MGI:1342278;Name=XP_036019863.1;gbkey=CDS;gene=Unc13b;product=protein unc-13 homolog B isoform X7;protein_id=XP_036019863.1;extra_copy_number=0
CM058244.1	Liftoff	CDS	41614423	41614586	.	+	.	ID=cds-XP_036019863.1;Parent=rna-XM_036163970.1;Dbxref=GeneID:22249,GenBank:XP_036019863.1,MGI:MGI:1342278;Name=XP_036019863.1;gbkey=CDS;gene=Unc13b;product=protein unc-13 homolog B isoform X7;protein_id=XP_036019863.1;extra_copy_number=0
CM058244.1	Liftoff	CDS	41615205	41615355	.	+	.	ID=cds-XP_036019863.1;Parent=rna-XM_036163970.1;Dbxref=GeneID:22249,GenBank:XP_036019863.1,MGI:MGI:1342278;Name=XP_036019863.1;gbkey=CDS;gene=Unc13b;product=protein unc-13 homolog B isoform X7;protein_id=XP_036019863.1;extra_copy_number=0
CM058244.1	Liftoff	CDS	41617433	41617501	.	+	.	ID=cds-XP_036019863.1;Parent=rna-XM_036163970.1;Dbxref=GeneID:22249,GenBank:XP_036019863.1,MGI:MGI:1342278;Name=XP_036019863.1;gbkey=CDS;gene=Unc13b;product=protein unc-13 homolog B isoform X7;protein_id=XP_036019863.1;extra_copy_number=0
CM058244.1	Liftoff	CDS	41618921	41619010	.	+	.	ID=cds-XP_036019863.1;Parent=rna-XM_036163970.1;Dbxref=GeneID:22249,GenBank:XP_036019863.1,MGI:MGI:1342278;Name=XP_036019863.1;gbkey=CDS;gene=Unc13b;product=protein unc-13 homolog B isoform X7;protein_id=XP_036019863.1;extra_copy_number=0
CM058244.1	Liftoff	CDS	41619687	41619815	.	+	.	ID=cds-XP_036019863.1;Parent=rna-XM_036163970.1;Dbxref=GeneID:22249,GenBank:XP_036019863.1,MGI:MGI:1342278;Name=XP_036019863.1;gbkey=CDS;gene=Unc13b;product=protein unc-13 homolog B isoform X7;protein_id=XP_036019863.1;extra_copy_number=0
CM058244.1	Liftoff	CDS	41623676	41623800	.	+	.	ID=cds-XP_036019863.1;Parent=rna-XM_036163970.1;Dbxref=GeneID:22249,GenBank:XP_036019863.1,MGI:MGI:1342278;Name=XP_036019863.1;gbkey=CDS;gene=Unc13b;product=protein unc-13 homolog B isoform X7;protein_id=XP_036019863.1;extra_copy_number=0
CM058244.1	Liftoff	CDS	41624436	41624521	.	+	.	ID=cds-XP_036019863.1;Parent=rna-XM_036163970.1;Dbxref=GeneID:22249,GenBank:XP_036019863.1,MGI:MGI:1342278;Name=XP_036019863.1;gbkey=CDS;gene=Unc13b;product=protein unc-13 homolog B isoform X7;protein_id=XP_036019863.1;extra_copy_number=0
CM058244.1	Liftoff	CDS	41629694	41629820	.	+	.	ID=cds-XP_036019863.1;Parent=rna-XM_036163970.1;Dbxref=GeneID:22249,GenBank:XP_036019863.1,MGI:MGI:1342278;Name=XP_036019863.1;gbkey=CDS;gene=Unc13b;product=protein unc-13 homolog B isoform X7;protein_id=XP_036019863.1;extra_copy_number=0
CM058244.1	Liftoff	CDS	41630040	41630136	.	+	.	ID=cds-XP_036019863.1;Parent=rna-XM_036163970.1;Dbxref=GeneID:22249,GenBank:XP_036019863.1,MGI:MGI:1342278;Name=XP_036019863.1;gbkey=CDS;gene=Unc13b;product=protein unc-13 homolog B isoform X7;protein_id=XP_036019863.1;extra_copy_number=0
CM058244.1	Liftoff	CDS	41630348	41630491	.	+	.	ID=cds-XP_036019863.1;Parent=rna-XM_036163970.1;Dbxref=GeneID:22249,GenBank:XP_036019863.1,MGI:MGI:1342278;Name=XP_036019863.1;gbkey=CDS;gene=Unc13b;product=protein unc-13 homolog B isoform X7;protein_id=XP_036019863.1;extra_copy_number=0
CM058244.1	Liftoff	CDS	41630995	41631072	.	+	.	ID=cds-XP_036019863.1;Parent=rna-XM_036163970.1;Dbxref=GeneID:22249,GenBank:XP_036019863.1,MGI:MGI:1342278;Name=XP_036019863.1;gbkey=CDS;gene=Unc13b;product=protein unc-13 homolog B isoform X7;protein_id=XP_036019863.1;extra_copy_number=0
CM058244.1	Liftoff	CDS	41631495	41631572	.	+	.	ID=cds-XP_036019863.1;Parent=rna-XM_036163970.1;Dbxref=GeneID:22249,GenBank:XP_036019863.1,MGI:MGI:1342278;Name=XP_036019863.1;gbkey=CDS;gene=Unc13b;product=protein unc-13 homolog B isoform X7;protein_id=XP_036019863.1;extra_copy_number=0
CM058244.1	Liftoff	CDS	41632066	41632154	.	+	.	ID=cds-XP_036019863.1;Parent=rna-XM_036163970.1;Dbxref=GeneID:22249,GenBank:XP_036019863.1,MGI:MGI:1342278;Name=XP_036019863.1;gbkey=CDS;gene=Unc13b;product=protein unc-13 homolog B isoform X7;protein_id=XP_036019863.1;extra_copy_number=0
CM058244.1	Liftoff	CDS	41632369	41632521	.	+	.	ID=cds-XP_036019863.1;Parent=rna-XM_036163970.1;Dbxref=GeneID:22249,GenBank:XP_036019863.1,MGI:MGI:1342278;Name=XP_036019863.1;gbkey=CDS;gene=Unc13b;product=protein unc-13 homolog B isoform X7;protein_id=XP_036019863.1;extra_copy_number=0
CM058244.1	Liftoff	CDS	41632640	41632763	.	+	.	ID=cds-XP_036019863.1;Parent=rna-XM_036163970.1;Dbxref=GeneID:22249,GenBank:XP_036019863.1,MGI:MGI:1342278;Name=XP_036019863.1;gbkey=CDS;gene=Unc13b;product=protein unc-13 homolog B isoform X7;protein_id=XP_036019863.1;extra_copy_number=0
CM058244.1	Liftoff	CDS	41632870	41632926	.	+	.	ID=cds-XP_036019863.1;Parent=rna-XM_036163970.1;Dbxref=GeneID:22249,GenBank:XP_036019863.1,MGI:MGI:1342278;Name=XP_036019863.1;gbkey=CDS;gene=Unc13b;product=protein unc-13 homolog B isoform X7;protein_id=XP_036019863.1;extra_copy_number=0
CM058244.1	Liftoff	CDS	41633088	41633168	.	+	.	ID=cds-XP_036019863.1;Parent=rna-XM_036163970.1;Dbxref=GeneID:22249,GenBank:XP_036019863.1,MGI:MGI:1342278;Name=XP_036019863.1;gbkey=CDS;gene=Unc13b;product=protein unc-13 homolog B isoform X7;protein_id=XP_036019863.1;extra_copy_number=0
CM058244.1	Liftoff	CDS	41633681	41633828	.	+	.	ID=cds-XP_036019863.1;Parent=rna-XM_036163970.1;Dbxref=GeneID:22249,GenBank:XP_036019863.1,MGI:MGI:1342278;Name=XP_036019863.1;gbkey=CDS;gene=Unc13b;product=protein unc-13 homolog B isoform X7;protein_id=XP_036019863.1;extra_copy_number=0
CM058244.1	Liftoff	CDS	41635901	41635993	.	+	.	ID=cds-XP_036019863.1;Parent=rna-XM_036163970.1;Dbxref=GeneID:22249,GenBank:XP_036019863.1,MGI:MGI:1342278;Name=XP_036019863.1;gbkey=CDS;gene=Unc13b;product=protein unc-13 homolog B isoform X7;protein_id=XP_036019863.1;extra_copy_number=0
CM058244.1	Liftoff	CDS	41637196	41637355	.	+	.	ID=cds-XP_036019863.1;Parent=rna-XM_036163970.1;Dbxref=GeneID:22249,GenBank:XP_036019863.1,MGI:MGI:1342278;Name=XP_036019863.1;gbkey=CDS;gene=Unc13b;product=protein unc-13 homolog B isoform X7;protein_id=XP_036019863.1;extra_copy_number=0
CM058244.1	Liftoff	CDS	41637519	41637804	.	+	.	ID=cds-XP_036019863.1;Parent=rna-XM_036163970.1;Dbxref=GeneID:22249,GenBank:XP_036019863.1,MGI:MGI:1342278;Name=XP_036019863.1;gbkey=CDS;gene=Unc13b;product=protein unc-13 homolog B isoform X7;protein_id=XP_036019863.1;extra_copy_number=0
CM058244.1	Liftoff	gene	41510687	41510816	.	-	.	ID=gene-Gm23709;Dbxref=GeneID:115486263,MGI:MGI:5453486;Name=Gm23709;description=predicted gene%2C 23709;gbkey=Gene;gene=Gm23709;gene_biotype=snoRNA;coverage=1.0;sequence_ID=1.0;extra_copy_number=0;copy_num_ID=gene-Gm23709_0
CM058244.1	Liftoff	snoRNA	41510687	41510816	.	-	.	ID=rna-XR_004942368.1;Parent=gene-Gm23709;Dbxref=GeneID:115486263,RFAM:RF00560,GenBank:XR_004942368.1,MGI:MGI:5453486;Name=XR_004942368.1;gbkey=ncRNA;gene=Gm23709;inference=COORDINATES: profile:INFERNAL:1.1.1;product=small nucleolar RNA SNORA17;transcript_id=XR_004942368.1;extra_copy_number=0
CM058244.1	Liftoff	exon	41510687	41510816	.	-	.	ID=exon-XR_004942368.1-1;Parent=rna-XR_004942368.1;Dbxref=GeneID:115486263,RFAM:RF00560,GenBank:XR_004942368.1,MGI:MGI:5453486;gbkey=ncRNA;gene=Gm23709;inference=COORDINATES: profile:INFERNAL:1.1.1;product=small nucleolar RNA SNORA17;transcript_id=XR_004942368.1;extra_copy_number=0
CM058244.1	Liftoff	gene	41575347	41575408	.	-	.	ID=gene-Gm25010;Dbxref=GeneID:115490038,MGI:MGI:5454787;Name=Gm25010;description=predicted gene%2C 25010;gbkey=Gene;gene=Gm25010;gene_biotype=snRNA;coverage=1.0;sequence_ID=1.0;extra_copy_number=0;copy_num_ID=gene-Gm25010_0
CM058244.1	Liftoff	snRNA	41575347	41575408	.	-	.	ID=rna-XR_004942319.1;Parent=gene-Gm25010;Dbxref=GeneID:115490038,RFAM:RF00066,GenBank:XR_004942319.1,MGI:MGI:5454787;Name=XR_004942319.1;gbkey=ncRNA;gene=Gm25010;inference=COORDINATES: profile:INFERNAL:1.1.1;product=U7 small nuclear RNA;transcript_id=XR_004942319.1;extra_copy_number=0
CM058244.1	Liftoff	exon	41575347	41575408	.	-	.	ID=exon-XR_004942319.1-1;Parent=rna-XR_004942319.1;Dbxref=GeneID:115490038,RFAM:RF00066,GenBank:XR_004942319.1,MGI:MGI:5454787;gbkey=ncRNA;gene=Gm25010;inference=COORDINATES: profile:INFERNAL:1.1.1;product=U7 small nuclear RNA;transcript_id=XR_004942319.1;extra_copy_number=0
CM058244.1	Liftoff	gene	41640935	41748108	.	+	.	ID=gene-Atp8b5;Dbxref=GeneID:320571,MGI:MGI:2444287;Name=Atp8b5;description=ATPase%2C class I%2C type 8B%2C member 5;gbkey=Gene;gene=Atp8b5;gene_biotype=protein_coding;gene_synonym=4930417M19Rik,Feta;coverage=0.999;sequence_ID=0.999;valid_ORFs=11;extra_copy_number=0;copy_num_ID=gene-Atp8b5_0
CM058244.1	Liftoff	mRNA	41640944	41747787	.	+	.	ID=rna-XM_006537995.5;Parent=gene-Atp8b5;Dbxref=GeneID:320571,GenBank:XM_006537995.5,MGI:MGI:2444287;Name=XM_006537995.5;gbkey=mRNA;gene=Atp8b5;model_evidence=Supporting evidence includes similarity to: 5 ESTs%2C 6 Proteins%2C 14 long SRA reads%2C and 100%25 coverage of the annotated genomic feature by RNAseq alignments%2C including 1 sample with support for all annotated introns;product=ATPase%2C class I%2C type 8B%2C member 5%2C transcript variant X1;transcript_id=XM_006537995.5;matches_ref_protein=True;valid_ORF=True;extra_copy_number=0
CM058244.1	Liftoff	exon	41640944	41641460	.	+	.	ID=exon-XM_006537995.5-1;Parent=rna-XM_006537995.5;Dbxref=GeneID:320571,GenBank:XM_006537995.5,MGI:MGI:2444287;gbkey=mRNA;gene=Atp8b5;product=ATPase%2C class I%2C type 8B%2C member 5%2C transcript variant X1;transcript_id=XM_006537995.5;extra_copy_number=0
CM058244.1	Liftoff	exon	41645462	41645505	.	+	.	ID=exon-XM_006537995.5-2;Parent=rna-XM_006537995.5;Dbxref=GeneID:320571,GenBank:XM_006537995.5,MGI:MGI:2444287;gbkey=mRNA;gene=Atp8b5;product=ATPase%2C class I%2C type 8B%2C member 5%2C transcript variant X1;transcript_id=XM_006537995.5;extra_copy_number=0
CM058244.1	Liftoff	exon	41665889	41665963	.	+	.	ID=exon-XM_006537995.5-3;Parent=rna-XM_006537995.5;Dbxref=GeneID:320571,GenBank:XM_006537995.5,MGI:MGI:2444287;gbkey=mRNA;gene=Atp8b5;product=ATPase%2C class I%2C type 8B%2C member 5%2C transcript variant X1;transcript_id=XM_006537995.5;extra_copy_number=0
CM058244.1	Liftoff	exon	41676816	41676871	.	+	.	ID=exon-XM_006537995.5-4;Parent=rna-XM_006537995.5;Dbxref=GeneID:320571,GenBank:XM_006537995.5,MGI:MGI:2444287;gbkey=mRNA;gene=Atp8b5;product=ATPase%2C class I%2C type 8B%2C member 5%2C transcript variant X1;transcript_id=XM_006537995.5;extra_copy_number=0
CM058244.1	Liftoff	exon	41678884	41678997	.	+	.	ID=exon-XM_006537995.5-5;Parent=rna-XM_006537995.5;Dbxref=GeneID:320571,GenBank:XM_006537995.5,MGI:MGI:2444287;gbkey=mRNA;gene=Atp8b5;product=ATPase%2C class I%2C type 8B%2C member 5%2C transcript variant X1;transcript_id=XM_006537995.5;extra_copy_number=0
CM058244.1	Liftoff	exon	41679965	41680099	.	+	.	ID=exon-XM_006537995.5-6;Parent=rna-XM_006537995.5;Dbxref=GeneID:320571,GenBank:XM_006537995.5,MGI:MGI:2444287;gbkey=mRNA;gene=Atp8b5;product=ATPase%2C class I%2C type 8B%2C member 5%2C transcript variant X1;transcript_id=XM_006537995.5;extra_copy_number=0
CM058244.1	Liftoff	exon	41682722	41682783	.	+	.	ID=exon-XM_006537995.5-7;Parent=rna-XM_006537995.5;Dbxref=GeneID:320571,GenBank:XM_006537995.5,MGI:MGI:2444287;gbkey=mRNA;gene=Atp8b5;product=ATPase%2C class I%2C type 8B%2C member 5%2C transcript variant X1;transcript_id=XM_006537995.5;extra_copy_number=0
CM058244.1	Liftoff	exon	41685694	41685766	.	+	.	ID=exon-XM_006537995.5-8;Parent=rna-XM_006537995.5;Dbxref=GeneID:320571,GenBank:XM_006537995.5,MGI:MGI:2444287;gbkey=mRNA;gene=Atp8b5;product=ATPase%2C class I%2C type 8B%2C member 5%2C transcript variant X1;transcript_id=XM_006537995.5;extra_copy_number=0
CM058244.1	Liftoff	exon	41686134	41686204	.	+	.	ID=exon-XM_006537995.5-9;Parent=rna-XM_006537995.5;Dbxref=GeneID:320571,GenBank:XM_006537995.5,MGI:MGI:2444287;gbkey=mRNA;gene=Atp8b5;product=ATPase%2C class I%2C type 8B%2C member 5%2C transcript variant X1;transcript_id=XM_006537995.5;extra_copy_number=0
CM058244.1	Liftoff	exon	41694830	41694912	.	+	.	ID=exon-XM_006537995.5-10;Parent=rna-XM_006537995.5;Dbxref=GeneID:320571,GenBank:XM_006537995.5,MGI:MGI:2444287;gbkey=mRNA;gene=Atp8b5;product=ATPase%2C class I%2C type 8B%2C member 5%2C transcript variant X1;transcript_id=XM_006537995.5;extra_copy_number=0
CM058244.1	Liftoff	exon	41696648	41696806	.	+	.	ID=exon-XM_006537995.5-11;Parent=rna-XM_006537995.5;Dbxref=GeneID:320571,GenBank:XM_006537995.5,MGI:MGI:2444287;gbkey=mRNA;gene=Atp8b5;product=ATPase%2C class I%2C type 8B%2C member 5%2C transcript variant X1;transcript_id=XM_006537995.5;extra_copy_number=0
CM058244.1	Liftoff	exon	41699111	41699199	.	+	.	ID=exon-XM_006537995.5-12;Parent=rna-XM_006537995.5;Dbxref=GeneID:320571,GenBank:XM_006537995.5,MGI:MGI:2444287;gbkey=mRNA;gene=Atp8b5;product=ATPase%2C class I%2C type 8B%2C member 5%2C transcript variant X1;transcript_id=XM_006537995.5;extra_copy_number=0
```
