## Supplementary material for "Chromosome-scale genome assembly of B10.RIII, an autoimmune susceptible mouse strain": b10_swarm.gff3 (part 200 of 931)

```
CM058244.1	Liftoff	exon	41708418	41708614	.	+	.	ID=exon-XM_006537995.5-13;Parent=rna-XM_006537995.5;Dbxref=GeneID:320571,GenBank:XM_006537995.5,MGI:MGI:2444287;gbkey=mRNA;gene=Atp8b5;product=ATPase%2C class I%2C type 8B%2C member 5%2C transcript variant X1;transcript_id=XM_006537995.5;extra_copy_number=0
CM058244.1	Liftoff	exon	41716712	41716920	.	+	.	ID=exon-XM_006537995.5-14;Parent=rna-XM_006537995.5;Dbxref=GeneID:320571,GenBank:XM_006537995.5,MGI:MGI:2444287;gbkey=mRNA;gene=Atp8b5;product=ATPase%2C class I%2C type 8B%2C member 5%2C transcript variant X1;transcript_id=XM_006537995.5;extra_copy_number=0
CM058244.1	Liftoff	exon	41718705	41718748	.	+	.	ID=exon-XM_006537995.5-15;Parent=rna-XM_006537995.5;Dbxref=GeneID:320571,GenBank:XM_006537995.5,MGI:MGI:2444287;gbkey=mRNA;gene=Atp8b5;product=ATPase%2C class I%2C type 8B%2C member 5%2C transcript variant X1;transcript_id=XM_006537995.5;extra_copy_number=0
CM058244.1	Liftoff	exon	41727822	41727984	.	+	.	ID=exon-XM_006537995.5-16;Parent=rna-XM_006537995.5;Dbxref=GeneID:320571,GenBank:XM_006537995.5,MGI:MGI:2444287;gbkey=mRNA;gene=Atp8b5;product=ATPase%2C class I%2C type 8B%2C member 5%2C transcript variant X1;transcript_id=XM_006537995.5;extra_copy_number=0
CM058244.1	Liftoff	exon	41729819	41730007	.	+	.	ID=exon-XM_006537995.5-17;Parent=rna-XM_006537995.5;Dbxref=GeneID:320571,GenBank:XM_006537995.5,MGI:MGI:2444287;gbkey=mRNA;gene=Atp8b5;product=ATPase%2C class I%2C type 8B%2C member 5%2C transcript variant X1;transcript_id=XM_006537995.5;extra_copy_number=0
CM058244.1	Liftoff	exon	41731240	41731355	.	+	.	ID=exon-XM_006537995.5-18;Parent=rna-XM_006537995.5;Dbxref=GeneID:320571,GenBank:XM_006537995.5,MGI:MGI:2444287;gbkey=mRNA;gene=Atp8b5;product=ATPase%2C class I%2C type 8B%2C member 5%2C transcript variant X1;transcript_id=XM_006537995.5;extra_copy_number=0
CM058244.1	Liftoff	exon	41736058	41736222	.	+	.	ID=exon-XM_006537995.5-19;Parent=rna-XM_006537995.5;Dbxref=GeneID:320571,GenBank:XM_006537995.5,MGI:MGI:2444287;gbkey=mRNA;gene=Atp8b5;product=ATPase%2C class I%2C type 8B%2C member 5%2C transcript variant X1;transcript_id=XM_006537995.5;extra_copy_number=0
CM058244.1	Liftoff	exon	41738386	41738497	.	+	.	ID=exon-XM_006537995.5-20;Parent=rna-XM_006537995.5;Dbxref=GeneID:320571,GenBank:XM_006537995.5,MGI:MGI:2444287;gbkey=mRNA;gene=Atp8b5;product=ATPase%2C class I%2C type 8B%2C member 5%2C transcript variant X1;transcript_id=XM_006537995.5;extra_copy_number=0
CM058244.1	Liftoff	exon	41739769	41739874	.	+	.	ID=exon-XM_006537995.5-21;Parent=rna-XM_006537995.5;Dbxref=GeneID:320571,GenBank:XM_006537995.5,MGI:MGI:2444287;gbkey=mRNA;gene=Atp8b5;product=ATPase%2C class I%2C type 8B%2C member 5%2C transcript variant X1;transcript_id=XM_006537995.5;extra_copy_number=0
CM058244.1	Liftoff	exon	41740218	41740365	.	+	.	ID=exon-XM_006537995.5-22;Parent=rna-XM_006537995.5;Dbxref=GeneID:320571,GenBank:XM_006537995.5,MGI:MGI:2444287;gbkey=mRNA;gene=Atp8b5;product=ATPase%2C class I%2C type 8B%2C member 5%2C transcript variant X1;transcript_id=XM_006537995.5;extra_copy_number=0
CM058244.1	Liftoff	exon	41740873	41741056	.	+	.	ID=exon-XM_006537995.5-23;Parent=rna-XM_006537995.5;Dbxref=GeneID:320571,GenBank:XM_006537995.5,MGI:MGI:2444287;gbkey=mRNA;gene=Atp8b5;product=ATPase%2C class I%2C type 8B%2C member 5%2C transcript variant X1;transcript_id=XM_006537995.5;extra_copy_number=0
CM058244.1	Liftoff	exon	41742198	41742421	.	+	.	ID=exon-XM_006537995.5-24;Parent=rna-XM_006537995.5;Dbxref=GeneID:320571,GenBank:XM_006537995.5,MGI:MGI:2444287;gbkey=mRNA;gene=Atp8b5;product=ATPase%2C class I%2C type 8B%2C member 5%2C transcript variant X1;transcript_id=XM_006537995.5;extra_copy_number=0
CM058244.1	Liftoff	exon	41743907	41743990	.	+	.	ID=exon-XM_006537995.5-25;Parent=rna-XM_006537995.5;Dbxref=GeneID:320571,GenBank:XM_006537995.5,MGI:MGI:2444287;gbkey=mRNA;gene=Atp8b5;product=ATPase%2C class I%2C type 8B%2C member 5%2C transcript variant X1;transcript_id=XM_006537995.5;extra_copy_number=0
CM058244.1	Liftoff	exon	41744853	41745098	.	+	.	ID=exon-XM_006537995.5-26;Parent=rna-XM_006537995.5;Dbxref=GeneID:320571,GenBank:XM_006537995.5,MGI:MGI:2444287;gbkey=mRNA;gene=Atp8b5;product=ATPase%2C class I%2C type 8B%2C member 5%2C transcript variant X1;transcript_id=XM_006537995.5;extra_copy_number=0
CM058244.1	Liftoff	exon	41745238	41745376	.	+	.	ID=exon-XM_006537995.5-27;Parent=rna-XM_006537995.5;Dbxref=GeneID:320571,GenBank:XM_006537995.5,MGI:MGI:2444287;gbkey=mRNA;gene=Atp8b5;product=ATPase%2C class I%2C type 8B%2C member 5%2C transcript variant X1;transcript_id=XM_006537995.5;extra_copy_number=0
CM058244.1	Liftoff	exon	41746874	41747004	.	+	.	ID=exon-XM_006537995.5-28;Parent=rna-XM_006537995.5;Dbxref=GeneID:320571,GenBank:XM_006537995.5,MGI:MGI:2444287;gbkey=mRNA;gene=Atp8b5;product=ATPase%2C class I%2C type 8B%2C member 5%2C transcript variant X1;transcript_id=XM_006537995.5;extra_copy_number=0
CM058244.1	Liftoff	exon	41747101	41747787	.	+	.	ID=exon-XM_006537995.5-29;Parent=rna-XM_006537995.5;Dbxref=GeneID:320571,GenBank:XM_006537995.5,MGI:MGI:2444287;gbkey=mRNA;gene=Atp8b5;product=ATPase%2C class I%2C type 8B%2C member 5%2C transcript variant X1;transcript_id=XM_006537995.5;extra_copy_number=0
CM058244.1	Liftoff	CDS	41645478	41645505	.	+	.	ID=cds-XP_006538058.1;Parent=rna-XM_006537995.5;Dbxref=GeneID:320571,GenBank:XP_006538058.1,MGI:MGI:2444287;Name=XP_006538058.1;gbkey=CDS;gene=Atp8b5;product=phospholipid-transporting ATPase FetA isoform X1;protein_id=XP_006538058.1;extra_copy_number=0
CM058244.1	Liftoff	CDS	41665889	41665963	.	+	.	ID=cds-XP_006538058.1;Parent=rna-XM_006537995.5;Dbxref=GeneID:320571,GenBank:XP_006538058.1,MGI:MGI:2444287;Name=XP_006538058.1;gbkey=CDS;gene=Atp8b5;product=phospholipid-transporting ATPase FetA isoform X1;protein_id=XP_006538058.1;extra_copy_number=0
CM058244.1	Liftoff	CDS	41676816	41676871	.	+	.	ID=cds-XP_006538058.1;Parent=rna-XM_006537995.5;Dbxref=GeneID:320571,GenBank:XP_006538058.1,MGI:MGI:2444287;Name=XP_006538058.1;gbkey=CDS;gene=Atp8b5;product=phospholipid-transporting ATPase FetA isoform X1;protein_id=XP_006538058.1;extra_copy_number=0
CM058244.1	Liftoff	CDS	41678884	41678997	.	+	.	ID=cds-XP_006538058.1;Parent=rna-XM_006537995.5;Dbxref=GeneID:320571,GenBank:XP_006538058.1,MGI:MGI:2444287;Name=XP_006538058.1;gbkey=CDS;gene=Atp8b5;product=phospholipid-transporting ATPase FetA isoform X1;protein_id=XP_006538058.1;extra_copy_number=0
CM058244.1	Liftoff	CDS	41679965	41680099	.	+	.	ID=cds-XP_006538058.1;Parent=rna-XM_006537995.5;Dbxref=GeneID:320571,GenBank:XP_006538058.1,MGI:MGI:2444287;Name=XP_006538058.1;gbkey=CDS;gene=Atp8b5;product=phospholipid-transporting ATPase FetA isoform X1;protein_id=XP_006538058.1;extra_copy_number=0
CM058244.1	Liftoff	CDS	41682722	41682783	.	+	.	ID=cds-XP_006538058.1;Parent=rna-XM_006537995.5;Dbxref=GeneID:320571,GenBank:XP_006538058.1,MGI:MGI:2444287;Name=XP_006538058.1;gbkey=CDS;gene=Atp8b5;product=phospholipid-transporting ATPase FetA isoform X1;protein_id=XP_006538058.1;extra_copy_number=0
CM058244.1	Liftoff	CDS	41685694	41685766	.	+	.	ID=cds-XP_006538058.1;Parent=rna-XM_006537995.5;Dbxref=GeneID:320571,GenBank:XP_006538058.1,MGI:MGI:2444287;Name=XP_006538058.1;gbkey=CDS;gene=Atp8b5;product=phospholipid-transporting ATPase FetA isoform X1;protein_id=XP_006538058.1;extra_copy_number=0
CM058244.1	Liftoff	CDS	41686134	41686204	.	+	.	ID=cds-XP_006538058.1;Parent=rna-XM_006537995.5;Dbxref=GeneID:320571,GenBank:XP_006538058.1,MGI:MGI:2444287;Name=XP_006538058.1;gbkey=CDS;gene=Atp8b5;product=phospholipid-transporting ATPase FetA isoform X1;protein_id=XP_006538058.1;extra_copy_number=0
CM058244.1	Liftoff	CDS	41694830	41694912	.	+	.	ID=cds-XP_006538058.1;Parent=rna-XM_006537995.5;Dbxref=GeneID:320571,GenBank:XP_006538058.1,MGI:MGI:2444287;Name=XP_006538058.1;gbkey=CDS;gene=Atp8b5;product=phospholipid-transporting ATPase FetA isoform X1;protein_id=XP_006538058.1;extra_copy_number=0
CM058244.1	Liftoff	CDS	41696648	41696806	.	+	.	ID=cds-XP_006538058.1;Parent=rna-XM_006537995.5;Dbxref=GeneID:320571,GenBank:XP_006538058.1,MGI:MGI:2444287;Name=XP_006538058.1;gbkey=CDS;gene=Atp8b5;product=phospholipid-transporting ATPase FetA isoform X1;protein_id=XP_006538058.1;extra_copy_number=0
CM058244.1	Liftoff	CDS	41699111	41699199	.	+	.	ID=cds-XP_006538058.1;Parent=rna-XM_006537995.5;Dbxref=GeneID:320571,GenBank:XP_006538058.1,MGI:MGI:2444287;Name=XP_006538058.1;gbkey=CDS;gene=Atp8b5;product=phospholipid-transporting ATPase FetA isoform X1;protein_id=XP_006538058.1;extra_copy_number=0
CM058244.1	Liftoff	CDS	41708418	41708614	.	+	.	ID=cds-XP_006538058.1;Parent=rna-XM_006537995.5;Dbxref=GeneID:320571,GenBank:XP_006538058.1,MGI:MGI:2444287;Name=XP_006538058.1;gbkey=CDS;gene=Atp8b5;product=phospholipid-transporting ATPase FetA isoform X1;protein_id=XP_006538058.1;extra_copy_number=0
CM058244.1	Liftoff	CDS	41716712	41716920	.	+	.	ID=cds-XP_006538058.1;Parent=rna-XM_006537995.5;Dbxref=GeneID:320571,GenBank:XP_006538058.1,MGI:MGI:2444287;Name=XP_006538058.1;gbkey=CDS;gene=Atp8b5;product=phospholipid-transporting ATPase FetA isoform X1;protein_id=XP_006538058.1;extra_copy_number=0
CM058244.1	Liftoff	CDS	41718705	41718748	.	+	.	ID=cds-XP_006538058.1;Parent=rna-XM_006537995.5;Dbxref=GeneID:320571,GenBank:XP_006538058.1,MGI:MGI:2444287;Name=XP_006538058.1;gbkey=CDS;gene=Atp8b5;product=phospholipid-transporting ATPase FetA isoform X1;protein_id=XP_006538058.1;extra_copy_number=0
CM058244.1	Liftoff	CDS	41727822	41727984	.	+	.	ID=cds-XP_006538058.1;Parent=rna-XM_006537995.5;Dbxref=GeneID:320571,GenBank:XP_006538058.1,MGI:MGI:2444287;Name=XP_006538058.1;gbkey=CDS;gene=Atp8b5;product=phospholipid-transporting ATPase FetA isoform X1;protein_id=XP_006538058.1;extra_copy_number=0
CM058244.1	Liftoff	CDS	41729819	41730007	.	+	.	ID=cds-XP_006538058.1;Parent=rna-XM_006537995.5;Dbxref=GeneID:320571,GenBank:XP_006538058.1,MGI:MGI:2444287;Name=XP_006538058.1;gbkey=CDS;gene=Atp8b5;product=phospholipid-transporting ATPase FetA isoform X1;protein_id=XP_006538058.1;extra_copy_number=0
CM058244.1	Liftoff	CDS	41731240	41731355	.	+	.	ID=cds-XP_006538058.1;Parent=rna-XM_006537995.5;Dbxref=GeneID:320571,GenBank:XP_006538058.1,MGI:MGI:2444287;Name=XP_006538058.1;gbkey=CDS;gene=Atp8b5;product=phospholipid-transporting ATPase FetA isoform X1;protein_id=XP_006538058.1;extra_copy_number=0
CM058244.1	Liftoff	CDS	41736058	41736222	.	+	.	ID=cds-XP_006538058.1;Parent=rna-XM_006537995.5;Dbxref=GeneID:320571,GenBank:XP_006538058.1,MGI:MGI:2444287;Name=XP_006538058.1;gbkey=CDS;gene=Atp8b5;product=phospholipid-transporting ATPase FetA isoform X1;protein_id=XP_006538058.1;extra_copy_number=0
CM058244.1	Liftoff	CDS	41738386	41738497	.	+	.	ID=cds-XP_006538058.1;Parent=rna-XM_006537995.5;Dbxref=GeneID:320571,GenBank:XP_006538058.1,MGI:MGI:2444287;Name=XP_006538058.1;gbkey=CDS;gene=Atp8b5;product=phospholipid-transporting ATPase FetA isoform X1;protein_id=XP_006538058.1;extra_copy_number=0
CM058244.1	Liftoff	CDS	41739769	41739874	.	+	.	ID=cds-XP_006538058.1;Parent=rna-XM_006537995.5;Dbxref=GeneID:320571,GenBank:XP_006538058.1,MGI:MGI:2444287;Name=XP_006538058.1;gbkey=CDS;gene=Atp8b5;product=phospholipid-transporting ATPase FetA isoform X1;protein_id=XP_006538058.1;extra_copy_number=0
CM058244.1	Liftoff	CDS	41740218	41740365	.	+	.	ID=cds-XP_006538058.1;Parent=rna-XM_006537995.5;Dbxref=GeneID:320571,GenBank:XP_006538058.1,MGI:MGI:2444287;Name=XP_006538058.1;gbkey=CDS;gene=Atp8b5;product=phospholipid-transporting ATPase FetA isoform X1;protein_id=XP_006538058.1;extra_copy_number=0
CM058244.1	Liftoff	CDS	41740873	41741056	.	+	.	ID=cds-XP_006538058.1;Parent=rna-XM_006537995.5;Dbxref=GeneID:320571,GenBank:XP_006538058.1,MGI:MGI:2444287;Name=XP_006538058.1;gbkey=CDS;gene=Atp8b5;product=phospholipid-transporting ATPase FetA isoform X1;protein_id=XP_006538058.1;extra_copy_number=0
CM058244.1	Liftoff	CDS	41742198	41742421	.	+	.	ID=cds-XP_006538058.1;Parent=rna-XM_006537995.5;Dbxref=GeneID:320571,GenBank:XP_006538058.1,MGI:MGI:2444287;Name=XP_006538058.1;gbkey=CDS;gene=Atp8b5;product=phospholipid-transporting ATPase FetA isoform X1;protein_id=XP_006538058.1;extra_copy_number=0
CM058244.1	Liftoff	CDS	41743907	41743990	.	+	.	ID=cds-XP_006538058.1;Parent=rna-XM_006537995.5;Dbxref=GeneID:320571,GenBank:XP_006538058.1,MGI:MGI:2444287;Name=XP_006538058.1;gbkey=CDS;gene=Atp8b5;product=phospholipid-transporting ATPase FetA isoform X1;protein_id=XP_006538058.1;extra_copy_number=0
CM058244.1	Liftoff	CDS	41744853	41745098	.	+	.	ID=cds-XP_006538058.1;Parent=rna-XM_006537995.5;Dbxref=GeneID:320571,GenBank:XP_006538058.1,MGI:MGI:2444287;Name=XP_006538058.1;gbkey=CDS;gene=Atp8b5;product=phospholipid-transporting ATPase FetA isoform X1;protein_id=XP_006538058.1;extra_copy_number=0
CM058244.1	Liftoff	CDS	41745238	41745376	.	+	.	ID=cds-XP_006538058.1;Parent=rna-XM_006537995.5;Dbxref=GeneID:320571,GenBank:XP_006538058.1,MGI:MGI:2444287;Name=XP_006538058.1;gbkey=CDS;gene=Atp8b5;product=phospholipid-transporting ATPase FetA isoform X1;protein_id=XP_006538058.1;extra_copy_number=0
CM058244.1	Liftoff	CDS	41746874	41747004	.	+	.	ID=cds-XP_006538058.1;Parent=rna-XM_006537995.5;Dbxref=GeneID:320571,GenBank:XP_006538058.1,MGI:MGI:2444287;Name=XP_006538058.1;gbkey=CDS;gene=Atp8b5;product=phospholipid-transporting ATPase FetA isoform X1;protein_id=XP_006538058.1;extra_copy_number=0
CM058244.1	Liftoff	CDS	41747101	41747286	.	+	.	ID=cds-XP_006538058.1;Parent=rna-XM_006537995.5;Dbxref=GeneID:320571,GenBank:XP_006538058.1,MGI:MGI:2444287;Name=XP_006538058.1;gbkey=CDS;gene=Atp8b5;product=phospholipid-transporting ATPase FetA isoform X1;protein_id=XP_006538058.1;extra_copy_number=0
CM058244.1	Liftoff	mRNA	41640944	41747787	.	+	.	ID=rna-XM_006537998.5;Parent=gene-Atp8b5;Dbxref=GeneID:320571,GenBank:XM_006537998.5,MGI:MGI:2444287;Name=XM_006537998.5;gbkey=mRNA;gene=Atp8b5;model_evidence=Supporting evidence includes similarity to: 5 ESTs%2C 3 Proteins%2C 13 long SRA reads%2C and 100%25 coverage of the annotated genomic feature by RNAseq alignments%2C including 1 sample with support for all annotated introns;product=ATPase%2C class I%2C type 8B%2C member 5%2C transcript variant X4;transcript_id=XM_006537998.5;matches_ref_protein=True;valid_ORF=True;extra_copy_number=0
CM058244.1	Liftoff	exon	41640944	41641460	.	+	.	ID=exon-XM_006537998.5-1;Parent=rna-XM_006537998.5;Dbxref=GeneID:320571,GenBank:XM_006537998.5,MGI:MGI:2444287;gbkey=mRNA;gene=Atp8b5;product=ATPase%2C class I%2C type 8B%2C member 5%2C transcript variant X4;transcript_id=XM_006537998.5;extra_copy_number=0
CM058244.1	Liftoff	exon	41645462	41645505	.	+	.	ID=exon-XM_006537998.5-2;Parent=rna-XM_006537998.5;Dbxref=GeneID:320571,GenBank:XM_006537998.5,MGI:MGI:2444287;gbkey=mRNA;gene=Atp8b5;product=ATPase%2C class I%2C type 8B%2C member 5%2C transcript variant X4;transcript_id=XM_006537998.5;extra_copy_number=0
CM058244.1	Liftoff	exon	41665889	41665963	.	+	.	ID=exon-XM_006537998.5-3;Parent=rna-XM_006537998.5;Dbxref=GeneID:320571,GenBank:XM_006537998.5,MGI:MGI:2444287;gbkey=mRNA;gene=Atp8b5;product=ATPase%2C class I%2C type 8B%2C member 5%2C transcript variant X4;transcript_id=XM_006537998.5;extra_copy_number=0
CM058244.1	Liftoff	exon	41676816	41676871	.	+	.	ID=exon-XM_006537998.5-4;Parent=rna-XM_006537998.5;Dbxref=GeneID:320571,GenBank:XM_006537998.5,MGI:MGI:2444287;gbkey=mRNA;gene=Atp8b5;product=ATPase%2C class I%2C type 8B%2C member 5%2C transcript variant X4;transcript_id=XM_006537998.5;extra_copy_number=0
CM058244.1	Liftoff	exon	41678884	41678997	.	+	.	ID=exon-XM_006537998.5-5;Parent=rna-XM_006537998.5;Dbxref=GeneID:320571,GenBank:XM_006537998.5,MGI:MGI:2444287;gbkey=mRNA;gene=Atp8b5;product=ATPase%2C class I%2C type 8B%2C member 5%2C transcript variant X4;transcript_id=XM_006537998.5;extra_copy_number=0
CM058244.1	Liftoff	exon	41679965	41680099	.	+	.	ID=exon-XM_006537998.5-6;Parent=rna-XM_006537998.5;Dbxref=GeneID:320571,GenBank:XM_006537998.5,MGI:MGI:2444287;gbkey=mRNA;gene=Atp8b5;product=ATPase%2C class I%2C type 8B%2C member 5%2C transcript variant X4;transcript_id=XM_006537998.5;extra_copy_number=0
CM058244.1	Liftoff	exon	41682722	41682783	.	+	.	ID=exon-XM_006537998.5-7;Parent=rna-XM_006537998.5;Dbxref=GeneID:320571,GenBank:XM_006537998.5,MGI:MGI:2444287;gbkey=mRNA;gene=Atp8b5;product=ATPase%2C class I%2C type 8B%2C member 5%2C transcript variant X4;transcript_id=XM_006537998.5;extra_copy_number=0
CM058244.1	Liftoff	exon	41685694	41685766	.	+	.	ID=exon-XM_006537998.5-8;Parent=rna-XM_006537998.5;Dbxref=GeneID:320571,GenBank:XM_006537998.5,MGI:MGI:2444287;gbkey=mRNA;gene=Atp8b5;product=ATPase%2C class I%2C type 8B%2C member 5%2C transcript variant X4;transcript_id=XM_006537998.5;extra_copy_number=0
CM058244.1	Liftoff	exon	41686134	41686204	.	+	.	ID=exon-XM_006537998.5-9;Parent=rna-XM_006537998.5;Dbxref=GeneID:320571,GenBank:XM_006537998.5,MGI:MGI:2444287;gbkey=mRNA;gene=Atp8b5;product=ATPase%2C class I%2C type 8B%2C member 5%2C transcript variant X4;transcript_id=XM_006537998.5;extra_copy_number=0
CM058244.1	Liftoff	exon	41694830	41694912	.	+	.	ID=exon-XM_006537998.5-10;Parent=rna-XM_006537998.5;Dbxref=GeneID:320571,GenBank:XM_006537998.5,MGI:MGI:2444287;gbkey=mRNA;gene=Atp8b5;product=ATPase%2C class I%2C type 8B%2C member 5%2C transcript variant X4;transcript_id=XM_006537998.5;extra_copy_number=0
CM058244.1	Liftoff	exon	41696648	41696806	.	+	.	ID=exon-XM_006537998.5-11;Parent=rna-XM_006537998.5;Dbxref=GeneID:320571,GenBank:XM_006537998.5,MGI:MGI:2444287;gbkey=mRNA;gene=Atp8b5;product=ATPase%2C class I%2C type 8B%2C member 5%2C transcript variant X4;transcript_id=XM_006537998.5;extra_copy_number=0
CM058244.1	Liftoff	exon	41699111	41699199	.	+	.	ID=exon-XM_006537998.5-12;Parent=rna-XM_006537998.5;Dbxref=GeneID:320571,GenBank:XM_006537998.5,MGI:MGI:2444287;gbkey=mRNA;gene=Atp8b5;product=ATPase%2C class I%2C type 8B%2C member 5%2C transcript variant X4;transcript_id=XM_006537998.5;extra_copy_number=0
CM058244.1	Liftoff	exon	41708418	41708614	.	+	.	ID=exon-XM_006537998.5-13;Parent=rna-XM_006537998.5;Dbxref=GeneID:320571,GenBank:XM_006537998.5,MGI:MGI:2444287;gbkey=mRNA;gene=Atp8b5;product=ATPase%2C class I%2C type 8B%2C member 5%2C transcript variant X4;transcript_id=XM_006537998.5;extra_copy_number=0
CM058244.1	Liftoff	exon	41716712	41716920	.	+	.	ID=exon-XM_006537998.5-14;Parent=rna-XM_006537998.5;Dbxref=GeneID:320571,GenBank:XM_006537998.5,MGI:MGI:2444287;gbkey=mRNA;gene=Atp8b5;product=ATPase%2C class I%2C type 8B%2C member 5%2C transcript variant X4;transcript_id=XM_006537998.5;extra_copy_number=0
CM058244.1	Liftoff	exon	41718705	41718748	.	+	.	ID=exon-XM_006537998.5-15;Parent=rna-XM_006537998.5;Dbxref=GeneID:320571,GenBank:XM_006537998.5,MGI:MGI:2444287;gbkey=mRNA;gene=Atp8b5;product=ATPase%2C class I%2C type 8B%2C member 5%2C transcript variant X4;transcript_id=XM_006537998.5;extra_copy_number=0
CM058244.1	Liftoff	exon	41727822	41727984	.	+	.	ID=exon-XM_006537998.5-16;Parent=rna-XM_006537998.5;Dbxref=GeneID:320571,GenBank:XM_006537998.5,MGI:MGI:2444287;gbkey=mRNA;gene=Atp8b5;product=ATPase%2C class I%2C type 8B%2C member 5%2C transcript variant X4;transcript_id=XM_006537998.5;extra_copy_number=0
CM058244.1	Liftoff	exon	41731240	41731355	.	+	.	ID=exon-XM_006537998.5-17;Parent=rna-XM_006537998.5;Dbxref=GeneID:320571,GenBank:XM_006537998.5,MGI:MGI:2444287;gbkey=mRNA;gene=Atp8b5;product=ATPase%2C class I%2C type 8B%2C member 5%2C transcript variant X4;transcript_id=XM_006537998.5;extra_copy_number=0
CM058244.1	Liftoff	exon	41736058	41736222	.	+	.	ID=exon-XM_006537998.5-18;Parent=rna-XM_006537998.5;Dbxref=GeneID:320571,GenBank:XM_006537998.5,MGI:MGI:2444287;gbkey=mRNA;gene=Atp8b5;product=ATPase%2C class I%2C type 8B%2C member 5%2C transcript variant X4;transcript_id=XM_006537998.5;extra_copy_number=0
CM058244.1	Liftoff	exon	41738386	41738497	.	+	.	ID=exon-XM_006537998.5-19;Parent=rna-XM_006537998.5;Dbxref=GeneID:320571,GenBank:XM_006537998.5,MGI:MGI:2444287;gbkey=mRNA;gene=Atp8b5;product=ATPase%2C class I%2C type 8B%2C member 5%2C transcript variant X4;transcript_id=XM_006537998.5;extra_copy_number=0
CM058244.1	Liftoff	exon	41739769	41739874	.	+	.	ID=exon-XM_006537998.5-20;Parent=rna-XM_006537998.5;Dbxref=GeneID:320571,GenBank:XM_006537998.5,MGI:MGI:2444287;gbkey=mRNA;gene=Atp8b5;product=ATPase%2C class I%2C type 8B%2C member 5%2C transcript variant X4;transcript_id=XM_006537998.5;extra_copy_number=0
CM058244.1	Liftoff	exon	41740218	41740365	.	+	.	ID=exon-XM_006537998.5-21;Parent=rna-XM_006537998.5;Dbxref=GeneID:320571,GenBank:XM_006537998.5,MGI:MGI:2444287;gbkey=mRNA;gene=Atp8b5;product=ATPase%2C class I%2C type 8B%2C member 5%2C transcript variant X4;transcript_id=XM_006537998.5;extra_copy_number=0
CM058244.1	Liftoff	exon	41740873	41741056	.	+	.	ID=exon-XM_006537998.5-22;Parent=rna-XM_006537998.5;Dbxref=GeneID:320571,GenBank:XM_006537998.5,MGI:MGI:2444287;gbkey=mRNA;gene=Atp8b5;product=ATPase%2C class I%2C type 8B%2C member 5%2C transcript variant X4;transcript_id=XM_006537998.5;extra_copy_number=0
CM058244.1	Liftoff	exon	41742198	41742421	.	+	.	ID=exon-XM_006537998.5-23;Parent=rna-XM_006537998.5;Dbxref=GeneID:320571,GenBank:XM_006537998.5,MGI:MGI:2444287;gbkey=mRNA;gene=Atp8b5;product=ATPase%2C class I%2C type 8B%2C member 5%2C transcript variant X4;transcript_id=XM_006537998.5;extra_copy_number=0
CM058244.1	Liftoff	exon	41743907	41743990	.	+	.	ID=exon-XM_006537998.5-24;Parent=rna-XM_006537998.5;Dbxref=GeneID:320571,GenBank:XM_006537998.5,MGI:MGI:2444287;gbkey=mRNA;gene=Atp8b5;product=ATPase%2C class I%2C type 8B%2C member 5%2C transcript variant X4;transcript_id=XM_006537998.5;extra_copy_number=0
CM058244.1	Liftoff	exon	41744853	41745098	.	+	.	ID=exon-XM_006537998.5-25;Parent=rna-XM_006537998.5;Dbxref=GeneID:320571,GenBank:XM_006537998.5,MGI:MGI:2444287;gbkey=mRNA;gene=Atp8b5;product=ATPase%2C class I%2C type 8B%2C member 5%2C transcript variant X4;transcript_id=XM_006537998.5;extra_copy_number=0
CM058244.1	Liftoff	exon	41745238	41745376	.	+	.	ID=exon-XM_006537998.5-26;Parent=rna-XM_006537998.5;Dbxref=GeneID:320571,GenBank:XM_006537998.5,MGI:MGI:2444287;gbkey=mRNA;gene=Atp8b5;product=ATPase%2C class I%2C type 8B%2C member 5%2C transcript variant X4;transcript_id=XM_006537998.5;extra_copy_number=0
CM058244.1	Liftoff	exon	41746874	41747004	.	+	.	ID=exon-XM_006537998.5-27;Parent=rna-XM_006537998.5;Dbxref=GeneID:320571,GenBank:XM_006537998.5,MGI:MGI:2444287;gbkey=mRNA;gene=Atp8b5;product=ATPase%2C class I%2C type 8B%2C member 5%2C transcript variant X4;transcript_id=XM_006537998.5;extra_copy_number=0
CM058244.1	Liftoff	exon	41747101	41747787	.	+	.	ID=exon-XM_006537998.5-28;Parent=rna-XM_006537998.5;Dbxref=GeneID:320571,GenBank:XM_006537998.5,MGI:MGI:2444287;gbkey=mRNA;gene=Atp8b5;product=ATPase%2C class I%2C type 8B%2C member 5%2C transcript variant X4;transcript_id=XM_006537998.5;extra_copy_number=0
CM058244.1	Liftoff	CDS	41645478	41645505	.	+	.	ID=cds-XP_006538061.1;Parent=rna-XM_006537998.5;Dbxref=GeneID:320571,GenBank:XP_006538061.1,MGI:MGI:2444287;Name=XP_006538061.1;gbkey=CDS;gene=Atp8b5;product=phospholipid-transporting ATPase FetA isoform X4;protein_id=XP_006538061.1;extra_copy_number=0
CM058244.1	Liftoff	CDS	41665889	41665963	.	+	.	ID=cds-XP_006538061.1;Parent=rna-XM_006537998.5;Dbxref=GeneID:320571,GenBank:XP_006538061.1,MGI:MGI:2444287;Name=XP_006538061.1;gbkey=CDS;gene=Atp8b5;product=phospholipid-transporting ATPase FetA isoform X4;protein_id=XP_006538061.1;extra_copy_number=0
CM058244.1	Liftoff	CDS	41676816	41676871	.	+	.	ID=cds-XP_006538061.1;Parent=rna-XM_006537998.5;Dbxref=GeneID:320571,GenBank:XP_006538061.1,MGI:MGI:2444287;Name=XP_006538061.1;gbkey=CDS;gene=Atp8b5;product=phospholipid-transporting ATPase FetA isoform X4;protein_id=XP_006538061.1;extra_copy_number=0
CM058244.1	Liftoff	CDS	41678884	41678997	.	+	.	ID=cds-XP_006538061.1;Parent=rna-XM_006537998.5;Dbxref=GeneID:320571,GenBank:XP_006538061.1,MGI:MGI:2444287;Name=XP_006538061.1;gbkey=CDS;gene=Atp8b5;product=phospholipid-transporting ATPase FetA isoform X4;protein_id=XP_006538061.1;extra_copy_number=0
CM058244.1	Liftoff	CDS	41679965	41680099	.	+	.	ID=cds-XP_006538061.1;Parent=rna-XM_006537998.5;Dbxref=GeneID:320571,GenBank:XP_006538061.1,MGI:MGI:2444287;Name=XP_006538061.1;gbkey=CDS;gene=Atp8b5;product=phospholipid-transporting ATPase FetA isoform X4;protein_id=XP_006538061.1;extra_copy_number=0
CM058244.1	Liftoff	CDS	41682722	41682783	.	+	.	ID=cds-XP_006538061.1;Parent=rna-XM_006537998.5;Dbxref=GeneID:320571,GenBank:XP_006538061.1,MGI:MGI:2444287;Name=XP_006538061.1;gbkey=CDS;gene=Atp8b5;product=phospholipid-transporting ATPase FetA isoform X4;protein_id=XP_006538061.1;extra_copy_number=0
CM058244.1	Liftoff	CDS	41685694	41685766	.	+	.	ID=cds-XP_006538061.1;Parent=rna-XM_006537998.5;Dbxref=GeneID:320571,GenBank:XP_006538061.1,MGI:MGI:2444287;Name=XP_006538061.1;gbkey=CDS;gene=Atp8b5;product=phospholipid-transporting ATPase FetA isoform X4;protein_id=XP_006538061.1;extra_copy_number=0
CM058244.1	Liftoff	CDS	41686134	41686204	.	+	.	ID=cds-XP_006538061.1;Parent=rna-XM_006537998.5;Dbxref=GeneID:320571,GenBank:XP_006538061.1,MGI:MGI:2444287;Name=XP_006538061.1;gbkey=CDS;gene=Atp8b5;product=phospholipid-transporting ATPase FetA isoform X4;protein_id=XP_006538061.1;extra_copy_number=0
CM058244.1	Liftoff	CDS	41694830	41694912	.	+	.	ID=cds-XP_006538061.1;Parent=rna-XM_006537998.5;Dbxref=GeneID:320571,GenBank:XP_006538061.1,MGI:MGI:2444287;Name=XP_006538061.1;gbkey=CDS;gene=Atp8b5;product=phospholipid-transporting ATPase FetA isoform X4;protein_id=XP_006538061.1;extra_copy_number=0
CM058244.1	Liftoff	CDS	41696648	41696806	.	+	.	ID=cds-XP_006538061.1;Parent=rna-XM_006537998.5;Dbxref=GeneID:320571,GenBank:XP_006538061.1,MGI:MGI:2444287;Name=XP_006538061.1;gbkey=CDS;gene=Atp8b5;product=phospholipid-transporting ATPase FetA isoform X4;protein_id=XP_006538061.1;extra_copy_number=0
CM058244.1	Liftoff	CDS	41699111	41699199	.	+	.	ID=cds-XP_006538061.1;Parent=rna-XM_006537998.5;Dbxref=GeneID:320571,GenBank:XP_006538061.1,MGI:MGI:2444287;Name=XP_006538061.1;gbkey=CDS;gene=Atp8b5;product=phospholipid-transporting ATPase FetA isoform X4;protein_id=XP_006538061.1;extra_copy_number=0
CM058244.1	Liftoff	CDS	41708418	41708614	.	+	.	ID=cds-XP_006538061.1;Parent=rna-XM_006537998.5;Dbxref=GeneID:320571,GenBank:XP_006538061.1,MGI:MGI:2444287;Name=XP_006538061.1;gbkey=CDS;gene=Atp8b5;product=phospholipid-transporting ATPase FetA isoform X4;protein_id=XP_006538061.1;extra_copy_number=0
CM058244.1	Liftoff	CDS	41716712	41716920	.	+	.	ID=cds-XP_006538061.1;Parent=rna-XM_006537998.5;Dbxref=GeneID:320571,GenBank:XP_006538061.1,MGI:MGI:2444287;Name=XP_006538061.1;gbkey=CDS;gene=Atp8b5;product=phospholipid-transporting ATPase FetA isoform X4;protein_id=XP_006538061.1;extra_copy_number=0
CM058244.1	Liftoff	CDS	41718705	41718748	.	+	.	ID=cds-XP_006538061.1;Parent=rna-XM_006537998.5;Dbxref=GeneID:320571,GenBank:XP_006538061.1,MGI:MGI:2444287;Name=XP_006538061.1;gbkey=CDS;gene=Atp8b5;product=phospholipid-transporting ATPase FetA isoform X4;protein_id=XP_006538061.1;extra_copy_number=0
CM058244.1	Liftoff	CDS	41727822	41727984	.	+	.	ID=cds-XP_006538061.1;Parent=rna-XM_006537998.5;Dbxref=GeneID:320571,GenBank:XP_006538061.1,MGI:MGI:2444287;Name=XP_006538061.1;gbkey=CDS;gene=Atp8b5;product=phospholipid-transporting ATPase FetA isoform X4;protein_id=XP_006538061.1;extra_copy_number=0
CM058244.1	Liftoff	CDS	41731240	41731355	.	+	.	ID=cds-XP_006538061.1;Parent=rna-XM_006537998.5;Dbxref=GeneID:320571,GenBank:XP_006538061.1,MGI:MGI:2444287;Name=XP_006538061.1;gbkey=CDS;gene=Atp8b5;product=phospholipid-transporting ATPase FetA isoform X4;protein_id=XP_006538061.1;extra_copy_number=0
CM058244.1	Liftoff	CDS	41736058	41736222	.	+	.	ID=cds-XP_006538061.1;Parent=rna-XM_006537998.5;Dbxref=GeneID:320571,GenBank:XP_006538061.1,MGI:MGI:2444287;Name=XP_006538061.1;gbkey=CDS;gene=Atp8b5;product=phospholipid-transporting ATPase FetA isoform X4;protein_id=XP_006538061.1;extra_copy_number=0
CM058244.1	Liftoff	CDS	41738386	41738497	.	+	.	ID=cds-XP_006538061.1;Parent=rna-XM_006537998.5;Dbxref=GeneID:320571,GenBank:XP_006538061.1,MGI:MGI:2444287;Name=XP_006538061.1;gbkey=CDS;gene=Atp8b5;product=phospholipid-transporting ATPase FetA isoform X4;protein_id=XP_006538061.1;extra_copy_number=0
CM058244.1	Liftoff	CDS	41739769	41739874	.	+	.	ID=cds-XP_006538061.1;Parent=rna-XM_006537998.5;Dbxref=GeneID:320571,GenBank:XP_006538061.1,MGI:MGI:2444287;Name=XP_006538061.1;gbkey=CDS;gene=Atp8b5;product=phospholipid-transporting ATPase FetA isoform X4;protein_id=XP_006538061.1;extra_copy_number=0
CM058244.1	Liftoff	CDS	41740218	41740365	.	+	.	ID=cds-XP_006538061.1;Parent=rna-XM_006537998.5;Dbxref=GeneID:320571,GenBank:XP_006538061.1,MGI:MGI:2444287;Name=XP_006538061.1;gbkey=CDS;gene=Atp8b5;product=phospholipid-transporting ATPase FetA isoform X4;protein_id=XP_006538061.1;extra_copy_number=0
CM058244.1	Liftoff	CDS	41740873	41741056	.	+	.	ID=cds-XP_006538061.1;Parent=rna-XM_006537998.5;Dbxref=GeneID:320571,GenBank:XP_006538061.1,MGI:MGI:2444287;Name=XP_006538061.1;gbkey=CDS;gene=Atp8b5;product=phospholipid-transporting ATPase FetA isoform X4;protein_id=XP_006538061.1;extra_copy_number=0
CM058244.1	Liftoff	CDS	41742198	41742421	.	+	.	ID=cds-XP_006538061.1;Parent=rna-XM_006537998.5;Dbxref=GeneID:320571,GenBank:XP_006538061.1,MGI:MGI:2444287;Name=XP_006538061.1;gbkey=CDS;gene=Atp8b5;product=phospholipid-transporting ATPase FetA isoform X4;protein_id=XP_006538061.1;extra_copy_number=0
CM058244.1	Liftoff	CDS	41743907	41743990	.	+	.	ID=cds-XP_006538061.1;Parent=rna-XM_006537998.5;Dbxref=GeneID:320571,GenBank:XP_006538061.1,MGI:MGI:2444287;Name=XP_006538061.1;gbkey=CDS;gene=Atp8b5;product=phospholipid-transporting ATPase FetA isoform X4;protein_id=XP_006538061.1;extra_copy_number=0
CM058244.1	Liftoff	CDS	41744853	41745098	.	+	.	ID=cds-XP_006538061.1;Parent=rna-XM_006537998.5;Dbxref=GeneID:320571,GenBank:XP_006538061.1,MGI:MGI:2444287;Name=XP_006538061.1;gbkey=CDS;gene=Atp8b5;product=phospholipid-transporting ATPase FetA isoform X4;protein_id=XP_006538061.1;extra_copy_number=0
CM058244.1	Liftoff	CDS	41745238	41745376	.	+	.	ID=cds-XP_006538061.1;Parent=rna-XM_006537998.5;Dbxref=GeneID:320571,GenBank:XP_006538061.1,MGI:MGI:2444287;Name=XP_006538061.1;gbkey=CDS;gene=Atp8b5;product=phospholipid-transporting ATPase FetA isoform X4;protein_id=XP_006538061.1;extra_copy_number=0
CM058244.1	Liftoff	CDS	41746874	41747004	.	+	.	ID=cds-XP_006538061.1;Parent=rna-XM_006537998.5;Dbxref=GeneID:320571,GenBank:XP_006538061.1,MGI:MGI:2444287;Name=XP_006538061.1;gbkey=CDS;gene=Atp8b5;product=phospholipid-transporting ATPase FetA isoform X4;protein_id=XP_006538061.1;extra_copy_number=0
CM058244.1	Liftoff	CDS	41747101	41747286	.	+	.	ID=cds-XP_006538061.1;Parent=rna-XM_006537998.5;Dbxref=GeneID:320571,GenBank:XP_006538061.1,MGI:MGI:2444287;Name=XP_006538061.1;gbkey=CDS;gene=Atp8b5;product=phospholipid-transporting ATPase FetA isoform X4;protein_id=XP_006538061.1;extra_copy_number=0
CM058244.1	Liftoff	mRNA	41640946	41747787	.	+	.	ID=rna-XM_006537997.5;Parent=gene-Atp8b5;Dbxref=GeneID:320571,GenBank:XM_006537997.5,MGI:MGI:2444287;Name=XM_006537997.5;gbkey=mRNA;gene=Atp8b5;model_evidence=Supporting evidence includes similarity to: 5 ESTs%2C 4 Proteins%2C 13 long SRA reads%2C and 100%25 coverage of the annotated genomic feature by RNAseq alignments%2C including 1 sample with support for all annotated introns;product=ATPase%2C class I%2C type 8B%2C member 5%2C transcript variant X3;transcript_id=XM_006537997.5;matches_ref_protein=True;valid_ORF=True;extra_copy_number=0
CM058244.1	Liftoff	exon	41640946	41641460	.	+	.	ID=exon-XM_006537997.5-1;Parent=rna-XM_006537997.5;Dbxref=GeneID:320571,GenBank:XM_006537997.5,MGI:MGI:2444287;gbkey=mRNA;gene=Atp8b5;product=ATPase%2C class I%2C type 8B%2C member 5%2C transcript variant X3;transcript_id=XM_006537997.5;extra_copy_number=0
CM058244.1	Liftoff	exon	41645462	41645505	.	+	.	ID=exon-XM_006537997.5-2;Parent=rna-XM_006537997.5;Dbxref=GeneID:320571,GenBank:XM_006537997.5,MGI:MGI:2444287;gbkey=mRNA;gene=Atp8b5;product=ATPase%2C class I%2C type 8B%2C member 5%2C transcript variant X3;transcript_id=XM_006537997.5;extra_copy_number=0
CM058244.1	Liftoff	exon	41665889	41665963	.	+	.	ID=exon-XM_006537997.5-3;Parent=rna-XM_006537997.5;Dbxref=GeneID:320571,GenBank:XM_006537997.5,MGI:MGI:2444287;gbkey=mRNA;gene=Atp8b5;product=ATPase%2C class I%2C type 8B%2C member 5%2C transcript variant X3;transcript_id=XM_006537997.5;extra_copy_number=0
CM058244.1	Liftoff	exon	41676816	41676871	.	+	.	ID=exon-XM_006537997.5-4;Parent=rna-XM_006537997.5;Dbxref=GeneID:320571,GenBank:XM_006537997.5,MGI:MGI:2444287;gbkey=mRNA;gene=Atp8b5;product=ATPase%2C class I%2C type 8B%2C member 5%2C transcript variant X3;transcript_id=XM_006537997.5;extra_copy_number=0
CM058244.1	Liftoff	exon	41678884	41678997	.	+	.	ID=exon-XM_006537997.5-5;Parent=rna-XM_006537997.5;Dbxref=GeneID:320571,GenBank:XM_006537997.5,MGI:MGI:2444287;gbkey=mRNA;gene=Atp8b5;product=ATPase%2C class I%2C type 8B%2C member 5%2C transcript variant X3;transcript_id=XM_006537997.5;extra_copy_number=0
CM058244.1	Liftoff	exon	41679965	41680099	.	+	.	ID=exon-XM_006537997.5-6;Parent=rna-XM_006537997.5;Dbxref=GeneID:320571,GenBank:XM_006537997.5,MGI:MGI:2444287;gbkey=mRNA;gene=Atp8b5;product=ATPase%2C class I%2C type 8B%2C member 5%2C transcript variant X3;transcript_id=XM_006537997.5;extra_copy_number=0
CM058244.1	Liftoff	exon	41682722	41682783	.	+	.	ID=exon-XM_006537997.5-7;Parent=rna-XM_006537997.5;Dbxref=GeneID:320571,GenBank:XM_006537997.5,MGI:MGI:2444287;gbkey=mRNA;gene=Atp8b5;product=ATPase%2C class I%2C type 8B%2C member 5%2C transcript variant X3;transcript_id=XM_006537997.5;extra_copy_number=0
CM058244.1	Liftoff	exon	41685694	41685766	.	+	.	ID=exon-XM_006537997.5-8;Parent=rna-XM_006537997.5;Dbxref=GeneID:320571,GenBank:XM_006537997.5,MGI:MGI:2444287;gbkey=mRNA;gene=Atp8b5;product=ATPase%2C class I%2C type 8B%2C member 5%2C transcript variant X3;transcript_id=XM_006537997.5;extra_copy_number=0
CM058244.1	Liftoff	exon	41686134	41686204	.	+	.	ID=exon-XM_006537997.5-9;Parent=rna-XM_006537997.5;Dbxref=GeneID:320571,GenBank:XM_006537997.5,MGI:MGI:2444287;gbkey=mRNA;gene=Atp8b5;product=ATPase%2C class I%2C type 8B%2C member 5%2C transcript variant X3;transcript_id=XM_006537997.5;extra_copy_number=0
CM058244.1	Liftoff	exon	41694830	41694912	.	+	.	ID=exon-XM_006537997.5-10;Parent=rna-XM_006537997.5;Dbxref=GeneID:320571,GenBank:XM_006537997.5,MGI:MGI:2444287;gbkey=mRNA;gene=Atp8b5;product=ATPase%2C class I%2C type 8B%2C member 5%2C transcript variant X3;transcript_id=XM_006537997.5;extra_copy_number=0
CM058244.1	Liftoff	exon	41696648	41696806	.	+	.	ID=exon-XM_006537997.5-11;Parent=rna-XM_006537997.5;Dbxref=GeneID:320571,GenBank:XM_006537997.5,MGI:MGI:2444287;gbkey=mRNA;gene=Atp8b5;product=ATPase%2C class I%2C type 8B%2C member 5%2C transcript variant X3;transcript_id=XM_006537997.5;extra_copy_number=0
CM058244.1	Liftoff	exon	41699111	41699199	.	+	.	ID=exon-XM_006537997.5-12;Parent=rna-XM_006537997.5;Dbxref=GeneID:320571,GenBank:XM_006537997.5,MGI:MGI:2444287;gbkey=mRNA;gene=Atp8b5;product=ATPase%2C class I%2C type 8B%2C member 5%2C transcript variant X3;transcript_id=XM_006537997.5;extra_copy_number=0
CM058244.1	Liftoff	exon	41708418	41708614	.	+	.	ID=exon-XM_006537997.5-13;Parent=rna-XM_006537997.5;Dbxref=GeneID:320571,GenBank:XM_006537997.5,MGI:MGI:2444287;gbkey=mRNA;gene=Atp8b5;product=ATPase%2C class I%2C type 8B%2C member 5%2C transcript variant X3;transcript_id=XM_006537997.5;extra_copy_number=0
CM058244.1	Liftoff	exon	41716712	41716920	.	+	.	ID=exon-XM_006537997.5-14;Parent=rna-XM_006537997.5;Dbxref=GeneID:320571,GenBank:XM_006537997.5,MGI:MGI:2444287;gbkey=mRNA;gene=Atp8b5;product=ATPase%2C class I%2C type 8B%2C member 5%2C transcript variant X3;transcript_id=XM_006537997.5;extra_copy_number=0
CM058244.1	Liftoff	exon	41718705	41718748	.	+	.	ID=exon-XM_006537997.5-15;Parent=rna-XM_006537997.5;Dbxref=GeneID:320571,GenBank:XM_006537997.5,MGI:MGI:2444287;gbkey=mRNA;gene=Atp8b5;product=ATPase%2C class I%2C type 8B%2C member 5%2C transcript variant X3;transcript_id=XM_006537997.5;extra_copy_number=0
CM058244.1	Liftoff	exon	41727822	41727984	.	+	.	ID=exon-XM_006537997.5-16;Parent=rna-XM_006537997.5;Dbxref=GeneID:320571,GenBank:XM_006537997.5,MGI:MGI:2444287;gbkey=mRNA;gene=Atp8b5;product=ATPase%2C class I%2C type 8B%2C member 5%2C transcript variant X3;transcript_id=XM_006537997.5;extra_copy_number=0
CM058244.1	Liftoff	exon	41729819	41730007	.	+	.	ID=exon-XM_006537997.5-17;Parent=rna-XM_006537997.5;Dbxref=GeneID:320571,GenBank:XM_006537997.5,MGI:MGI:2444287;gbkey=mRNA;gene=Atp8b5;product=ATPase%2C class I%2C type 8B%2C member 5%2C transcript variant X3;transcript_id=XM_006537997.5;extra_copy_number=0
CM058244.1	Liftoff	exon	41731240	41731355	.	+	.	ID=exon-XM_006537997.5-18;Parent=rna-XM_006537997.5;Dbxref=GeneID:320571,GenBank:XM_006537997.5,MGI:MGI:2444287;gbkey=mRNA;gene=Atp8b5;product=ATPase%2C class I%2C type 8B%2C member 5%2C transcript variant X3;transcript_id=XM_006537997.5;extra_copy_number=0
CM058244.1	Liftoff	exon	41738386	41738497	.	+	.	ID=exon-XM_006537997.5-19;Parent=rna-XM_006537997.5;Dbxref=GeneID:320571,GenBank:XM_006537997.5,MGI:MGI:2444287;gbkey=mRNA;gene=Atp8b5;product=ATPase%2C class I%2C type 8B%2C member 5%2C transcript variant X3;transcript_id=XM_006537997.5;extra_copy_number=0
CM058244.1	Liftoff	exon	41739769	41739874	.	+	.	ID=exon-XM_006537997.5-20;Parent=rna-XM_006537997.5;Dbxref=GeneID:320571,GenBank:XM_006537997.5,MGI:MGI:2444287;gbkey=mRNA;gene=Atp8b5;product=ATPase%2C class I%2C type 8B%2C member 5%2C transcript variant X3;transcript_id=XM_006537997.5;extra_copy_number=0
CM058244.1	Liftoff	exon	41740218	41740365	.	+	.	ID=exon-XM_006537997.5-21;Parent=rna-XM_006537997.5;Dbxref=GeneID:320571,GenBank:XM_006537997.5,MGI:MGI:2444287;gbkey=mRNA;gene=Atp8b5;product=ATPase%2C class I%2C type 8B%2C member 5%2C transcript variant X3;transcript_id=XM_006537997.5;extra_copy_number=0
CM058244.1	Liftoff	exon	41740873	41741056	.	+	.	ID=exon-XM_006537997.5-22;Parent=rna-XM_006537997.5;Dbxref=GeneID:320571,GenBank:XM_006537997.5,MGI:MGI:2444287;gbkey=mRNA;gene=Atp8b5;product=ATPase%2C class I%2C type 8B%2C member 5%2C transcript variant X3;transcript_id=XM_006537997.5;extra_copy_number=0
CM058244.1	Liftoff	exon	41742198	41742421	.	+	.	ID=exon-XM_006537997.5-23;Parent=rna-XM_006537997.5;Dbxref=GeneID:320571,GenBank:XM_006537997.5,MGI:MGI:2444287;gbkey=mRNA;gene=Atp8b5;product=ATPase%2C class I%2C type 8B%2C member 5%2C transcript variant X3;transcript_id=XM_006537997.5;extra_copy_number=0
CM058244.1	Liftoff	exon	41743907	41743990	.	+	.	ID=exon-XM_006537997.5-24;Parent=rna-XM_006537997.5;Dbxref=GeneID:320571,GenBank:XM_006537997.5,MGI:MGI:2444287;gbkey=mRNA;gene=Atp8b5;product=ATPase%2C class I%2C type 8B%2C member 5%2C transcript variant X3;transcript_id=XM_006537997.5;extra_copy_number=0
CM058244.1	Liftoff	exon	41744853	41745098	.	+	.	ID=exon-XM_006537997.5-25;Parent=rna-XM_006537997.5;Dbxref=GeneID:320571,GenBank:XM_006537997.5,MGI:MGI:2444287;gbkey=mRNA;gene=Atp8b5;product=ATPase%2C class I%2C type 8B%2C member 5%2C transcript variant X3;transcript_id=XM_006537997.5;extra_copy_number=0
CM058244.1	Liftoff	exon	41745238	41745376	.	+	.	ID=exon-XM_006537997.5-26;Parent=rna-XM_006537997.5;Dbxref=GeneID:320571,GenBank:XM_006537997.5,MGI:MGI:2444287;gbkey=mRNA;gene=Atp8b5;product=ATPase%2C class I%2C type 8B%2C member 5%2C transcript variant X3;transcript_id=XM_006537997.5;extra_copy_number=0
CM058244.1	Liftoff	exon	41746874	41747004	.	+	.	ID=exon-XM_006537997.5-27;Parent=rna-XM_006537997.5;Dbxref=GeneID:320571,GenBank:XM_006537997.5,MGI:MGI:2444287;gbkey=mRNA;gene=Atp8b5;product=ATPase%2C class I%2C type 8B%2C member 5%2C transcript variant X3;transcript_id=XM_006537997.5;extra_copy_number=0
CM058244.1	Liftoff	exon	41747101	41747787	.	+	.	ID=exon-XM_006537997.5-28;Parent=rna-XM_006537997.5;Dbxref=GeneID:320571,GenBank:XM_006537997.5,MGI:MGI:2444287;gbkey=mRNA;gene=Atp8b5;product=ATPase%2C class I%2C type 8B%2C member 5%2C transcript variant X3;transcript_id=XM_006537997.5;extra_copy_number=0
CM058244.1	Liftoff	CDS	41645478	41645505	.	+	.	ID=cds-XP_006538060.1;Parent=rna-XM_006537997.5;Dbxref=GeneID:320571,GenBank:XP_006538060.1,MGI:MGI:2444287;Name=XP_006538060.1;gbkey=CDS;gene=Atp8b5;product=phospholipid-transporting ATPase FetA isoform X3;protein_id=XP_006538060.1;extra_copy_number=0
CM058244.1	Liftoff	CDS	41665889	41665963	.	+	.	ID=cds-XP_006538060.1;Parent=rna-XM_006537997.5;Dbxref=GeneID:320571,GenBank:XP_006538060.1,MGI:MGI:2444287;Name=XP_006538060.1;gbkey=CDS;gene=Atp8b5;product=phospholipid-transporting ATPase FetA isoform X3;protein_id=XP_006538060.1;extra_copy_number=0
CM058244.1	Liftoff	CDS	41676816	41676871	.	+	.	ID=cds-XP_006538060.1;Parent=rna-XM_006537997.5;Dbxref=GeneID:320571,GenBank:XP_006538060.1,MGI:MGI:2444287;Name=XP_006538060.1;gbkey=CDS;gene=Atp8b5;product=phospholipid-transporting ATPase FetA isoform X3;protein_id=XP_006538060.1;extra_copy_number=0
CM058244.1	Liftoff	CDS	41678884	41678997	.	+	.	ID=cds-XP_006538060.1;Parent=rna-XM_006537997.5;Dbxref=GeneID:320571,GenBank:XP_006538060.1,MGI:MGI:2444287;Name=XP_006538060.1;gbkey=CDS;gene=Atp8b5;product=phospholipid-transporting ATPase FetA isoform X3;protein_id=XP_006538060.1;extra_copy_number=0
CM058244.1	Liftoff	CDS	41679965	41680099	.	+	.	ID=cds-XP_006538060.1;Parent=rna-XM_006537997.5;Dbxref=GeneID:320571,GenBank:XP_006538060.1,MGI:MGI:2444287;Name=XP_006538060.1;gbkey=CDS;gene=Atp8b5;product=phospholipid-transporting ATPase FetA isoform X3;protein_id=XP_006538060.1;extra_copy_number=0
CM058244.1	Liftoff	CDS	41682722	41682783	.	+	.	ID=cds-XP_006538060.1;Parent=rna-XM_006537997.5;Dbxref=GeneID:320571,GenBank:XP_006538060.1,MGI:MGI:2444287;Name=XP_006538060.1;gbkey=CDS;gene=Atp8b5;product=phospholipid-transporting ATPase FetA isoform X3;protein_id=XP_006538060.1;extra_copy_number=0
CM058244.1	Liftoff	CDS	41685694	41685766	.	+	.	ID=cds-XP_006538060.1;Parent=rna-XM_006537997.5;Dbxref=GeneID:320571,GenBank:XP_006538060.1,MGI:MGI:2444287;Name=XP_006538060.1;gbkey=CDS;gene=Atp8b5;product=phospholipid-transporting ATPase FetA isoform X3;protein_id=XP_006538060.1;extra_copy_number=0
CM058244.1	Liftoff	CDS	41686134	41686204	.	+	.	ID=cds-XP_006538060.1;Parent=rna-XM_006537997.5;Dbxref=GeneID:320571,GenBank:XP_006538060.1,MGI:MGI:2444287;Name=XP_006538060.1;gbkey=CDS;gene=Atp8b5;product=phospholipid-transporting ATPase FetA isoform X3;protein_id=XP_006538060.1;extra_copy_number=0
CM058244.1	Liftoff	CDS	41694830	41694912	.	+	.	ID=cds-XP_006538060.1;Parent=rna-XM_006537997.5;Dbxref=GeneID:320571,GenBank:XP_006538060.1,MGI:MGI:2444287;Name=XP_006538060.1;gbkey=CDS;gene=Atp8b5;product=phospholipid-transporting ATPase FetA isoform X3;protein_id=XP_006538060.1;extra_copy_number=0
CM058244.1	Liftoff	CDS	41696648	41696806	.	+	.	ID=cds-XP_006538060.1;Parent=rna-XM_006537997.5;Dbxref=GeneID:320571,GenBank:XP_006538060.1,MGI:MGI:2444287;Name=XP_006538060.1;gbkey=CDS;gene=Atp8b5;product=phospholipid-transporting ATPase FetA isoform X3;protein_id=XP_006538060.1;extra_copy_number=0
CM058244.1	Liftoff	CDS	41699111	41699199	.	+	.	ID=cds-XP_006538060.1;Parent=rna-XM_006537997.5;Dbxref=GeneID:320571,GenBank:XP_006538060.1,MGI:MGI:2444287;Name=XP_006538060.1;gbkey=CDS;gene=Atp8b5;product=phospholipid-transporting ATPase FetA isoform X3;protein_id=XP_006538060.1;extra_copy_number=0
CM058244.1	Liftoff	CDS	41708418	41708614	.	+	.	ID=cds-XP_006538060.1;Parent=rna-XM_006537997.5;Dbxref=GeneID:320571,GenBank:XP_006538060.1,MGI:MGI:2444287;Name=XP_006538060.1;gbkey=CDS;gene=Atp8b5;product=phospholipid-transporting ATPase FetA isoform X3;protein_id=XP_006538060.1;extra_copy_number=0
CM058244.1	Liftoff	CDS	41716712	41716920	.	+	.	ID=cds-XP_006538060.1;Parent=rna-XM_006537997.5;Dbxref=GeneID:320571,GenBank:XP_006538060.1,MGI:MGI:2444287;Name=XP_006538060.1;gbkey=CDS;gene=Atp8b5;product=phospholipid-transporting ATPase FetA isoform X3;protein_id=XP_006538060.1;extra_copy_number=0
CM058244.1	Liftoff	CDS	41718705	41718748	.	+	.	ID=cds-XP_006538060.1;Parent=rna-XM_006537997.5;Dbxref=GeneID:320571,GenBank:XP_006538060.1,MGI:MGI:2444287;Name=XP_006538060.1;gbkey=CDS;gene=Atp8b5;product=phospholipid-transporting ATPase FetA isoform X3;protein_id=XP_006538060.1;extra_copy_number=0
CM058244.1	Liftoff	CDS	41727822	41727984	.	+	.	ID=cds-XP_006538060.1;Parent=rna-XM_006537997.5;Dbxref=GeneID:320571,GenBank:XP_006538060.1,MGI:MGI:2444287;Name=XP_006538060.1;gbkey=CDS;gene=Atp8b5;product=phospholipid-transporting ATPase FetA isoform X3;protein_id=XP_006538060.1;extra_copy_number=0
CM058244.1	Liftoff	CDS	41729819	41730007	.	+	.	ID=cds-XP_006538060.1;Parent=rna-XM_006537997.5;Dbxref=GeneID:320571,GenBank:XP_006538060.1,MGI:MGI:2444287;Name=XP_006538060.1;gbkey=CDS;gene=Atp8b5;product=phospholipid-transporting ATPase FetA isoform X3;protein_id=XP_006538060.1;extra_copy_number=0
CM058244.1	Liftoff	CDS	41731240	41731355	.	+	.	ID=cds-XP_006538060.1;Parent=rna-XM_006537997.5;Dbxref=GeneID:320571,GenBank:XP_006538060.1,MGI:MGI:2444287;Name=XP_006538060.1;gbkey=CDS;gene=Atp8b5;product=phospholipid-transporting ATPase FetA isoform X3;protein_id=XP_006538060.1;extra_copy_number=0
CM058244.1	Liftoff	CDS	41738386	41738497	.	+	.	ID=cds-XP_006538060.1;Parent=rna-XM_006537997.5;Dbxref=GeneID:320571,GenBank:XP_006538060.1,MGI:MGI:2444287;Name=XP_006538060.1;gbkey=CDS;gene=Atp8b5;product=phospholipid-transporting ATPase FetA isoform X3;protein_id=XP_006538060.1;extra_copy_number=0
CM058244.1	Liftoff	CDS	41739769	41739874	.	+	.	ID=cds-XP_006538060.1;Parent=rna-XM_006537997.5;Dbxref=GeneID:320571,GenBank:XP_006538060.1,MGI:MGI:2444287;Name=XP_006538060.1;gbkey=CDS;gene=Atp8b5;product=phospholipid-transporting ATPase FetA isoform X3;protein_id=XP_006538060.1;extra_copy_number=0
CM058244.1	Liftoff	CDS	41740218	41740365	.	+	.	ID=cds-XP_006538060.1;Parent=rna-XM_006537997.5;Dbxref=GeneID:320571,GenBank:XP_006538060.1,MGI:MGI:2444287;Name=XP_006538060.1;gbkey=CDS;gene=Atp8b5;product=phospholipid-transporting ATPase FetA isoform X3;protein_id=XP_006538060.1;extra_copy_number=0
CM058244.1	Liftoff	CDS	41740873	41741056	.	+	.	ID=cds-XP_006538060.1;Parent=rna-XM_006537997.5;Dbxref=GeneID:320571,GenBank:XP_006538060.1,MGI:MGI:2444287;Name=XP_006538060.1;gbkey=CDS;gene=Atp8b5;product=phospholipid-transporting ATPase FetA isoform X3;protein_id=XP_006538060.1;extra_copy_number=0
CM058244.1	Liftoff	CDS	41742198	41742421	.	+	.	ID=cds-XP_006538060.1;Parent=rna-XM_006537997.5;Dbxref=GeneID:320571,GenBank:XP_006538060.1,MGI:MGI:2444287;Name=XP_006538060.1;gbkey=CDS;gene=Atp8b5;product=phospholipid-transporting ATPase FetA isoform X3;protein_id=XP_006538060.1;extra_copy_number=0
CM058244.1	Liftoff	CDS	41743907	41743990	.	+	.	ID=cds-XP_006538060.1;Parent=rna-XM_006537997.5;Dbxref=GeneID:320571,GenBank:XP_006538060.1,MGI:MGI:2444287;Name=XP_006538060.1;gbkey=CDS;gene=Atp8b5;product=phospholipid-transporting ATPase FetA isoform X3;protein_id=XP_006538060.1;extra_copy_number=0
CM058244.1	Liftoff	CDS	41744853	41745098	.	+	.	ID=cds-XP_006538060.1;Parent=rna-XM_006537997.5;Dbxref=GeneID:320571,GenBank:XP_006538060.1,MGI:MGI:2444287;Name=XP_006538060.1;gbkey=CDS;gene=Atp8b5;product=phospholipid-transporting ATPase FetA isoform X3;protein_id=XP_006538060.1;extra_copy_number=0
CM058244.1	Liftoff	CDS	41745238	41745376	.	+	.	ID=cds-XP_006538060.1;Parent=rna-XM_006537997.5;Dbxref=GeneID:320571,GenBank:XP_006538060.1,MGI:MGI:2444287;Name=XP_006538060.1;gbkey=CDS;gene=Atp8b5;product=phospholipid-transporting ATPase FetA isoform X3;protein_id=XP_006538060.1;extra_copy_number=0
CM058244.1	Liftoff	CDS	41746874	41747004	.	+	.	ID=cds-XP_006538060.1;Parent=rna-XM_006537997.5;Dbxref=GeneID:320571,GenBank:XP_006538060.1,MGI:MGI:2444287;Name=XP_006538060.1;gbkey=CDS;gene=Atp8b5;product=phospholipid-transporting ATPase FetA isoform X3;protein_id=XP_006538060.1;extra_copy_number=0
CM058244.1	Liftoff	CDS	41747101	41747286	.	+	.	ID=cds-XP_006538060.1;Parent=rna-XM_006537997.5;Dbxref=GeneID:320571,GenBank:XP_006538060.1,MGI:MGI:2444287;Name=XP_006538060.1;gbkey=CDS;gene=Atp8b5;product=phospholipid-transporting ATPase FetA isoform X3;protein_id=XP_006538060.1;extra_copy_number=0
CM058244.1	Liftoff	mRNA	41640947	41747787	.	+	.	ID=rna-XM_006538002.5;Parent=gene-Atp8b5;Dbxref=GeneID:320571,GenBank:XM_006538002.5,MGI:MGI:2444287;Name=XM_006538002.5;gbkey=mRNA;gene=Atp8b5;model_evidence=Supporting evidence includes similarity to: 6 ESTs%2C 4 Proteins%2C 13 long SRA reads%2C and 100%25 coverage of the annotated genomic feature by RNAseq alignments%2C including 1 sample with support for all annotated introns;product=ATPase%2C class I%2C type 8B%2C member 5%2C transcript variant X9;transcript_id=XM_006538002.5;matches_ref_protein=True;valid_ORF=True;extra_copy_number=0
CM058244.1	Liftoff	exon	41640947	41641460	.	+	.	ID=exon-XM_006538002.5-1;Parent=rna-XM_006538002.5;Dbxref=GeneID:320571,GenBank:XM_006538002.5,MGI:MGI:2444287;gbkey=mRNA;gene=Atp8b5;product=ATPase%2C class I%2C type 8B%2C member 5%2C transcript variant X9;transcript_id=XM_006538002.5;extra_copy_number=0
CM058244.1	Liftoff	exon	41645462	41645505	.	+	.	ID=exon-XM_006538002.5-2;Parent=rna-XM_006538002.5;Dbxref=GeneID:320571,GenBank:XM_006538002.5,MGI:MGI:2444287;gbkey=mRNA;gene=Atp8b5;product=ATPase%2C class I%2C type 8B%2C member 5%2C transcript variant X9;transcript_id=XM_006538002.5;extra_copy_number=0
CM058244.1	Liftoff	exon	41665889	41665963	.	+	.	ID=exon-XM_006538002.5-3;Parent=rna-XM_006538002.5;Dbxref=GeneID:320571,GenBank:XM_006538002.5,MGI:MGI:2444287;gbkey=mRNA;gene=Atp8b5;product=ATPase%2C class I%2C type 8B%2C member 5%2C transcript variant X9;transcript_id=XM_006538002.5;extra_copy_number=0
CM058244.1	Liftoff	exon	41682722	41682783	.	+	.	ID=exon-XM_006538002.5-4;Parent=rna-XM_006538002.5;Dbxref=GeneID:320571,GenBank:XM_006538002.5,MGI:MGI:2444287;gbkey=mRNA;gene=Atp8b5;product=ATPase%2C class I%2C type 8B%2C member 5%2C transcript variant X9;transcript_id=XM_006538002.5;extra_copy_number=0
CM058244.1	Liftoff	exon	41685694	41685766	.	+	.	ID=exon-XM_006538002.5-5;Parent=rna-XM_006538002.5;Dbxref=GeneID:320571,GenBank:XM_006538002.5,MGI:MGI:2444287;gbkey=mRNA;gene=Atp8b5;product=ATPase%2C class I%2C type 8B%2C member 5%2C transcript variant X9;transcript_id=XM_006538002.5;extra_copy_number=0
CM058244.1	Liftoff	exon	41686134	41686204	.	+	.	ID=exon-XM_006538002.5-6;Parent=rna-XM_006538002.5;Dbxref=GeneID:320571,GenBank:XM_006538002.5,MGI:MGI:2444287;gbkey=mRNA;gene=Atp8b5;product=ATPase%2C class I%2C type 8B%2C member 5%2C transcript variant X9;transcript_id=XM_006538002.5;extra_copy_number=0
CM058244.1	Liftoff	exon	41694830	41694912	.	+	.	ID=exon-XM_006538002.5-7;Parent=rna-XM_006538002.5;Dbxref=GeneID:320571,GenBank:XM_006538002.5,MGI:MGI:2444287;gbkey=mRNA;gene=Atp8b5;product=ATPase%2C class I%2C type 8B%2C member 5%2C transcript variant X9;transcript_id=XM_006538002.5;extra_copy_number=0
CM058244.1	Liftoff	exon	41696648	41696806	.	+	.	ID=exon-XM_006538002.5-8;Parent=rna-XM_006538002.5;Dbxref=GeneID:320571,GenBank:XM_006538002.5,MGI:MGI:2444287;gbkey=mRNA;gene=Atp8b5;product=ATPase%2C class I%2C type 8B%2C member 5%2C transcript variant X9;transcript_id=XM_006538002.5;extra_copy_number=0
CM058244.1	Liftoff	exon	41699111	41699199	.	+	.	ID=exon-XM_006538002.5-9;Parent=rna-XM_006538002.5;Dbxref=GeneID:320571,GenBank:XM_006538002.5,MGI:MGI:2444287;gbkey=mRNA;gene=Atp8b5;product=ATPase%2C class I%2C type 8B%2C member 5%2C transcript variant X9;transcript_id=XM_006538002.5;extra_copy_number=0
CM058244.1	Liftoff	exon	41708418	41708614	.	+	.	ID=exon-XM_006538002.5-10;Parent=rna-XM_006538002.5;Dbxref=GeneID:320571,GenBank:XM_006538002.5,MGI:MGI:2444287;gbkey=mRNA;gene=Atp8b5;product=ATPase%2C class I%2C type 8B%2C member 5%2C transcript variant X9;transcript_id=XM_006538002.5;extra_copy_number=0
CM058244.1	Liftoff	exon	41716712	41716920	.	+	.	ID=exon-XM_006538002.5-11;Parent=rna-XM_006538002.5;Dbxref=GeneID:320571,GenBank:XM_006538002.5,MGI:MGI:2444287;gbkey=mRNA;gene=Atp8b5;product=ATPase%2C class I%2C type 8B%2C member 5%2C transcript variant X9;transcript_id=XM_006538002.5;extra_copy_number=0
CM058244.1	Liftoff	exon	41718705	41718748	.	+	.	ID=exon-XM_006538002.5-12;Parent=rna-XM_006538002.5;Dbxref=GeneID:320571,GenBank:XM_006538002.5,MGI:MGI:2444287;gbkey=mRNA;gene=Atp8b5;product=ATPase%2C class I%2C type 8B%2C member 5%2C transcript variant X9;transcript_id=XM_006538002.5;extra_copy_number=0
CM058244.1	Liftoff	exon	41727822	41727984	.	+	.	ID=exon-XM_006538002.5-13;Parent=rna-XM_006538002.5;Dbxref=GeneID:320571,GenBank:XM_006538002.5,MGI:MGI:2444287;gbkey=mRNA;gene=Atp8b5;product=ATPase%2C class I%2C type 8B%2C member 5%2C transcript variant X9;transcript_id=XM_006538002.5;extra_copy_number=0
CM058244.1	Liftoff	exon	41729819	41730007	.	+	.	ID=exon-XM_006538002.5-14;Parent=rna-XM_006538002.5;Dbxref=GeneID:320571,GenBank:XM_006538002.5,MGI:MGI:2444287;gbkey=mRNA;gene=Atp8b5;product=ATPase%2C class I%2C type 8B%2C member 5%2C transcript variant X9;transcript_id=XM_006538002.5;extra_copy_number=0
CM058244.1	Liftoff	exon	41731240	41731355	.	+	.	ID=exon-XM_006538002.5-15;Parent=rna-XM_006538002.5;Dbxref=GeneID:320571,GenBank:XM_006538002.5,MGI:MGI:2444287;gbkey=mRNA;gene=Atp8b5;product=ATPase%2C class I%2C type 8B%2C member 5%2C transcript variant X9;transcript_id=XM_006538002.5;extra_copy_number=0
CM058244.1	Liftoff	exon	41736058	41736222	.	+	.	ID=exon-XM_006538002.5-16;Parent=rna-XM_006538002.5;Dbxref=GeneID:320571,GenBank:XM_006538002.5,MGI:MGI:2444287;gbkey=mRNA;gene=Atp8b5;product=ATPase%2C class I%2C type 8B%2C member 5%2C transcript variant X9;transcript_id=XM_006538002.5;extra_copy_number=0
CM058244.1	Liftoff	exon	41738386	41738497	.	+	.	ID=exon-XM_006538002.5-17;Parent=rna-XM_006538002.5;Dbxref=GeneID:320571,GenBank:XM_006538002.5,MGI:MGI:2444287;gbkey=mRNA;gene=Atp8b5;product=ATPase%2C class I%2C type 8B%2C member 5%2C transcript variant X9;transcript_id=XM_006538002.5;extra_copy_number=0
CM058244.1	Liftoff	exon	41739769	41739874	.	+	.	ID=exon-XM_006538002.5-18;Parent=rna-XM_006538002.5;Dbxref=GeneID:320571,GenBank:XM_006538002.5,MGI:MGI:2444287;gbkey=mRNA;gene=Atp8b5;product=ATPase%2C class I%2C type 8B%2C member 5%2C transcript variant X9;transcript_id=XM_006538002.5;extra_copy_number=0
CM058244.1	Liftoff	exon	41740218	41740365	.	+	.	ID=exon-XM_006538002.5-19;Parent=rna-XM_006538002.5;Dbxref=GeneID:320571,GenBank:XM_006538002.5,MGI:MGI:2444287;gbkey=mRNA;gene=Atp8b5;product=ATPase%2C class I%2C type 8B%2C member 5%2C transcript variant X9;transcript_id=XM_006538002.5;extra_copy_number=0
CM058244.1	Liftoff	exon	41740873	41741056	.	+	.	ID=exon-XM_006538002.5-20;Parent=rna-XM_006538002.5;Dbxref=GeneID:320571,GenBank:XM_006538002.5,MGI:MGI:2444287;gbkey=mRNA;gene=Atp8b5;product=ATPase%2C class I%2C type 8B%2C member 5%2C transcript variant X9;transcript_id=XM_006538002.5;extra_copy_number=0
CM058244.1	Liftoff	exon	41742198	41742421	.	+	.	ID=exon-XM_006538002.5-21;Parent=rna-XM_006538002.5;Dbxref=GeneID:320571,GenBank:XM_006538002.5,MGI:MGI:2444287;gbkey=mRNA;gene=Atp8b5;product=ATPase%2C class I%2C type 8B%2C member 5%2C transcript variant X9;transcript_id=XM_006538002.5;extra_copy_number=0
CM058244.1	Liftoff	exon	41743907	41743990	.	+	.	ID=exon-XM_006538002.5-22;Parent=rna-XM_006538002.5;Dbxref=GeneID:320571,GenBank:XM_006538002.5,MGI:MGI:2444287;gbkey=mRNA;gene=Atp8b5;product=ATPase%2C class I%2C type 8B%2C member 5%2C transcript variant X9;transcript_id=XM_006538002.5;extra_copy_number=0
CM058244.1	Liftoff	exon	41744853	41745098	.	+	.	ID=exon-XM_006538002.5-23;Parent=rna-XM_006538002.5;Dbxref=GeneID:320571,GenBank:XM_006538002.5,MGI:MGI:2444287;gbkey=mRNA;gene=Atp8b5;product=ATPase%2C class I%2C type 8B%2C member 5%2C transcript variant X9;transcript_id=XM_006538002.5;extra_copy_number=0
CM058244.1	Liftoff	exon	41745238	41745376	.	+	.	ID=exon-XM_006538002.5-24;Parent=rna-XM_006538002.5;Dbxref=GeneID:320571,GenBank:XM_006538002.5,MGI:MGI:2444287;gbkey=mRNA;gene=Atp8b5;product=ATPase%2C class I%2C type 8B%2C member 5%2C transcript variant X9;transcript_id=XM_006538002.5;extra_copy_number=0
CM058244.1	Liftoff	exon	41746874	41747004	.	+	.	ID=exon-XM_006538002.5-25;Parent=rna-XM_006538002.5;Dbxref=GeneID:320571,GenBank:XM_006538002.5,MGI:MGI:2444287;gbkey=mRNA;gene=Atp8b5;product=ATPase%2C class I%2C type 8B%2C member 5%2C transcript variant X9;transcript_id=XM_006538002.5;extra_copy_number=0
CM058244.1	Liftoff	exon	41747101	41747787	.	+	.	ID=exon-XM_006538002.5-26;Parent=rna-XM_006538002.5;Dbxref=GeneID:320571,GenBank:XM_006538002.5,MGI:MGI:2444287;gbkey=mRNA;gene=Atp8b5;product=ATPase%2C class I%2C type 8B%2C member 5%2C transcript variant X9;transcript_id=XM_006538002.5;extra_copy_number=0
CM058244.1	Liftoff	CDS	41665940	41665963	.	+	.	ID=cds-XP_006538065.1;Parent=rna-XM_006538002.5;Dbxref=GeneID:320571,GenBank:XP_006538065.1,MGI:MGI:2444287;Name=XP_006538065.1;gbkey=CDS;gene=Atp8b5;product=phospholipid-transporting ATPase FetA isoform X8;protein_id=XP_006538065.1;extra_copy_number=0
CM058244.1	Liftoff	CDS	41682722	41682783	.	+	.	ID=cds-XP_006538065.1;Parent=rna-XM_006538002.5;Dbxref=GeneID:320571,GenBank:XP_006538065.1,MGI:MGI:2444287;Name=XP_006538065.1;gbkey=CDS;gene=Atp8b5;product=phospholipid-transporting ATPase FetA isoform X8;protein_id=XP_006538065.1;extra_copy_number=0
CM058244.1	Liftoff	CDS	41685694	41685766	.	+	.	ID=cds-XP_006538065.1;Parent=rna-XM_006538002.5;Dbxref=GeneID:320571,GenBank:XP_006538065.1,MGI:MGI:2444287;Name=XP_006538065.1;gbkey=CDS;gene=Atp8b5;product=phospholipid-transporting ATPase FetA isoform X8;protein_id=XP_006538065.1;extra_copy_number=0
CM058244.1	Liftoff	CDS	41686134	41686204	.	+	.	ID=cds-XP_006538065.1;Parent=rna-XM_006538002.5;Dbxref=GeneID:320571,GenBank:XP_006538065.1,MGI:MGI:2444287;Name=XP_006538065.1;gbkey=CDS;gene=Atp8b5;product=phospholipid-transporting ATPase FetA isoform X8;protein_id=XP_006538065.1;extra_copy_number=0
CM058244.1	Liftoff	CDS	41694830	41694912	.	+	.	ID=cds-XP_006538065.1;Parent=rna-XM_006538002.5;Dbxref=GeneID:320571,GenBank:XP_006538065.1,MGI:MGI:2444287;Name=XP_006538065.1;gbkey=CDS;gene=Atp8b5;product=phospholipid-transporting ATPase FetA isoform X8;protein_id=XP_006538065.1;extra_copy_number=0
CM058244.1	Liftoff	CDS	41696648	41696806	.	+	.	ID=cds-XP_006538065.1;Parent=rna-XM_006538002.5;Dbxref=GeneID:320571,GenBank:XP_006538065.1,MGI:MGI:2444287;Name=XP_006538065.1;gbkey=CDS;gene=Atp8b5;product=phospholipid-transporting ATPase FetA isoform X8;protein_id=XP_006538065.1;extra_copy_number=0
CM058244.1	Liftoff	CDS	41699111	41699199	.	+	.	ID=cds-XP_006538065.1;Parent=rna-XM_006538002.5;Dbxref=GeneID:320571,GenBank:XP_006538065.1,MGI:MGI:2444287;Name=XP_006538065.1;gbkey=CDS;gene=Atp8b5;product=phospholipid-transporting ATPase FetA isoform X8;protein_id=XP_006538065.1;extra_copy_number=0
CM058244.1	Liftoff	CDS	41708418	41708614	.	+	.	ID=cds-XP_006538065.1;Parent=rna-XM_006538002.5;Dbxref=GeneID:320571,GenBank:XP_006538065.1,MGI:MGI:2444287;Name=XP_006538065.1;gbkey=CDS;gene=Atp8b5;product=phospholipid-transporting ATPase FetA isoform X8;protein_id=XP_006538065.1;extra_copy_number=0
CM058244.1	Liftoff	CDS	41716712	41716920	.	+	.	ID=cds-XP_006538065.1;Parent=rna-XM_006538002.5;Dbxref=GeneID:320571,GenBank:XP_006538065.1,MGI:MGI:2444287;Name=XP_006538065.1;gbkey=CDS;gene=Atp8b5;product=phospholipid-transporting ATPase FetA isoform X8;protein_id=XP_006538065.1;extra_copy_number=0
CM058244.1	Liftoff	CDS	41718705	41718748	.	+	.	ID=cds-XP_006538065.1;Parent=rna-XM_006538002.5;Dbxref=GeneID:320571,GenBank:XP_006538065.1,MGI:MGI:2444287;Name=XP_006538065.1;gbkey=CDS;gene=Atp8b5;product=phospholipid-transporting ATPase FetA isoform X8;protein_id=XP_006538065.1;extra_copy_number=0
CM058244.1	Liftoff	CDS	41727822	41727984	.	+	.	ID=cds-XP_006538065.1;Parent=rna-XM_006538002.5;Dbxref=GeneID:320571,GenBank:XP_006538065.1,MGI:MGI:2444287;Name=XP_006538065.1;gbkey=CDS;gene=Atp8b5;product=phospholipid-transporting ATPase FetA isoform X8;protein_id=XP_006538065.1;extra_copy_number=0
CM058244.1	Liftoff	CDS	41729819	41730007	.	+	.	ID=cds-XP_006538065.1;Parent=rna-XM_006538002.5;Dbxref=GeneID:320571,GenBank:XP_006538065.1,MGI:MGI:2444287;Name=XP_006538065.1;gbkey=CDS;gene=Atp8b5;product=phospholipid-transporting ATPase FetA isoform X8;protein_id=XP_006538065.1;extra_copy_number=0
CM058244.1	Liftoff	CDS	41731240	41731355	.	+	.	ID=cds-XP_006538065.1;Parent=rna-XM_006538002.5;Dbxref=GeneID:320571,GenBank:XP_006538065.1,MGI:MGI:2444287;Name=XP_006538065.1;gbkey=CDS;gene=Atp8b5;product=phospholipid-transporting ATPase FetA isoform X8;protein_id=XP_006538065.1;extra_copy_number=0
CM058244.1	Liftoff	CDS	41736058	41736222	.	+	.	ID=cds-XP_006538065.1;Parent=rna-XM_006538002.5;Dbxref=GeneID:320571,GenBank:XP_006538065.1,MGI:MGI:2444287;Name=XP_006538065.1;gbkey=CDS;gene=Atp8b5;product=phospholipid-transporting ATPase FetA isoform X8;protein_id=XP_006538065.1;extra_copy_number=0
CM058244.1	Liftoff	CDS	41738386	41738497	.	+	.	ID=cds-XP_006538065.1;Parent=rna-XM_006538002.5;Dbxref=GeneID:320571,GenBank:XP_006538065.1,MGI:MGI:2444287;Name=XP_006538065.1;gbkey=CDS;gene=Atp8b5;product=phospholipid-transporting ATPase FetA isoform X8;protein_id=XP_006538065.1;extra_copy_number=0
CM058244.1	Liftoff	CDS	41739769	41739874	.	+	.	ID=cds-XP_006538065.1;Parent=rna-XM_006538002.5;Dbxref=GeneID:320571,GenBank:XP_006538065.1,MGI:MGI:2444287;Name=XP_006538065.1;gbkey=CDS;gene=Atp8b5;product=phospholipid-transporting ATPase FetA isoform X8;protein_id=XP_006538065.1;extra_copy_number=0
CM058244.1	Liftoff	CDS	41740218	41740365	.	+	.	ID=cds-XP_006538065.1;Parent=rna-XM_006538002.5;Dbxref=GeneID:320571,GenBank:XP_006538065.1,MGI:MGI:2444287;Name=XP_006538065.1;gbkey=CDS;gene=Atp8b5;product=phospholipid-transporting ATPase FetA isoform X8;protein_id=XP_006538065.1;extra_copy_number=0
CM058244.1	Liftoff	CDS	41740873	41741056	.	+	.	ID=cds-XP_006538065.1;Parent=rna-XM_006538002.5;Dbxref=GeneID:320571,GenBank:XP_006538065.1,MGI:MGI:2444287;Name=XP_006538065.1;gbkey=CDS;gene=Atp8b5;product=phospholipid-transporting ATPase FetA isoform X8;protein_id=XP_006538065.1;extra_copy_number=0
CM058244.1	Liftoff	CDS	41742198	41742421	.	+	.	ID=cds-XP_006538065.1;Parent=rna-XM_006538002.5;Dbxref=GeneID:320571,GenBank:XP_006538065.1,MGI:MGI:2444287;Name=XP_006538065.1;gbkey=CDS;gene=Atp8b5;product=phospholipid-transporting ATPase FetA isoform X8;protein_id=XP_006538065.1;extra_copy_number=0
CM058244.1	Liftoff	CDS	41743907	41743990	.	+	.	ID=cds-XP_006538065.1;Parent=rna-XM_006538002.5;Dbxref=GeneID:320571,GenBank:XP_006538065.1,MGI:MGI:2444287;Name=XP_006538065.1;gbkey=CDS;gene=Atp8b5;product=phospholipid-transporting ATPase FetA isoform X8;protein_id=XP_006538065.1;extra_copy_number=0
CM058244.1	Liftoff	CDS	41744853	41745098	.	+	.	ID=cds-XP_006538065.1;Parent=rna-XM_006538002.5;Dbxref=GeneID:320571,GenBank:XP_006538065.1,MGI:MGI:2444287;Name=XP_006538065.1;gbkey=CDS;gene=Atp8b5;product=phospholipid-transporting ATPase FetA isoform X8;protein_id=XP_006538065.1;extra_copy_number=0
CM058244.1	Liftoff	CDS	41745238	41745376	.	+	.	ID=cds-XP_006538065.1;Parent=rna-XM_006538002.5;Dbxref=GeneID:320571,GenBank:XP_006538065.1,MGI:MGI:2444287;Name=XP_006538065.1;gbkey=CDS;gene=Atp8b5;product=phospholipid-transporting ATPase FetA isoform X8;protein_id=XP_006538065.1;extra_copy_number=0
CM058244.1	Liftoff	CDS	41746874	41747004	.	+	.	ID=cds-XP_006538065.1;Parent=rna-XM_006538002.5;Dbxref=GeneID:320571,GenBank:XP_006538065.1,MGI:MGI:2444287;Name=XP_006538065.1;gbkey=CDS;gene=Atp8b5;product=phospholipid-transporting ATPase FetA isoform X8;protein_id=XP_006538065.1;extra_copy_number=0
CM058244.1	Liftoff	CDS	41747101	41747286	.	+	.	ID=cds-XP_006538065.1;Parent=rna-XM_006538002.5;Dbxref=GeneID:320571,GenBank:XP_006538065.1,MGI:MGI:2444287;Name=XP_006538065.1;gbkey=CDS;gene=Atp8b5;product=phospholipid-transporting ATPase FetA isoform X8;protein_id=XP_006538065.1;extra_copy_number=0
CM058244.1	Liftoff	mRNA	41640947	41747787	.	+	.	ID=rna-XM_006538003.5;Parent=gene-Atp8b5;Dbxref=GeneID:320571,GenBank:XM_006538003.5,MGI:MGI:2444287;Name=XM_006538003.5;gbkey=mRNA;gene=Atp8b5;model_evidence=Supporting evidence includes similarity to: 1 mRNA%2C 8 ESTs%2C 3 Proteins%2C 14 long SRA reads%2C and 100%25 coverage of the annotated genomic feature by RNAseq alignments%2C including 1 sample with support for all annotated introns;product=ATPase%2C class I%2C type 8B%2C member 5%2C transcript variant X10;transcript_id=XM_006538003.5;matches_ref_protein=True;valid_ORF=True;extra_copy_number=0
CM058244.1	Liftoff	exon	41640947	41641460	.	+	.	ID=exon-XM_006538003.5-1;Parent=rna-XM_006538003.5;Dbxref=GeneID:320571,GenBank:XM_006538003.5,MGI:MGI:2444287;gbkey=mRNA;gene=Atp8b5;product=ATPase%2C class I%2C type 8B%2C member 5%2C transcript variant X10;transcript_id=XM_006538003.5;extra_copy_number=0
CM058244.1	Liftoff	exon	41645462	41645505	.	+	.	ID=exon-XM_006538003.5-2;Parent=rna-XM_006538003.5;Dbxref=GeneID:320571,GenBank:XM_006538003.5,MGI:MGI:2444287;gbkey=mRNA;gene=Atp8b5;product=ATPase%2C class I%2C type 8B%2C member 5%2C transcript variant X10;transcript_id=XM_006538003.5;extra_copy_number=0
CM058244.1	Liftoff	exon	41665889	41665963	.	+	.	ID=exon-XM_006538003.5-3;Parent=rna-XM_006538003.5;Dbxref=GeneID:320571,GenBank:XM_006538003.5,MGI:MGI:2444287;gbkey=mRNA;gene=Atp8b5;product=ATPase%2C class I%2C type 8B%2C member 5%2C transcript variant X10;transcript_id=XM_006538003.5;extra_copy_number=0
CM058244.1	Liftoff	exon	41676816	41676871	.	+	.	ID=exon-XM_006538003.5-4;Parent=rna-XM_006538003.5;Dbxref=GeneID:320571,GenBank:XM_006538003.5,MGI:MGI:2444287;gbkey=mRNA;gene=Atp8b5;product=ATPase%2C class I%2C type 8B%2C member 5%2C transcript variant X10;transcript_id=XM_006538003.5;extra_copy_number=0
CM058244.1	Liftoff	exon	41678884	41678997	.	+	.	ID=exon-XM_006538003.5-5;Parent=rna-XM_006538003.5;Dbxref=GeneID:320571,GenBank:XM_006538003.5,MGI:MGI:2444287;gbkey=mRNA;gene=Atp8b5;product=ATPase%2C class I%2C type 8B%2C member 5%2C transcript variant X10;transcript_id=XM_006538003.5;extra_copy_number=0
CM058244.1	Liftoff	exon	41679965	41680063	.	+	.	ID=exon-XM_006538003.5-6;Parent=rna-XM_006538003.5;Dbxref=GeneID:320571,GenBank:XM_006538003.5,MGI:MGI:2444287;gbkey=mRNA;gene=Atp8b5;product=ATPase%2C class I%2C type 8B%2C member 5%2C transcript variant X10;transcript_id=XM_006538003.5;extra_copy_number=0
CM058244.1	Liftoff	exon	41682722	41682783	.	+	.	ID=exon-XM_006538003.5-7;Parent=rna-XM_006538003.5;Dbxref=GeneID:320571,GenBank:XM_006538003.5,MGI:MGI:2444287;gbkey=mRNA;gene=Atp8b5;product=ATPase%2C class I%2C type 8B%2C member 5%2C transcript variant X10;transcript_id=XM_006538003.5;extra_copy_number=0
CM058244.1	Liftoff	exon	41685694	41685766	.	+	.	ID=exon-XM_006538003.5-8;Parent=rna-XM_006538003.5;Dbxref=GeneID:320571,GenBank:XM_006538003.5,MGI:MGI:2444287;gbkey=mRNA;gene=Atp8b5;product=ATPase%2C class I%2C type 8B%2C member 5%2C transcript variant X10;transcript_id=XM_006538003.5;extra_copy_number=0
CM058244.1	Liftoff	exon	41686134	41686204	.	+	.	ID=exon-XM_006538003.5-9;Parent=rna-XM_006538003.5;Dbxref=GeneID:320571,GenBank:XM_006538003.5,MGI:MGI:2444287;gbkey=mRNA;gene=Atp8b5;product=ATPase%2C class I%2C type 8B%2C member 5%2C transcript variant X10;transcript_id=XM_006538003.5;extra_copy_number=0
CM058244.1	Liftoff	exon	41694830	41694912	.	+	.	ID=exon-XM_006538003.5-10;Parent=rna-XM_006538003.5;Dbxref=GeneID:320571,GenBank:XM_006538003.5,MGI:MGI:2444287;gbkey=mRNA;gene=Atp8b5;product=ATPase%2C class I%2C type 8B%2C member 5%2C transcript variant X10;transcript_id=XM_006538003.5;extra_copy_number=0
CM058244.1	Liftoff	exon	41696648	41696806	.	+	.	ID=exon-XM_006538003.5-11;Parent=rna-XM_006538003.5;Dbxref=GeneID:320571,GenBank:XM_006538003.5,MGI:MGI:2444287;gbkey=mRNA;gene=Atp8b5;product=ATPase%2C class I%2C type 8B%2C member 5%2C transcript variant X10;transcript_id=XM_006538003.5;extra_copy_number=0
CM058244.1	Liftoff	exon	41699111	41699199	.	+	.	ID=exon-XM_006538003.5-12;Parent=rna-XM_006538003.5;Dbxref=GeneID:320571,GenBank:XM_006538003.5,MGI:MGI:2444287;gbkey=mRNA;gene=Atp8b5;product=ATPase%2C class I%2C type 8B%2C member 5%2C transcript variant X10;transcript_id=XM_006538003.5;extra_copy_number=0
CM058244.1	Liftoff	exon	41716712	41716920	.	+	.	ID=exon-XM_006538003.5-13;Parent=rna-XM_006538003.5;Dbxref=GeneID:320571,GenBank:XM_006538003.5,MGI:MGI:2444287;gbkey=mRNA;gene=Atp8b5;product=ATPase%2C class I%2C type 8B%2C member 5%2C transcript variant X10;transcript_id=XM_006538003.5;extra_copy_number=0
CM058244.1	Liftoff	exon	41718705	41718748	.	+	.	ID=exon-XM_006538003.5-14;Parent=rna-XM_006538003.5;Dbxref=GeneID:320571,GenBank:XM_006538003.5,MGI:MGI:2444287;gbkey=mRNA;gene=Atp8b5;product=ATPase%2C class I%2C type 8B%2C member 5%2C transcript variant X10;transcript_id=XM_006538003.5;extra_copy_number=0
CM058244.1	Liftoff	exon	41727822	41727984	.	+	.	ID=exon-XM_006538003.5-15;Parent=rna-XM_006538003.5;Dbxref=GeneID:320571,GenBank:XM_006538003.5,MGI:MGI:2444287;gbkey=mRNA;gene=Atp8b5;product=ATPase%2C class I%2C type 8B%2C member 5%2C transcript variant X10;transcript_id=XM_006538003.5;extra_copy_number=0
CM058244.1	Liftoff	exon	41729819	41730007	.	+	.	ID=exon-XM_006538003.5-16;Parent=rna-XM_006538003.5;Dbxref=GeneID:320571,GenBank:XM_006538003.5,MGI:MGI:2444287;gbkey=mRNA;gene=Atp8b5;product=ATPase%2C class I%2C type 8B%2C member 5%2C transcript variant X10;transcript_id=XM_006538003.5;extra_copy_number=0
CM058244.1	Liftoff	exon	41731240	41731355	.	+	.	ID=exon-XM_006538003.5-17;Parent=rna-XM_006538003.5;Dbxref=GeneID:320571,GenBank:XM_006538003.5,MGI:MGI:2444287;gbkey=mRNA;gene=Atp8b5;product=ATPase%2C class I%2C type 8B%2C member 5%2C transcript variant X10;transcript_id=XM_006538003.5;extra_copy_number=0
CM058244.1	Liftoff	exon	41736058	41736222	.	+	.	ID=exon-XM_006538003.5-18;Parent=rna-XM_006538003.5;Dbxref=GeneID:320571,GenBank:XM_006538003.5,MGI:MGI:2444287;gbkey=mRNA;gene=Atp8b5;product=ATPase%2C class I%2C type 8B%2C member 5%2C transcript variant X10;transcript_id=XM_006538003.5;extra_copy_number=0
CM058244.1	Liftoff	exon	41738386	41738497	.	+	.	ID=exon-XM_006538003.5-19;Parent=rna-XM_006538003.5;Dbxref=GeneID:320571,GenBank:XM_006538003.5,MGI:MGI:2444287;gbkey=mRNA;gene=Atp8b5;product=ATPase%2C class I%2C type 8B%2C member 5%2C transcript variant X10;transcript_id=XM_006538003.5;extra_copy_number=0
CM058244.1	Liftoff	exon	41739769	41739874	.	+	.	ID=exon-XM_006538003.5-20;Parent=rna-XM_006538003.5;Dbxref=GeneID:320571,GenBank:XM_006538003.5,MGI:MGI:2444287;gbkey=mRNA;gene=Atp8b5;product=ATPase%2C class I%2C type 8B%2C member 5%2C transcript variant X10;transcript_id=XM_006538003.5;extra_copy_number=0
CM058244.1	Liftoff	exon	41740218	41740365	.	+	.	ID=exon-XM_006538003.5-21;Parent=rna-XM_006538003.5;Dbxref=GeneID:320571,GenBank:XM_006538003.5,MGI:MGI:2444287;gbkey=mRNA;gene=Atp8b5;product=ATPase%2C class I%2C type 8B%2C member 5%2C transcript variant X10;transcript_id=XM_006538003.5;extra_copy_number=0
CM058244.1	Liftoff	exon	41740873	41741056	.	+	.	ID=exon-XM_006538003.5-22;Parent=rna-XM_006538003.5;Dbxref=GeneID:320571,GenBank:XM_006538003.5,MGI:MGI:2444287;gbkey=mRNA;gene=Atp8b5;product=ATPase%2C class I%2C type 8B%2C member 5%2C transcript variant X10;transcript_id=XM_006538003.5;extra_copy_number=0
CM058244.1	Liftoff	exon	41742198	41742421	.	+	.	ID=exon-XM_006538003.5-23;Parent=rna-XM_006538003.5;Dbxref=GeneID:320571,GenBank:XM_006538003.5,MGI:MGI:2444287;gbkey=mRNA;gene=Atp8b5;product=ATPase%2C class I%2C type 8B%2C member 5%2C transcript variant X10;transcript_id=XM_006538003.5;extra_copy_number=0
CM058244.1	Liftoff	exon	41743907	41743990	.	+	.	ID=exon-XM_006538003.5-24;Parent=rna-XM_006538003.5;Dbxref=GeneID:320571,GenBank:XM_006538003.5,MGI:MGI:2444287;gbkey=mRNA;gene=Atp8b5;product=ATPase%2C class I%2C type 8B%2C member 5%2C transcript variant X10;transcript_id=XM_006538003.5;extra_copy_number=0
CM058244.1	Liftoff	exon	41744853	41745098	.	+	.	ID=exon-XM_006538003.5-25;Parent=rna-XM_006538003.5;Dbxref=GeneID:320571,GenBank:XM_006538003.5,MGI:MGI:2444287;gbkey=mRNA;gene=Atp8b5;product=ATPase%2C class I%2C type 8B%2C member 5%2C transcript variant X10;transcript_id=XM_006538003.5;extra_copy_number=0
CM058244.1	Liftoff	exon	41745238	41745376	.	+	.	ID=exon-XM_006538003.5-26;Parent=rna-XM_006538003.5;Dbxref=GeneID:320571,GenBank:XM_006538003.5,MGI:MGI:2444287;gbkey=mRNA;gene=Atp8b5;product=ATPase%2C class I%2C type 8B%2C member 5%2C transcript variant X10;transcript_id=XM_006538003.5;extra_copy_number=0
CM058244.1	Liftoff	exon	41746874	41747004	.	+	.	ID=exon-XM_006538003.5-27;Parent=rna-XM_006538003.5;Dbxref=GeneID:320571,GenBank:XM_006538003.5,MGI:MGI:2444287;gbkey=mRNA;gene=Atp8b5;product=ATPase%2C class I%2C type 8B%2C member 5%2C transcript variant X10;transcript_id=XM_006538003.5;extra_copy_number=0
CM058244.1	Liftoff	exon	41747101	41747787	.	+	.	ID=exon-XM_006538003.5-28;Parent=rna-XM_006538003.5;Dbxref=GeneID:320571,GenBank:XM_006538003.5,MGI:MGI:2444287;gbkey=mRNA;gene=Atp8b5;product=ATPase%2C class I%2C type 8B%2C member 5%2C transcript variant X10;transcript_id=XM_006538003.5;extra_copy_number=0
CM058244.1	Liftoff	CDS	41699183	41699199	.	+	.	ID=cds-XP_006538066.1;Parent=rna-XM_006538003.5;Dbxref=GeneID:320571,GenBank:XP_006538066.1,MGI:MGI:2444287;Name=XP_006538066.1;gbkey=CDS;gene=Atp8b5;product=phospholipid-transporting ATPase FetA isoform X9;protein_id=XP_006538066.1;extra_copy_number=0
CM058244.1	Liftoff	CDS	41716712	41716920	.	+	.	ID=cds-XP_006538066.1;Parent=rna-XM_006538003.5;Dbxref=GeneID:320571,GenBank:XP_006538066.1,MGI:MGI:2444287;Name=XP_006538066.1;gbkey=CDS;gene=Atp8b5;product=phospholipid-transporting ATPase FetA isoform X9;protein_id=XP_006538066.1;extra_copy_number=0
CM058244.1	Liftoff	CDS	41718705	41718748	.	+	.	ID=cds-XP_006538066.1;Parent=rna-XM_006538003.5;Dbxref=GeneID:320571,GenBank:XP_006538066.1,MGI:MGI:2444287;Name=XP_006538066.1;gbkey=CDS;gene=Atp8b5;product=phospholipid-transporting ATPase FetA isoform X9;protein_id=XP_006538066.1;extra_copy_number=0
CM058244.1	Liftoff	CDS	41727822	41727984	.	+	.	ID=cds-XP_006538066.1;Parent=rna-XM_006538003.5;Dbxref=GeneID:320571,GenBank:XP_006538066.1,MGI:MGI:2444287;Name=XP_006538066.1;gbkey=CDS;gene=Atp8b5;product=phospholipid-transporting ATPase FetA isoform X9;protein_id=XP_006538066.1;extra_copy_number=0
CM058244.1	Liftoff	CDS	41729819	41730007	.	+	.	ID=cds-XP_006538066.1;Parent=rna-XM_006538003.5;Dbxref=GeneID:320571,GenBank:XP_006538066.1,MGI:MGI:2444287;Name=XP_006538066.1;gbkey=CDS;gene=Atp8b5;product=phospholipid-transporting ATPase FetA isoform X9;protein_id=XP_006538066.1;extra_copy_number=0
CM058244.1	Liftoff	CDS	41731240	41731355	.	+	.	ID=cds-XP_006538066.1;Parent=rna-XM_006538003.5;Dbxref=GeneID:320571,GenBank:XP_006538066.1,MGI:MGI:2444287;Name=XP_006538066.1;gbkey=CDS;gene=Atp8b5;product=phospholipid-transporting ATPase FetA isoform X9;protein_id=XP_006538066.1;extra_copy_number=0
CM058244.1	Liftoff	CDS	41736058	41736222	.	+	.	ID=cds-XP_006538066.1;Parent=rna-XM_006538003.5;Dbxref=GeneID:320571,GenBank:XP_006538066.1,MGI:MGI:2444287;Name=XP_006538066.1;gbkey=CDS;gene=Atp8b5;product=phospholipid-transporting ATPase FetA isoform X9;protein_id=XP_006538066.1;extra_copy_number=0
CM058244.1	Liftoff	CDS	41738386	41738497	.	+	.	ID=cds-XP_006538066.1;Parent=rna-XM_006538003.5;Dbxref=GeneID:320571,GenBank:XP_006538066.1,MGI:MGI:2444287;Name=XP_006538066.1;gbkey=CDS;gene=Atp8b5;product=phospholipid-transporting ATPase FetA isoform X9;protein_id=XP_006538066.1;extra_copy_number=0
CM058244.1	Liftoff	CDS	41739769	41739874	.	+	.	ID=cds-XP_006538066.1;Parent=rna-XM_006538003.5;Dbxref=GeneID:320571,GenBank:XP_006538066.1,MGI:MGI:2444287;Name=XP_006538066.1;gbkey=CDS;gene=Atp8b5;product=phospholipid-transporting ATPase FetA isoform X9;protein_id=XP_006538066.1;extra_copy_number=0
CM058244.1	Liftoff	CDS	41740218	41740365	.	+	.	ID=cds-XP_006538066.1;Parent=rna-XM_006538003.5;Dbxref=GeneID:320571,GenBank:XP_006538066.1,MGI:MGI:2444287;Name=XP_006538066.1;gbkey=CDS;gene=Atp8b5;product=phospholipid-transporting ATPase FetA isoform X9;protein_id=XP_006538066.1;extra_copy_number=0
CM058244.1	Liftoff	CDS	41740873	41741056	.	+	.	ID=cds-XP_006538066.1;Parent=rna-XM_006538003.5;Dbxref=GeneID:320571,GenBank:XP_006538066.1,MGI:MGI:2444287;Name=XP_006538066.1;gbkey=CDS;gene=Atp8b5;product=phospholipid-transporting ATPase FetA isoform X9;protein_id=XP_006538066.1;extra_copy_number=0
CM058244.1	Liftoff	CDS	41742198	41742421	.	+	.	ID=cds-XP_006538066.1;Parent=rna-XM_006538003.5;Dbxref=GeneID:320571,GenBank:XP_006538066.1,MGI:MGI:2444287;Name=XP_006538066.1;gbkey=CDS;gene=Atp8b5;product=phospholipid-transporting ATPase FetA isoform X9;protein_id=XP_006538066.1;extra_copy_number=0
CM058244.1	Liftoff	CDS	41743907	41743990	.	+	.	ID=cds-XP_006538066.1;Parent=rna-XM_006538003.5;Dbxref=GeneID:320571,GenBank:XP_006538066.1,MGI:MGI:2444287;Name=XP_006538066.1;gbkey=CDS;gene=Atp8b5;product=phospholipid-transporting ATPase FetA isoform X9;protein_id=XP_006538066.1;extra_copy_number=0
CM058244.1	Liftoff	CDS	41744853	41745098	.	+	.	ID=cds-XP_006538066.1;Parent=rna-XM_006538003.5;Dbxref=GeneID:320571,GenBank:XP_006538066.1,MGI:MGI:2444287;Name=XP_006538066.1;gbkey=CDS;gene=Atp8b5;product=phospholipid-transporting ATPase FetA isoform X9;protein_id=XP_006538066.1;extra_copy_number=0
CM058244.1	Liftoff	CDS	41745238	41745376	.	+	.	ID=cds-XP_006538066.1;Parent=rna-XM_006538003.5;Dbxref=GeneID:320571,GenBank:XP_006538066.1,MGI:MGI:2444287;Name=XP_006538066.1;gbkey=CDS;gene=Atp8b5;product=phospholipid-transporting ATPase FetA isoform X9;protein_id=XP_006538066.1;extra_copy_number=0
CM058244.1	Liftoff	CDS	41746874	41747004	.	+	.	ID=cds-XP_006538066.1;Parent=rna-XM_006538003.5;Dbxref=GeneID:320571,GenBank:XP_006538066.1,MGI:MGI:2444287;Name=XP_006538066.1;gbkey=CDS;gene=Atp8b5;product=phospholipid-transporting ATPase FetA isoform X9;protein_id=XP_006538066.1;extra_copy_number=0
CM058244.1	Liftoff	CDS	41747101	41747286	.	+	.	ID=cds-XP_006538066.1;Parent=rna-XM_006538003.5;Dbxref=GeneID:320571,GenBank:XP_006538066.1,MGI:MGI:2444287;Name=XP_006538066.1;gbkey=CDS;gene=Atp8b5;product=phospholipid-transporting ATPase FetA isoform X9;protein_id=XP_006538066.1;extra_copy_number=0
CM058244.1	Liftoff	mRNA	41640947	41747787	.	+	.	ID=rna-XM_030253607.2;Parent=gene-Atp8b5;Dbxref=GeneID:320571,GenBank:XM_030253607.2,MGI:MGI:2444287;Name=XM_030253607.2;gbkey=mRNA;gene=Atp8b5;model_evidence=Supporting evidence includes similarity to: 5 ESTs%2C 4 Proteins%2C 14 long SRA reads%2C and 100%25 coverage of the annotated genomic feature by RNAseq alignments%2C including 1 sample with support for all annotated introns;product=ATPase%2C class I%2C type 8B%2C member 5%2C transcript variant X6;transcript_id=XM_030253607.2;matches_ref_protein=True;valid_ORF=True;extra_copy_number=0
CM058244.1	Liftoff	exon	41640947	41641460	.	+	.	ID=exon-XM_030253607.2-1;Parent=rna-XM_030253607.2;Dbxref=GeneID:320571,GenBank:XM_030253607.2,MGI:MGI:2444287;gbkey=mRNA;gene=Atp8b5;product=ATPase%2C class I%2C type 8B%2C member 5%2C transcript variant X6;transcript_id=XM_030253607.2;extra_copy_number=0
CM058244.1	Liftoff	exon	41645462	41645505	.	+	.	ID=exon-XM_030253607.2-2;Parent=rna-XM_030253607.2;Dbxref=GeneID:320571,GenBank:XM_030253607.2,MGI:MGI:2444287;gbkey=mRNA;gene=Atp8b5;product=ATPase%2C class I%2C type 8B%2C member 5%2C transcript variant X6;transcript_id=XM_030253607.2;extra_copy_number=0
CM058244.1	Liftoff	exon	41665889	41665963	.	+	.	ID=exon-XM_030253607.2-3;Parent=rna-XM_030253607.2;Dbxref=GeneID:320571,GenBank:XM_030253607.2,MGI:MGI:2444287;gbkey=mRNA;gene=Atp8b5;product=ATPase%2C class I%2C type 8B%2C member 5%2C transcript variant X6;transcript_id=XM_030253607.2;extra_copy_number=0
CM058244.1	Liftoff	exon	41679965	41680063	.	+	.	ID=exon-XM_030253607.2-4;Parent=rna-XM_030253607.2;Dbxref=GeneID:320571,GenBank:XM_030253607.2,MGI:MGI:2444287;gbkey=mRNA;gene=Atp8b5;product=ATPase%2C class I%2C type 8B%2C member 5%2C transcript variant X6;transcript_id=XM_030253607.2;extra_copy_number=0
CM058244.1	Liftoff	exon	41682722	41682783	.	+	.	ID=exon-XM_030253607.2-5;Parent=rna-XM_030253607.2;Dbxref=GeneID:320571,GenBank:XM_030253607.2,MGI:MGI:2444287;gbkey=mRNA;gene=Atp8b5;product=ATPase%2C class I%2C type 8B%2C member 5%2C transcript variant X6;transcript_id=XM_030253607.2;extra_copy_number=0
CM058244.1	Liftoff	exon	41685694	41685766	.	+	.	ID=exon-XM_030253607.2-6;Parent=rna-XM_030253607.2;Dbxref=GeneID:320571,GenBank:XM_030253607.2,MGI:MGI:2444287;gbkey=mRNA;gene=Atp8b5;product=ATPase%2C class I%2C type 8B%2C member 5%2C transcript variant X6;transcript_id=XM_030253607.2;extra_copy_number=0
CM058244.1	Liftoff	exon	41686134	41686204	.	+	.	ID=exon-XM_030253607.2-7;Parent=rna-XM_030253607.2;Dbxref=GeneID:320571,GenBank:XM_030253607.2,MGI:MGI:2444287;gbkey=mRNA;gene=Atp8b5;product=ATPase%2C class I%2C type 8B%2C member 5%2C transcript variant X6;transcript_id=XM_030253607.2;extra_copy_number=0
CM058244.1	Liftoff	exon	41694830	41694912	.	+	.	ID=exon-XM_030253607.2-8;Parent=rna-XM_030253607.2;Dbxref=GeneID:320571,GenBank:XM_030253607.2,MGI:MGI:2444287;gbkey=mRNA;gene=Atp8b5;product=ATPase%2C class I%2C type 8B%2C member 5%2C transcript variant X6;transcript_id=XM_030253607.2;extra_copy_number=0
CM058244.1	Liftoff	exon	41696648	41696806	.	+	.	ID=exon-XM_030253607.2-9;Parent=rna-XM_030253607.2;Dbxref=GeneID:320571,GenBank:XM_030253607.2,MGI:MGI:2444287;gbkey=mRNA;gene=Atp8b5;product=ATPase%2C class I%2C type 8B%2C member 5%2C transcript variant X6;transcript_id=XM_030253607.2;extra_copy_number=0
CM058244.1	Liftoff	exon	41699111	41699199	.	+	.	ID=exon-XM_030253607.2-10;Parent=rna-XM_030253607.2;Dbxref=GeneID:320571,GenBank:XM_030253607.2,MGI:MGI:2444287;gbkey=mRNA;gene=Atp8b5;product=ATPase%2C class I%2C type 8B%2C member 5%2C transcript variant X6;transcript_id=XM_030253607.2;extra_copy_number=0
CM058244.1	Liftoff	exon	41708418	41708614	.	+	.	ID=exon-XM_030253607.2-11;Parent=rna-XM_030253607.2;Dbxref=GeneID:320571,GenBank:XM_030253607.2,MGI:MGI:2444287;gbkey=mRNA;gene=Atp8b5;product=ATPase%2C class I%2C type 8B%2C member 5%2C transcript variant X6;transcript_id=XM_030253607.2;extra_copy_number=0
CM058244.1	Liftoff	exon	41716712	41716920	.	+	.	ID=exon-XM_030253607.2-12;Parent=rna-XM_030253607.2;Dbxref=GeneID:320571,GenBank:XM_030253607.2,MGI:MGI:2444287;gbkey=mRNA;gene=Atp8b5;product=ATPase%2C class I%2C type 8B%2C member 5%2C transcript variant X6;transcript_id=XM_030253607.2;extra_copy_number=0
CM058244.1	Liftoff	exon	41718705	41718748	.	+	.	ID=exon-XM_030253607.2-13;Parent=rna-XM_030253607.2;Dbxref=GeneID:320571,GenBank:XM_030253607.2,MGI:MGI:2444287;gbkey=mRNA;gene=Atp8b5;product=ATPase%2C class I%2C type 8B%2C member 5%2C transcript variant X6;transcript_id=XM_030253607.2;extra_copy_number=0
CM058244.1	Liftoff	exon	41727822	41727984	.	+	.	ID=exon-XM_030253607.2-14;Parent=rna-XM_030253607.2;Dbxref=GeneID:320571,GenBank:XM_030253607.2,MGI:MGI:2444287;gbkey=mRNA;gene=Atp8b5;product=ATPase%2C class I%2C type 8B%2C member 5%2C transcript variant X6;transcript_id=XM_030253607.2;extra_copy_number=0
CM058244.1	Liftoff	exon	41729819	41730007	.	+	.	ID=exon-XM_030253607.2-15;Parent=rna-XM_030253607.2;Dbxref=GeneID:320571,GenBank:XM_030253607.2,MGI:MGI:2444287;gbkey=mRNA;gene=Atp8b5;product=ATPase%2C class I%2C type 8B%2C member 5%2C transcript variant X6;transcript_id=XM_030253607.2;extra_copy_number=0
CM058244.1	Liftoff	exon	41731240	41731355	.	+	.	ID=exon-XM_030253607.2-16;Parent=rna-XM_030253607.2;Dbxref=GeneID:320571,GenBank:XM_030253607.2,MGI:MGI:2444287;gbkey=mRNA;gene=Atp8b5;product=ATPase%2C class I%2C type 8B%2C member 5%2C transcript variant X6;transcript_id=XM_030253607.2;extra_copy_number=0
CM058244.1	Liftoff	exon	41736058	41736222	.	+	.	ID=exon-XM_030253607.2-17;Parent=rna-XM_030253607.2;Dbxref=GeneID:320571,GenBank:XM_030253607.2,MGI:MGI:2444287;gbkey=mRNA;gene=Atp8b5;product=ATPase%2C class I%2C type 8B%2C member 5%2C transcript variant X6;transcript_id=XM_030253607.2;extra_copy_number=0
CM058244.1	Liftoff	exon	41738386	41738497	.	+	.	ID=exon-XM_030253607.2-18;Parent=rna-XM_030253607.2;Dbxref=GeneID:320571,GenBank:XM_030253607.2,MGI:MGI:2444287;gbkey=mRNA;gene=Atp8b5;product=ATPase%2C class I%2C type 8B%2C member 5%2C transcript variant X6;transcript_id=XM_030253607.2;extra_copy_number=0
CM058244.1	Liftoff	exon	41739769	41739874	.	+	.	ID=exon-XM_030253607.2-19;Parent=rna-XM_030253607.2;Dbxref=GeneID:320571,GenBank:XM_030253607.2,MGI:MGI:2444287;gbkey=mRNA;gene=Atp8b5;product=ATPase%2C class I%2C type 8B%2C member 5%2C transcript variant X6;transcript_id=XM_030253607.2;extra_copy_number=0
CM058244.1	Liftoff	exon	41740218	41740365	.	+	.	ID=exon-XM_030253607.2-20;Parent=rna-XM_030253607.2;Dbxref=GeneID:320571,GenBank:XM_030253607.2,MGI:MGI:2444287;gbkey=mRNA;gene=Atp8b5;product=ATPase%2C class I%2C type 8B%2C member 5%2C transcript variant X6;transcript_id=XM_030253607.2;extra_copy_number=0
CM058244.1	Liftoff	exon	41740873	41741056	.	+	.	ID=exon-XM_030253607.2-21;Parent=rna-XM_030253607.2;Dbxref=GeneID:320571,GenBank:XM_030253607.2,MGI:MGI:2444287;gbkey=mRNA;gene=Atp8b5;product=ATPase%2C class I%2C type 8B%2C member 5%2C transcript variant X6;transcript_id=XM_030253607.2;extra_copy_number=0
CM058244.1	Liftoff	exon	41742198	41742421	.	+	.	ID=exon-XM_030253607.2-22;Parent=rna-XM_030253607.2;Dbxref=GeneID:320571,GenBank:XM_030253607.2,MGI:MGI:2444287;gbkey=mRNA;gene=Atp8b5;product=ATPase%2C class I%2C type 8B%2C member 5%2C transcript variant X6;transcript_id=XM_030253607.2;extra_copy_number=0
CM058244.1	Liftoff	exon	41743907	41743990	.	+	.	ID=exon-XM_030253607.2-23;Parent=rna-XM_030253607.2;Dbxref=GeneID:320571,GenBank:XM_030253607.2,MGI:MGI:2444287;gbkey=mRNA;gene=Atp8b5;product=ATPase%2C class I%2C type 8B%2C member 5%2C transcript variant X6;transcript_id=XM_030253607.2;extra_copy_number=0
CM058244.1	Liftoff	exon	41744853	41745098	.	+	.	ID=exon-XM_030253607.2-24;Parent=rna-XM_030253607.2;Dbxref=GeneID:320571,GenBank:XM_030253607.2,MGI:MGI:2444287;gbkey=mRNA;gene=Atp8b5;product=ATPase%2C class I%2C type 8B%2C member 5%2C transcript variant X6;transcript_id=XM_030253607.2;extra_copy_number=0
CM058244.1	Liftoff	exon	41745238	41745376	.	+	.	ID=exon-XM_030253607.2-25;Parent=rna-XM_030253607.2;Dbxref=GeneID:320571,GenBank:XM_030253607.2,MGI:MGI:2444287;gbkey=mRNA;gene=Atp8b5;product=ATPase%2C class I%2C type 8B%2C member 5%2C transcript variant X6;transcript_id=XM_030253607.2;extra_copy_number=0
CM058244.1	Liftoff	exon	41746874	41747004	.	+	.	ID=exon-XM_030253607.2-26;Parent=rna-XM_030253607.2;Dbxref=GeneID:320571,GenBank:XM_030253607.2,MGI:MGI:2444287;gbkey=mRNA;gene=Atp8b5;product=ATPase%2C class I%2C type 8B%2C member 5%2C transcript variant X6;transcript_id=XM_030253607.2;extra_copy_number=0
CM058244.1	Liftoff	exon	41747101	41747787	.	+	.	ID=exon-XM_030253607.2-27;Parent=rna-XM_030253607.2;Dbxref=GeneID:320571,GenBank:XM_030253607.2,MGI:MGI:2444287;gbkey=mRNA;gene=Atp8b5;product=ATPase%2C class I%2C type 8B%2C member 5%2C transcript variant X6;transcript_id=XM_030253607.2;extra_copy_number=0
CM058244.1	Liftoff	CDS	41665940	41665963	.	+	.	ID=cds-XP_030109467.1;Parent=rna-XM_030253607.2;Dbxref=GeneID:320571,GenBank:XP_030109467.1,MGI:MGI:2444287;Name=XP_030109467.1;gbkey=CDS;gene=Atp8b5;product=phospholipid-transporting ATPase FetA isoform X6;protein_id=XP_030109467.1;extra_copy_number=0
CM058244.1	Liftoff	CDS	41679965	41680063	.	+	.	ID=cds-XP_030109467.1;Parent=rna-XM_030253607.2;Dbxref=GeneID:320571,GenBank:XP_030109467.1,MGI:MGI:2444287;Name=XP_030109467.1;gbkey=CDS;gene=Atp8b5;product=phospholipid-transporting ATPase FetA isoform X6;protein_id=XP_030109467.1;extra_copy_number=0
CM058244.1	Liftoff	CDS	41682722	41682783	.	+	.	ID=cds-XP_030109467.1;Parent=rna-XM_030253607.2;Dbxref=GeneID:320571,GenBank:XP_030109467.1,MGI:MGI:2444287;Name=XP_030109467.1;gbkey=CDS;gene=Atp8b5;product=phospholipid-transporting ATPase FetA isoform X6;protein_id=XP_030109467.1;extra_copy_number=0
CM058244.1	Liftoff	CDS	41685694	41685766	.	+	.	ID=cds-XP_030109467.1;Parent=rna-XM_030253607.2;Dbxref=GeneID:320571,GenBank:XP_030109467.1,MGI:MGI:2444287;Name=XP_030109467.1;gbkey=CDS;gene=Atp8b5;product=phospholipid-transporting ATPase FetA isoform X6;protein_id=XP_030109467.1;extra_copy_number=0
CM058244.1	Liftoff	CDS	41686134	41686204	.	+	.	ID=cds-XP_030109467.1;Parent=rna-XM_030253607.2;Dbxref=GeneID:320571,GenBank:XP_030109467.1,MGI:MGI:2444287;Name=XP_030109467.1;gbkey=CDS;gene=Atp8b5;product=phospholipid-transporting ATPase FetA isoform X6;protein_id=XP_030109467.1;extra_copy_number=0
CM058244.1	Liftoff	CDS	41694830	41694912	.	+	.	ID=cds-XP_030109467.1;Parent=rna-XM_030253607.2;Dbxref=GeneID:320571,GenBank:XP_030109467.1,MGI:MGI:2444287;Name=XP_030109467.1;gbkey=CDS;gene=Atp8b5;product=phospholipid-transporting ATPase FetA isoform X6;protein_id=XP_030109467.1;extra_copy_number=0
CM058244.1	Liftoff	CDS	41696648	41696806	.	+	.	ID=cds-XP_030109467.1;Parent=rna-XM_030253607.2;Dbxref=GeneID:320571,GenBank:XP_030109467.1,MGI:MGI:2444287;Name=XP_030109467.1;gbkey=CDS;gene=Atp8b5;product=phospholipid-transporting ATPase FetA isoform X6;protein_id=XP_030109467.1;extra_copy_number=0
CM058244.1	Liftoff	CDS	41699111	41699199	.	+	.	ID=cds-XP_030109467.1;Parent=rna-XM_030253607.2;Dbxref=GeneID:320571,GenBank:XP_030109467.1,MGI:MGI:2444287;Name=XP_030109467.1;gbkey=CDS;gene=Atp8b5;product=phospholipid-transporting ATPase FetA isoform X6;protein_id=XP_030109467.1;extra_copy_number=0
CM058244.1	Liftoff	CDS	41708418	41708614	.	+	.	ID=cds-XP_030109467.1;Parent=rna-XM_030253607.2;Dbxref=GeneID:320571,GenBank:XP_030109467.1,MGI:MGI:2444287;Name=XP_030109467.1;gbkey=CDS;gene=Atp8b5;product=phospholipid-transporting ATPase FetA isoform X6;protein_id=XP_030109467.1;extra_copy_number=0
CM058244.1	Liftoff	CDS	41716712	41716920	.	+	.	ID=cds-XP_030109467.1;Parent=rna-XM_030253607.2;Dbxref=GeneID:320571,GenBank:XP_030109467.1,MGI:MGI:2444287;Name=XP_030109467.1;gbkey=CDS;gene=Atp8b5;product=phospholipid-transporting ATPase FetA isoform X6;protein_id=XP_030109467.1;extra_copy_number=0
CM058244.1	Liftoff	CDS	41718705	41718748	.	+	.	ID=cds-XP_030109467.1;Parent=rna-XM_030253607.2;Dbxref=GeneID:320571,GenBank:XP_030109467.1,MGI:MGI:2444287;Name=XP_030109467.1;gbkey=CDS;gene=Atp8b5;product=phospholipid-transporting ATPase FetA isoform X6;protein_id=XP_030109467.1;extra_copy_number=0
CM058244.1	Liftoff	CDS	41727822	41727984	.	+	.	ID=cds-XP_030109467.1;Parent=rna-XM_030253607.2;Dbxref=GeneID:320571,GenBank:XP_030109467.1,MGI:MGI:2444287;Name=XP_030109467.1;gbkey=CDS;gene=Atp8b5;product=phospholipid-transporting ATPase FetA isoform X6;protein_id=XP_030109467.1;extra_copy_number=0
CM058244.1	Liftoff	CDS	41729819	41730007	.	+	.	ID=cds-XP_030109467.1;Parent=rna-XM_030253607.2;Dbxref=GeneID:320571,GenBank:XP_030109467.1,MGI:MGI:2444287;Name=XP_030109467.1;gbkey=CDS;gene=Atp8b5;product=phospholipid-transporting ATPase FetA isoform X6;protein_id=XP_030109467.1;extra_copy_number=0
CM058244.1	Liftoff	CDS	41731240	41731355	.	+	.	ID=cds-XP_030109467.1;Parent=rna-XM_030253607.2;Dbxref=GeneID:320571,GenBank:XP_030109467.1,MGI:MGI:2444287;Name=XP_030109467.1;gbkey=CDS;gene=Atp8b5;product=phospholipid-transporting ATPase FetA isoform X6;protein_id=XP_030109467.1;extra_copy_number=0
CM058244.1	Liftoff	CDS	41736058	41736222	.	+	.	ID=cds-XP_030109467.1;Parent=rna-XM_030253607.2;Dbxref=GeneID:320571,GenBank:XP_030109467.1,MGI:MGI:2444287;Name=XP_030109467.1;gbkey=CDS;gene=Atp8b5;product=phospholipid-transporting ATPase FetA isoform X6;protein_id=XP_030109467.1;extra_copy_number=0
CM058244.1	Liftoff	CDS	41738386	41738497	.	+	.	ID=cds-XP_030109467.1;Parent=rna-XM_030253607.2;Dbxref=GeneID:320571,GenBank:XP_030109467.1,MGI:MGI:2444287;Name=XP_030109467.1;gbkey=CDS;gene=Atp8b5;product=phospholipid-transporting ATPase FetA isoform X6;protein_id=XP_030109467.1;extra_copy_number=0
CM058244.1	Liftoff	CDS	41739769	41739874	.	+	.	ID=cds-XP_030109467.1;Parent=rna-XM_030253607.2;Dbxref=GeneID:320571,GenBank:XP_030109467.1,MGI:MGI:2444287;Name=XP_030109467.1;gbkey=CDS;gene=Atp8b5;product=phospholipid-transporting ATPase FetA isoform X6;protein_id=XP_030109467.1;extra_copy_number=0
CM058244.1	Liftoff	CDS	41740218	41740365	.	+	.	ID=cds-XP_030109467.1;Parent=rna-XM_030253607.2;Dbxref=GeneID:320571,GenBank:XP_030109467.1,MGI:MGI:2444287;Name=XP_030109467.1;gbkey=CDS;gene=Atp8b5;product=phospholipid-transporting ATPase FetA isoform X6;protein_id=XP_030109467.1;extra_copy_number=0
CM058244.1	Liftoff	CDS	41740873	41741056	.	+	.	ID=cds-XP_030109467.1;Parent=rna-XM_030253607.2;Dbxref=GeneID:320571,GenBank:XP_030109467.1,MGI:MGI:2444287;Name=XP_030109467.1;gbkey=CDS;gene=Atp8b5;product=phospholipid-transporting ATPase FetA isoform X6;protein_id=XP_030109467.1;extra_copy_number=0
CM058244.1	Liftoff	CDS	41742198	41742421	.	+	.	ID=cds-XP_030109467.1;Parent=rna-XM_030253607.2;Dbxref=GeneID:320571,GenBank:XP_030109467.1,MGI:MGI:2444287;Name=XP_030109467.1;gbkey=CDS;gene=Atp8b5;product=phospholipid-transporting ATPase FetA isoform X6;protein_id=XP_030109467.1;extra_copy_number=0
CM058244.1	Liftoff	CDS	41743907	41743990	.	+	.	ID=cds-XP_030109467.1;Parent=rna-XM_030253607.2;Dbxref=GeneID:320571,GenBank:XP_030109467.1,MGI:MGI:2444287;Name=XP_030109467.1;gbkey=CDS;gene=Atp8b5;product=phospholipid-transporting ATPase FetA isoform X6;protein_id=XP_030109467.1;extra_copy_number=0
CM058244.1	Liftoff	CDS	41744853	41745098	.	+	.	ID=cds-XP_030109467.1;Parent=rna-XM_030253607.2;Dbxref=GeneID:320571,GenBank:XP_030109467.1,MGI:MGI:2444287;Name=XP_030109467.1;gbkey=CDS;gene=Atp8b5;product=phospholipid-transporting ATPase FetA isoform X6;protein_id=XP_030109467.1;extra_copy_number=0
CM058244.1	Liftoff	CDS	41745238	41745376	.	+	.	ID=cds-XP_030109467.1;Parent=rna-XM_030253607.2;Dbxref=GeneID:320571,GenBank:XP_030109467.1,MGI:MGI:2444287;Name=XP_030109467.1;gbkey=CDS;gene=Atp8b5;product=phospholipid-transporting ATPase FetA isoform X6;protein_id=XP_030109467.1;extra_copy_number=0
CM058244.1	Liftoff	CDS	41746874	41747004	.	+	.	ID=cds-XP_030109467.1;Parent=rna-XM_030253607.2;Dbxref=GeneID:320571,GenBank:XP_030109467.1,MGI:MGI:2444287;Name=XP_030109467.1;gbkey=CDS;gene=Atp8b5;product=phospholipid-transporting ATPase FetA isoform X6;protein_id=XP_030109467.1;extra_copy_number=0
CM058244.1	Liftoff	CDS	41747101	41747286	.	+	.	ID=cds-XP_030109467.1;Parent=rna-XM_030253607.2;Dbxref=GeneID:320571,GenBank:XP_030109467.1,MGI:MGI:2444287;Name=XP_030109467.1;gbkey=CDS;gene=Atp8b5;product=phospholipid-transporting ATPase FetA isoform X6;protein_id=XP_030109467.1;extra_copy_number=0
CM058244.1	Liftoff	mRNA	41640947	41747787	.	+	.	ID=rna-XM_030253608.2;Parent=gene-Atp8b5;Dbxref=GeneID:320571,GenBank:XM_030253608.2,MGI:MGI:2444287;Name=XM_030253608.2;gbkey=mRNA;gene=Atp8b5;model_evidence=Supporting evidence includes similarity to: 5 ESTs%2C 3 Proteins%2C 14 long SRA reads%2C and 100%25 coverage of the annotated genomic feature by RNAseq alignments%2C including 1 sample with support for all annotated introns;product=ATPase%2C class I%2C type 8B%2C member 5%2C transcript variant X11;transcript_id=XM_030253608.2;matches_ref_protein=True;valid_ORF=True;extra_copy_number=0
CM058244.1	Liftoff	exon	41640947	41641460	.	+	.	ID=exon-XM_030253608.2-1;Parent=rna-XM_030253608.2;Dbxref=GeneID:320571,GenBank:XM_030253608.2,MGI:MGI:2444287;gbkey=mRNA;gene=Atp8b5;product=ATPase%2C class I%2C type 8B%2C member 5%2C transcript variant X11;transcript_id=XM_030253608.2;extra_copy_number=0
CM058244.1	Liftoff	exon	41645462	41645505	.	+	.	ID=exon-XM_030253608.2-2;Parent=rna-XM_030253608.2;Dbxref=GeneID:320571,GenBank:XM_030253608.2,MGI:MGI:2444287;gbkey=mRNA;gene=Atp8b5;product=ATPase%2C class I%2C type 8B%2C member 5%2C transcript variant X11;transcript_id=XM_030253608.2;extra_copy_number=0
CM058244.1	Liftoff	exon	41665889	41665963	.	+	.	ID=exon-XM_030253608.2-3;Parent=rna-XM_030253608.2;Dbxref=GeneID:320571,GenBank:XM_030253608.2,MGI:MGI:2444287;gbkey=mRNA;gene=Atp8b5;product=ATPase%2C class I%2C type 8B%2C member 5%2C transcript variant X11;transcript_id=XM_030253608.2;extra_copy_number=0
CM058244.1	Liftoff	exon	41679965	41680063	.	+	.	ID=exon-XM_030253608.2-4;Parent=rna-XM_030253608.2;Dbxref=GeneID:320571,GenBank:XM_030253608.2,MGI:MGI:2444287;gbkey=mRNA;gene=Atp8b5;product=ATPase%2C class I%2C type 8B%2C member 5%2C transcript variant X11;transcript_id=XM_030253608.2;extra_copy_number=0
CM058244.1	Liftoff	exon	41682722	41682783	.	+	.	ID=exon-XM_030253608.2-5;Parent=rna-XM_030253608.2;Dbxref=GeneID:320571,GenBank:XM_030253608.2,MGI:MGI:2444287;gbkey=mRNA;gene=Atp8b5;product=ATPase%2C class I%2C type 8B%2C member 5%2C transcript variant X11;transcript_id=XM_030253608.2;extra_copy_number=0
CM058244.1	Liftoff	exon	41685694	41685766	.	+	.	ID=exon-XM_030253608.2-6;Parent=rna-XM_030253608.2;Dbxref=GeneID:320571,GenBank:XM_030253608.2,MGI:MGI:2444287;gbkey=mRNA;gene=Atp8b5;product=ATPase%2C class I%2C type 8B%2C member 5%2C transcript variant X11;transcript_id=XM_030253608.2;extra_copy_number=0
CM058244.1	Liftoff	exon	41686134	41686204	.	+	.	ID=exon-XM_030253608.2-7;Parent=rna-XM_030253608.2;Dbxref=GeneID:320571,GenBank:XM_030253608.2,MGI:MGI:2444287;gbkey=mRNA;gene=Atp8b5;product=ATPase%2C class I%2C type 8B%2C member 5%2C transcript variant X11;transcript_id=XM_030253608.2;extra_copy_number=0
CM058244.1	Liftoff	exon	41694830	41694912	.	+	.	ID=exon-XM_030253608.2-8;Parent=rna-XM_030253608.2;Dbxref=GeneID:320571,GenBank:XM_030253608.2,MGI:MGI:2444287;gbkey=mRNA;gene=Atp8b5;product=ATPase%2C class I%2C type 8B%2C member 5%2C transcript variant X11;transcript_id=XM_030253608.2;extra_copy_number=0
CM058244.1	Liftoff	exon	41696648	41696806	.	+	.	ID=exon-XM_030253608.2-9;Parent=rna-XM_030253608.2;Dbxref=GeneID:320571,GenBank:XM_030253608.2,MGI:MGI:2444287;gbkey=mRNA;gene=Atp8b5;product=ATPase%2C class I%2C type 8B%2C member 5%2C transcript variant X11;transcript_id=XM_030253608.2;extra_copy_number=0
CM058244.1	Liftoff	exon	41699111	41699199	.	+	.	ID=exon-XM_030253608.2-10;Parent=rna-XM_030253608.2;Dbxref=GeneID:320571,GenBank:XM_030253608.2,MGI:MGI:2444287;gbkey=mRNA;gene=Atp8b5;product=ATPase%2C class I%2C type 8B%2C member 5%2C transcript variant X11;transcript_id=XM_030253608.2;extra_copy_number=0
CM058244.1	Liftoff	exon	41716712	41716920	.	+	.	ID=exon-XM_030253608.2-11;Parent=rna-XM_030253608.2;Dbxref=GeneID:320571,GenBank:XM_030253608.2,MGI:MGI:2444287;gbkey=mRNA;gene=Atp8b5;product=ATPase%2C class I%2C type 8B%2C member 5%2C transcript variant X11;transcript_id=XM_030253608.2;extra_copy_number=0
CM058244.1	Liftoff	exon	41718705	41718748	.	+	.	ID=exon-XM_030253608.2-12;Parent=rna-XM_030253608.2;Dbxref=GeneID:320571,GenBank:XM_030253608.2,MGI:MGI:2444287;gbkey=mRNA;gene=Atp8b5;product=ATPase%2C class I%2C type 8B%2C member 5%2C transcript variant X11;transcript_id=XM_030253608.2;extra_copy_number=0
CM058244.1	Liftoff	exon	41727822	41727984	.	+	.	ID=exon-XM_030253608.2-13;Parent=rna-XM_030253608.2;Dbxref=GeneID:320571,GenBank:XM_030253608.2,MGI:MGI:2444287;gbkey=mRNA;gene=Atp8b5;product=ATPase%2C class I%2C type 8B%2C member 5%2C transcript variant X11;transcript_id=XM_030253608.2;extra_copy_number=0
CM058244.1	Liftoff	exon	41729819	41730007	.	+	.	ID=exon-XM_030253608.2-14;Parent=rna-XM_030253608.2;Dbxref=GeneID:320571,GenBank:XM_030253608.2,MGI:MGI:2444287;gbkey=mRNA;gene=Atp8b5;product=ATPase%2C class I%2C type 8B%2C member 5%2C transcript variant X11;transcript_id=XM_030253608.2;extra_copy_number=0
CM058244.1	Liftoff	exon	41731240	41731355	.	+	.	ID=exon-XM_030253608.2-15;Parent=rna-XM_030253608.2;Dbxref=GeneID:320571,GenBank:XM_030253608.2,MGI:MGI:2444287;gbkey=mRNA;gene=Atp8b5;product=ATPase%2C class I%2C type 8B%2C member 5%2C transcript variant X11;transcript_id=XM_030253608.2;extra_copy_number=0
CM058244.1	Liftoff	exon	41736058	41736222	.	+	.	ID=exon-XM_030253608.2-16;Parent=rna-XM_030253608.2;Dbxref=GeneID:320571,GenBank:XM_030253608.2,MGI:MGI:2444287;gbkey=mRNA;gene=Atp8b5;product=ATPase%2C class I%2C type 8B%2C member 5%2C transcript variant X11;transcript_id=XM_030253608.2;extra_copy_number=0
CM058244.1	Liftoff	exon	41738386	41738497	.	+	.	ID=exon-XM_030253608.2-17;Parent=rna-XM_030253608.2;Dbxref=GeneID:320571,GenBank:XM_030253608.2,MGI:MGI:2444287;gbkey=mRNA;gene=Atp8b5;product=ATPase%2C class I%2C type 8B%2C member 5%2C transcript variant X11;transcript_id=XM_030253608.2;extra_copy_number=0
CM058244.1	Liftoff	exon	41739769	41739874	.	+	.	ID=exon-XM_030253608.2-18;Parent=rna-XM_030253608.2;Dbxref=GeneID:320571,GenBank:XM_030253608.2,MGI:MGI:2444287;gbkey=mRNA;gene=Atp8b5;product=ATPase%2C class I%2C type 8B%2C member 5%2C transcript variant X11;transcript_id=XM_030253608.2;extra_copy_number=0
CM058244.1	Liftoff	exon	41740218	41740365	.	+	.	ID=exon-XM_030253608.2-19;Parent=rna-XM_030253608.2;Dbxref=GeneID:320571,GenBank:XM_030253608.2,MGI:MGI:2444287;gbkey=mRNA;gene=Atp8b5;product=ATPase%2C class I%2C type 8B%2C member 5%2C transcript variant X11;transcript_id=XM_030253608.2;extra_copy_number=0
CM058244.1	Liftoff	exon	41740873	41741056	.	+	.	ID=exon-XM_030253608.2-20;Parent=rna-XM_030253608.2;Dbxref=GeneID:320571,GenBank:XM_030253608.2,MGI:MGI:2444287;gbkey=mRNA;gene=Atp8b5;product=ATPase%2C class I%2C type 8B%2C member 5%2C transcript variant X11;transcript_id=XM_030253608.2;extra_copy_number=0
CM058244.1	Liftoff	exon	41742198	41742421	.	+	.	ID=exon-XM_030253608.2-21;Parent=rna-XM_030253608.2;Dbxref=GeneID:320571,GenBank:XM_030253608.2,MGI:MGI:2444287;gbkey=mRNA;gene=Atp8b5;product=ATPase%2C class I%2C type 8B%2C member 5%2C transcript variant X11;transcript_id=XM_030253608.2;extra_copy_number=0
CM058244.1	Liftoff	exon	41743907	41743990	.	+	.	ID=exon-XM_030253608.2-22;Parent=rna-XM_030253608.2;Dbxref=GeneID:320571,GenBank:XM_030253608.2,MGI:MGI:2444287;gbkey=mRNA;gene=Atp8b5;product=ATPase%2C class I%2C type 8B%2C member 5%2C transcript variant X11;transcript_id=XM_030253608.2;extra_copy_number=0
CM058244.1	Liftoff	exon	41744853	41745098	.	+	.	ID=exon-XM_030253608.2-23;Parent=rna-XM_030253608.2;Dbxref=GeneID:320571,GenBank:XM_030253608.2,MGI:MGI:2444287;gbkey=mRNA;gene=Atp8b5;product=ATPase%2C class I%2C type 8B%2C member 5%2C transcript variant X11;transcript_id=XM_030253608.2;extra_copy_number=0
CM058244.1	Liftoff	exon	41745238	41745376	.	+	.	ID=exon-XM_030253608.2-24;Parent=rna-XM_030253608.2;Dbxref=GeneID:320571,GenBank:XM_030253608.2,MGI:MGI:2444287;gbkey=mRNA;gene=Atp8b5;product=ATPase%2C class I%2C type 8B%2C member 5%2C transcript variant X11;transcript_id=XM_030253608.2;extra_copy_number=0
CM058244.1	Liftoff	exon	41746874	41747004	.	+	.	ID=exon-XM_030253608.2-25;Parent=rna-XM_030253608.2;Dbxref=GeneID:320571,GenBank:XM_030253608.2,MGI:MGI:2444287;gbkey=mRNA;gene=Atp8b5;product=ATPase%2C class I%2C type 8B%2C member 5%2C transcript variant X11;transcript_id=XM_030253608.2;extra_copy_number=0
CM058244.1	Liftoff	exon	41747101	41747787	.	+	.	ID=exon-XM_030253608.2-26;Parent=rna-XM_030253608.2;Dbxref=GeneID:320571,GenBank:XM_030253608.2,MGI:MGI:2444287;gbkey=mRNA;gene=Atp8b5;product=ATPase%2C class I%2C type 8B%2C member 5%2C transcript variant X11;transcript_id=XM_030253608.2;extra_copy_number=0
CM058244.1	Liftoff	CDS	41699183	41699199	.	+	.	ID=cds-XP_030109468.1;Parent=rna-XM_030253608.2;Dbxref=GeneID:320571,GenBank:XP_030109468.1,MGI:MGI:2444287;Name=XP_030109468.1;gbkey=CDS;gene=Atp8b5;product=phospholipid-transporting ATPase FetA isoform X9;protein_id=XP_030109468.1;extra_copy_number=0
CM058244.1	Liftoff	CDS	41716712	41716920	.	+	.	ID=cds-XP_030109468.1;Parent=rna-XM_030253608.2;Dbxref=GeneID:320571,GenBank:XP_030109468.1,MGI:MGI:2444287;Name=XP_030109468.1;gbkey=CDS;gene=Atp8b5;product=phospholipid-transporting ATPase FetA isoform X9;protein_id=XP_030109468.1;extra_copy_number=0
CM058244.1	Liftoff	CDS	41718705	41718748	.	+	.	ID=cds-XP_030109468.1;Parent=rna-XM_030253608.2;Dbxref=GeneID:320571,GenBank:XP_030109468.1,MGI:MGI:2444287;Name=XP_030109468.1;gbkey=CDS;gene=Atp8b5;product=phospholipid-transporting ATPase FetA isoform X9;protein_id=XP_030109468.1;extra_copy_number=0
CM058244.1	Liftoff	CDS	41727822	41727984	.	+	.	ID=cds-XP_030109468.1;Parent=rna-XM_030253608.2;Dbxref=GeneID:320571,GenBank:XP_030109468.1,MGI:MGI:2444287;Name=XP_030109468.1;gbkey=CDS;gene=Atp8b5;product=phospholipid-transporting ATPase FetA isoform X9;protein_id=XP_030109468.1;extra_copy_number=0
CM058244.1	Liftoff	CDS	41729819	41730007	.	+	.	ID=cds-XP_030109468.1;Parent=rna-XM_030253608.2;Dbxref=GeneID:320571,GenBank:XP_030109468.1,MGI:MGI:2444287;Name=XP_030109468.1;gbkey=CDS;gene=Atp8b5;product=phospholipid-transporting ATPase FetA isoform X9;protein_id=XP_030109468.1;extra_copy_number=0
CM058244.1	Liftoff	CDS	41731240	41731355	.	+	.	ID=cds-XP_030109468.1;Parent=rna-XM_030253608.2;Dbxref=GeneID:320571,GenBank:XP_030109468.1,MGI:MGI:2444287;Name=XP_030109468.1;gbkey=CDS;gene=Atp8b5;product=phospholipid-transporting ATPase FetA isoform X9;protein_id=XP_030109468.1;extra_copy_number=0
CM058244.1	Liftoff	CDS	41736058	41736222	.	+	.	ID=cds-XP_030109468.1;Parent=rna-XM_030253608.2;Dbxref=GeneID:320571,GenBank:XP_030109468.1,MGI:MGI:2444287;Name=XP_030109468.1;gbkey=CDS;gene=Atp8b5;product=phospholipid-transporting ATPase FetA isoform X9;protein_id=XP_030109468.1;extra_copy_number=0
CM058244.1	Liftoff	CDS	41738386	41738497	.	+	.	ID=cds-XP_030109468.1;Parent=rna-XM_030253608.2;Dbxref=GeneID:320571,GenBank:XP_030109468.1,MGI:MGI:2444287;Name=XP_030109468.1;gbkey=CDS;gene=Atp8b5;product=phospholipid-transporting ATPase FetA isoform X9;protein_id=XP_030109468.1;extra_copy_number=0
CM058244.1	Liftoff	CDS	41739769	41739874	.	+	.	ID=cds-XP_030109468.1;Parent=rna-XM_030253608.2;Dbxref=GeneID:320571,GenBank:XP_030109468.1,MGI:MGI:2444287;Name=XP_030109468.1;gbkey=CDS;gene=Atp8b5;product=phospholipid-transporting ATPase FetA isoform X9;protein_id=XP_030109468.1;extra_copy_number=0
CM058244.1	Liftoff	CDS	41740218	41740365	.	+	.	ID=cds-XP_030109468.1;Parent=rna-XM_030253608.2;Dbxref=GeneID:320571,GenBank:XP_030109468.1,MGI:MGI:2444287;Name=XP_030109468.1;gbkey=CDS;gene=Atp8b5;product=phospholipid-transporting ATPase FetA isoform X9;protein_id=XP_030109468.1;extra_copy_number=0
CM058244.1	Liftoff	CDS	41740873	41741056	.	+	.	ID=cds-XP_030109468.1;Parent=rna-XM_030253608.2;Dbxref=GeneID:320571,GenBank:XP_030109468.1,MGI:MGI:2444287;Name=XP_030109468.1;gbkey=CDS;gene=Atp8b5;product=phospholipid-transporting ATPase FetA isoform X9;protein_id=XP_030109468.1;extra_copy_number=0
CM058244.1	Liftoff	CDS	41742198	41742421	.	+	.	ID=cds-XP_030109468.1;Parent=rna-XM_030253608.2;Dbxref=GeneID:320571,GenBank:XP_030109468.1,MGI:MGI:2444287;Name=XP_030109468.1;gbkey=CDS;gene=Atp8b5;product=phospholipid-transporting ATPase FetA isoform X9;protein_id=XP_030109468.1;extra_copy_number=0
CM058244.1	Liftoff	CDS	41743907	41743990	.	+	.	ID=cds-XP_030109468.1;Parent=rna-XM_030253608.2;Dbxref=GeneID:320571,GenBank:XP_030109468.1,MGI:MGI:2444287;Name=XP_030109468.1;gbkey=CDS;gene=Atp8b5;product=phospholipid-transporting ATPase FetA isoform X9;protein_id=XP_030109468.1;extra_copy_number=0
CM058244.1	Liftoff	CDS	41744853	41745098	.	+	.	ID=cds-XP_030109468.1;Parent=rna-XM_030253608.2;Dbxref=GeneID:320571,GenBank:XP_030109468.1,MGI:MGI:2444287;Name=XP_030109468.1;gbkey=CDS;gene=Atp8b5;product=phospholipid-transporting ATPase FetA isoform X9;protein_id=XP_030109468.1;extra_copy_number=0
CM058244.1	Liftoff	CDS	41745238	41745376	.	+	.	ID=cds-XP_030109468.1;Parent=rna-XM_030253608.2;Dbxref=GeneID:320571,GenBank:XP_030109468.1,MGI:MGI:2444287;Name=XP_030109468.1;gbkey=CDS;gene=Atp8b5;product=phospholipid-transporting ATPase FetA isoform X9;protein_id=XP_030109468.1;extra_copy_number=0
CM058244.1	Liftoff	CDS	41746874	41747004	.	+	.	ID=cds-XP_030109468.1;Parent=rna-XM_030253608.2;Dbxref=GeneID:320571,GenBank:XP_030109468.1,MGI:MGI:2444287;Name=XP_030109468.1;gbkey=CDS;gene=Atp8b5;product=phospholipid-transporting ATPase FetA isoform X9;protein_id=XP_030109468.1;extra_copy_number=0
CM058244.1	Liftoff	CDS	41747101	41747286	.	+	.	ID=cds-XP_030109468.1;Parent=rna-XM_030253608.2;Dbxref=GeneID:320571,GenBank:XP_030109468.1,MGI:MGI:2444287;Name=XP_030109468.1;gbkey=CDS;gene=Atp8b5;product=phospholipid-transporting ATPase FetA isoform X9;protein_id=XP_030109468.1;extra_copy_number=0
CM058244.1	Liftoff	mRNA	41640948	41747787	.	+	.	ID=rna-XM_006538001.5;Parent=gene-Atp8b5;Dbxref=GeneID:320571,GenBank:XM_006538001.5,MGI:MGI:2444287;Name=XM_006538001.5;gbkey=mRNA;gene=Atp8b5;model_evidence=Supporting evidence includes similarity to: 5 ESTs%2C 4 Proteins%2C 13 long SRA reads%2C and 100%25 coverage of the annotated genomic feature by RNAseq alignments%2C including 2 samples with support for all annotated introns;product=ATPase%2C class I%2C type 8B%2C member 5%2C transcript variant X8;transcript_id=XM_006538001.5;matches_ref_protein=True;valid_ORF=True;extra_copy_number=0
CM058244.1	Liftoff	exon	41640948	41641460	.	+	.	ID=exon-XM_006538001.5-1;Parent=rna-XM_006538001.5;Dbxref=GeneID:320571,GenBank:XM_006538001.5,MGI:MGI:2444287;gbkey=mRNA;gene=Atp8b5;product=ATPase%2C class I%2C type 8B%2C member 5%2C transcript variant X8;transcript_id=XM_006538001.5;extra_copy_number=0
CM058244.1	Liftoff	exon	41645462	41645505	.	+	.	ID=exon-XM_006538001.5-2;Parent=rna-XM_006538001.5;Dbxref=GeneID:320571,GenBank:XM_006538001.5,MGI:MGI:2444287;gbkey=mRNA;gene=Atp8b5;product=ATPase%2C class I%2C type 8B%2C member 5%2C transcript variant X8;transcript_id=XM_006538001.5;extra_copy_number=0
CM058244.1	Liftoff	exon	41665889	41665963	.	+	.	ID=exon-XM_006538001.5-3;Parent=rna-XM_006538001.5;Dbxref=GeneID:320571,GenBank:XM_006538001.5,MGI:MGI:2444287;gbkey=mRNA;gene=Atp8b5;product=ATPase%2C class I%2C type 8B%2C member 5%2C transcript variant X8;transcript_id=XM_006538001.5;extra_copy_number=0
CM058244.1	Liftoff	exon	41676816	41676871	.	+	.	ID=exon-XM_006538001.5-4;Parent=rna-XM_006538001.5;Dbxref=GeneID:320571,GenBank:XM_006538001.5,MGI:MGI:2444287;gbkey=mRNA;gene=Atp8b5;product=ATPase%2C class I%2C type 8B%2C member 5%2C transcript variant X8;transcript_id=XM_006538001.5;extra_copy_number=0
CM058244.1	Liftoff	exon	41678884	41678997	.	+	.	ID=exon-XM_006538001.5-5;Parent=rna-XM_006538001.5;Dbxref=GeneID:320571,GenBank:XM_006538001.5,MGI:MGI:2444287;gbkey=mRNA;gene=Atp8b5;product=ATPase%2C class I%2C type 8B%2C member 5%2C transcript variant X8;transcript_id=XM_006538001.5;extra_copy_number=0
CM058244.1	Liftoff	exon	41679965	41680099	.	+	.	ID=exon-XM_006538001.5-6;Parent=rna-XM_006538001.5;Dbxref=GeneID:320571,GenBank:XM_006538001.5,MGI:MGI:2444287;gbkey=mRNA;gene=Atp8b5;product=ATPase%2C class I%2C type 8B%2C member 5%2C transcript variant X8;transcript_id=XM_006538001.5;extra_copy_number=0
CM058244.1	Liftoff	exon	41682722	41682783	.	+	.	ID=exon-XM_006538001.5-7;Parent=rna-XM_006538001.5;Dbxref=GeneID:320571,GenBank:XM_006538001.5,MGI:MGI:2444287;gbkey=mRNA;gene=Atp8b5;product=ATPase%2C class I%2C type 8B%2C member 5%2C transcript variant X8;transcript_id=XM_006538001.5;extra_copy_number=0
CM058244.1	Liftoff	exon	41685694	41685766	.	+	.	ID=exon-XM_006538001.5-8;Parent=rna-XM_006538001.5;Dbxref=GeneID:320571,GenBank:XM_006538001.5,MGI:MGI:2444287;gbkey=mRNA;gene=Atp8b5;product=ATPase%2C class I%2C type 8B%2C member 5%2C transcript variant X8;transcript_id=XM_006538001.5;extra_copy_number=0
CM058244.1	Liftoff	exon	41686134	41686204	.	+	.	ID=exon-XM_006538001.5-9;Parent=rna-XM_006538001.5;Dbxref=GeneID:320571,GenBank:XM_006538001.5,MGI:MGI:2444287;gbkey=mRNA;gene=Atp8b5;product=ATPase%2C class I%2C type 8B%2C member 5%2C transcript variant X8;transcript_id=XM_006538001.5;extra_copy_number=0
CM058244.1	Liftoff	exon	41694830	41694912	.	+	.	ID=exon-XM_006538001.5-10;Parent=rna-XM_006538001.5;Dbxref=GeneID:320571,GenBank:XM_006538001.5,MGI:MGI:2444287;gbkey=mRNA;gene=Atp8b5;product=ATPase%2C class I%2C type 8B%2C member 5%2C transcript variant X8;transcript_id=XM_006538001.5;extra_copy_number=0
CM058244.1	Liftoff	exon	41696648	41696806	.	+	.	ID=exon-XM_006538001.5-11;Parent=rna-XM_006538001.5;Dbxref=GeneID:320571,GenBank:XM_006538001.5,MGI:MGI:2444287;gbkey=mRNA;gene=Atp8b5;product=ATPase%2C class I%2C type 8B%2C member 5%2C transcript variant X8;transcript_id=XM_006538001.5;extra_copy_number=0
CM058244.1	Liftoff	exon	41699111	41699199	.	+	.	ID=exon-XM_006538001.5-12;Parent=rna-XM_006538001.5;Dbxref=GeneID:320571,GenBank:XM_006538001.5,MGI:MGI:2444287;gbkey=mRNA;gene=Atp8b5;product=ATPase%2C class I%2C type 8B%2C member 5%2C transcript variant X8;transcript_id=XM_006538001.5;extra_copy_number=0
CM058244.1	Liftoff	exon	41708418	41708614	.	+	.	ID=exon-XM_006538001.5-13;Parent=rna-XM_006538001.5;Dbxref=GeneID:320571,GenBank:XM_006538001.5,MGI:MGI:2444287;gbkey=mRNA;gene=Atp8b5;product=ATPase%2C class I%2C type 8B%2C member 5%2C transcript variant X8;transcript_id=XM_006538001.5;extra_copy_number=0
CM058244.1	Liftoff	exon	41716712	41716920	.	+	.	ID=exon-XM_006538001.5-14;Parent=rna-XM_006538001.5;Dbxref=GeneID:320571,GenBank:XM_006538001.5,MGI:MGI:2444287;gbkey=mRNA;gene=Atp8b5;product=ATPase%2C class I%2C type 8B%2C member 5%2C transcript variant X8;transcript_id=XM_006538001.5;extra_copy_number=0
CM058244.1	Liftoff	exon	41718705	41718748	.	+	.	ID=exon-XM_006538001.5-15;Parent=rna-XM_006538001.5;Dbxref=GeneID:320571,GenBank:XM_006538001.5,MGI:MGI:2444287;gbkey=mRNA;gene=Atp8b5;product=ATPase%2C class I%2C type 8B%2C member 5%2C transcript variant X8;transcript_id=XM_006538001.5;extra_copy_number=0
CM058244.1	Liftoff	exon	41727822	41727984	.	+	.	ID=exon-XM_006538001.5-16;Parent=rna-XM_006538001.5;Dbxref=GeneID:320571,GenBank:XM_006538001.5,MGI:MGI:2444287;gbkey=mRNA;gene=Atp8b5;product=ATPase%2C class I%2C type 8B%2C member 5%2C transcript variant X8;transcript_id=XM_006538001.5;extra_copy_number=0
CM058244.1	Liftoff	exon	41729819	41730007	.	+	.	ID=exon-XM_006538001.5-17;Parent=rna-XM_006538001.5;Dbxref=GeneID:320571,GenBank:XM_006538001.5,MGI:MGI:2444287;gbkey=mRNA;gene=Atp8b5;product=ATPase%2C class I%2C type 8B%2C member 5%2C transcript variant X8;transcript_id=XM_006538001.5;extra_copy_number=0
CM058244.1	Liftoff	exon	41731240	41731355	.	+	.	ID=exon-XM_006538001.5-18;Parent=rna-XM_006538001.5;Dbxref=GeneID:320571,GenBank:XM_006538001.5,MGI:MGI:2444287;gbkey=mRNA;gene=Atp8b5;product=ATPase%2C class I%2C type 8B%2C member 5%2C transcript variant X8;transcript_id=XM_006538001.5;extra_copy_number=0
CM058244.1	Liftoff	exon	41736058	41736222	.	+	.	ID=exon-XM_006538001.5-19;Parent=rna-XM_006538001.5;Dbxref=GeneID:320571,GenBank:XM_006538001.5,MGI:MGI:2444287;gbkey=mRNA;gene=Atp8b5;product=ATPase%2C class I%2C type 8B%2C member 5%2C transcript variant X8;transcript_id=XM_006538001.5;extra_copy_number=0
CM058244.1	Liftoff	exon	41740873	41741056	.	+	.	ID=exon-XM_006538001.5-20;Parent=rna-XM_006538001.5;Dbxref=GeneID:320571,GenBank:XM_006538001.5,MGI:MGI:2444287;gbkey=mRNA;gene=Atp8b5;product=ATPase%2C class I%2C type 8B%2C member 5%2C transcript variant X8;transcript_id=XM_006538001.5;extra_copy_number=0
CM058244.1	Liftoff	exon	41742198	41742421	.	+	.	ID=exon-XM_006538001.5-21;Parent=rna-XM_006538001.5;Dbxref=GeneID:320571,GenBank:XM_006538001.5,MGI:MGI:2444287;gbkey=mRNA;gene=Atp8b5;product=ATPase%2C class I%2C type 8B%2C member 5%2C transcript variant X8;transcript_id=XM_006538001.5;extra_copy_number=0
CM058244.1	Liftoff	exon	41743907	41743990	.	+	.	ID=exon-XM_006538001.5-22;Parent=rna-XM_006538001.5;Dbxref=GeneID:320571,GenBank:XM_006538001.5,MGI:MGI:2444287;gbkey=mRNA;gene=Atp8b5;product=ATPase%2C class I%2C type 8B%2C member 5%2C transcript variant X8;transcript_id=XM_006538001.5;extra_copy_number=0
CM058244.1	Liftoff	exon	41744853	41745098	.	+	.	ID=exon-XM_006538001.5-23;Parent=rna-XM_006538001.5;Dbxref=GeneID:320571,GenBank:XM_006538001.5,MGI:MGI:2444287;gbkey=mRNA;gene=Atp8b5;product=ATPase%2C class I%2C type 8B%2C member 5%2C transcript variant X8;transcript_id=XM_006538001.5;extra_copy_number=0
CM058244.1	Liftoff	exon	41745238	41745376	.	+	.	ID=exon-XM_006538001.5-24;Parent=rna-XM_006538001.5;Dbxref=GeneID:320571,GenBank:XM_006538001.5,MGI:MGI:2444287;gbkey=mRNA;gene=Atp8b5;product=ATPase%2C class I%2C type 8B%2C member 5%2C transcript variant X8;transcript_id=XM_006538001.5;extra_copy_number=0
CM058244.1	Liftoff	exon	41746874	41747004	.	+	.	ID=exon-XM_006538001.5-25;Parent=rna-XM_006538001.5;Dbxref=GeneID:320571,GenBank:XM_006538001.5,MGI:MGI:2444287;gbkey=mRNA;gene=Atp8b5;product=ATPase%2C class I%2C type 8B%2C member 5%2C transcript variant X8;transcript_id=XM_006538001.5;extra_copy_number=0
CM058244.1	Liftoff	exon	41747101	41747787	.	+	.	ID=exon-XM_006538001.5-26;Parent=rna-XM_006538001.5;Dbxref=GeneID:320571,GenBank:XM_006538001.5,MGI:MGI:2444287;gbkey=mRNA;gene=Atp8b5;product=ATPase%2C class I%2C type 8B%2C member 5%2C transcript variant X8;transcript_id=XM_006538001.5;extra_copy_number=0
CM058244.1	Liftoff	CDS	41645478	41645505	.	+	.	ID=cds-XP_006538064.1;Parent=rna-XM_006538001.5;Dbxref=GeneID:320571,GenBank:XP_006538064.1,MGI:MGI:2444287;Name=XP_006538064.1;gbkey=CDS;gene=Atp8b5;product=phospholipid-transporting ATPase FetA isoform X7;protein_id=XP_006538064.1;extra_copy_number=0
CM058244.1	Liftoff	CDS	41665889	41665963	.	+	.	ID=cds-XP_006538064.1;Parent=rna-XM_006538001.5;Dbxref=GeneID:320571,GenBank:XP_006538064.1,MGI:MGI:2444287;Name=XP_006538064.1;gbkey=CDS;gene=Atp8b5;product=phospholipid-transporting ATPase FetA isoform X7;protein_id=XP_006538064.1;extra_copy_number=0
CM058244.1	Liftoff	CDS	41676816	41676871	.	+	.	ID=cds-XP_006538064.1;Parent=rna-XM_006538001.5;Dbxref=GeneID:320571,GenBank:XP_006538064.1,MGI:MGI:2444287;Name=XP_006538064.1;gbkey=CDS;gene=Atp8b5;product=phospholipid-transporting ATPase FetA isoform X7;protein_id=XP_006538064.1;extra_copy_number=0
CM058244.1	Liftoff	CDS	41678884	41678997	.	+	.	ID=cds-XP_006538064.1;Parent=rna-XM_006538001.5;Dbxref=GeneID:320571,GenBank:XP_006538064.1,MGI:MGI:2444287;Name=XP_006538064.1;gbkey=CDS;gene=Atp8b5;product=phospholipid-transporting ATPase FetA isoform X7;protein_id=XP_006538064.1;extra_copy_number=0
CM058244.1	Liftoff	CDS	41679965	41680099	.	+	.	ID=cds-XP_006538064.1;Parent=rna-XM_006538001.5;Dbxref=GeneID:320571,GenBank:XP_006538064.1,MGI:MGI:2444287;Name=XP_006538064.1;gbkey=CDS;gene=Atp8b5;product=phospholipid-transporting ATPase FetA isoform X7;protein_id=XP_006538064.1;extra_copy_number=0
CM058244.1	Liftoff	CDS	41682722	41682783	.	+	.	ID=cds-XP_006538064.1;Parent=rna-XM_006538001.5;Dbxref=GeneID:320571,GenBank:XP_006538064.1,MGI:MGI:2444287;Name=XP_006538064.1;gbkey=CDS;gene=Atp8b5;product=phospholipid-transporting ATPase FetA isoform X7;protein_id=XP_006538064.1;extra_copy_number=0
CM058244.1	Liftoff	CDS	41685694	41685766	.	+	.	ID=cds-XP_006538064.1;Parent=rna-XM_006538001.5;Dbxref=GeneID:320571,GenBank:XP_006538064.1,MGI:MGI:2444287;Name=XP_006538064.1;gbkey=CDS;gene=Atp8b5;product=phospholipid-transporting ATPase FetA isoform X7;protein_id=XP_006538064.1;extra_copy_number=0
CM058244.1	Liftoff	CDS	41686134	41686204	.	+	.	ID=cds-XP_006538064.1;Parent=rna-XM_006538001.5;Dbxref=GeneID:320571,GenBank:XP_006538064.1,MGI:MGI:2444287;Name=XP_006538064.1;gbkey=CDS;gene=Atp8b5;product=phospholipid-transporting ATPase FetA isoform X7;protein_id=XP_006538064.1;extra_copy_number=0
CM058244.1	Liftoff	CDS	41694830	41694912	.	+	.	ID=cds-XP_006538064.1;Parent=rna-XM_006538001.5;Dbxref=GeneID:320571,GenBank:XP_006538064.1,MGI:MGI:2444287;Name=XP_006538064.1;gbkey=CDS;gene=Atp8b5;product=phospholipid-transporting ATPase FetA isoform X7;protein_id=XP_006538064.1;extra_copy_number=0
CM058244.1	Liftoff	CDS	41696648	41696806	.	+	.	ID=cds-XP_006538064.1;Parent=rna-XM_006538001.5;Dbxref=GeneID:320571,GenBank:XP_006538064.1,MGI:MGI:2444287;Name=XP_006538064.1;gbkey=CDS;gene=Atp8b5;product=phospholipid-transporting ATPase FetA isoform X7;protein_id=XP_006538064.1;extra_copy_number=0
CM058244.1	Liftoff	CDS	41699111	41699199	.	+	.	ID=cds-XP_006538064.1;Parent=rna-XM_006538001.5;Dbxref=GeneID:320571,GenBank:XP_006538064.1,MGI:MGI:2444287;Name=XP_006538064.1;gbkey=CDS;gene=Atp8b5;product=phospholipid-transporting ATPase FetA isoform X7;protein_id=XP_006538064.1;extra_copy_number=0
CM058244.1	Liftoff	CDS	41708418	41708614	.	+	.	ID=cds-XP_006538064.1;Parent=rna-XM_006538001.5;Dbxref=GeneID:320571,GenBank:XP_006538064.1,MGI:MGI:2444287;Name=XP_006538064.1;gbkey=CDS;gene=Atp8b5;product=phospholipid-transporting ATPase FetA isoform X7;protein_id=XP_006538064.1;extra_copy_number=0
CM058244.1	Liftoff	CDS	41716712	41716920	.	+	.	ID=cds-XP_006538064.1;Parent=rna-XM_006538001.5;Dbxref=GeneID:320571,GenBank:XP_006538064.1,MGI:MGI:2444287;Name=XP_006538064.1;gbkey=CDS;gene=Atp8b5;product=phospholipid-transporting ATPase FetA isoform X7;protein_id=XP_006538064.1;extra_copy_number=0
CM058244.1	Liftoff	CDS	41718705	41718748	.	+	.	ID=cds-XP_006538064.1;Parent=rna-XM_006538001.5;Dbxref=GeneID:320571,GenBank:XP_006538064.1,MGI:MGI:2444287;Name=XP_006538064.1;gbkey=CDS;gene=Atp8b5;product=phospholipid-transporting ATPase FetA isoform X7;protein_id=XP_006538064.1;extra_copy_number=0
CM058244.1	Liftoff	CDS	41727822	41727984	.	+	.	ID=cds-XP_006538064.1;Parent=rna-XM_006538001.5;Dbxref=GeneID:320571,GenBank:XP_006538064.1,MGI:MGI:2444287;Name=XP_006538064.1;gbkey=CDS;gene=Atp8b5;product=phospholipid-transporting ATPase FetA isoform X7;protein_id=XP_006538064.1;extra_copy_number=0
CM058244.1	Liftoff	CDS	41729819	41730007	.	+	.	ID=cds-XP_006538064.1;Parent=rna-XM_006538001.5;Dbxref=GeneID:320571,GenBank:XP_006538064.1,MGI:MGI:2444287;Name=XP_006538064.1;gbkey=CDS;gene=Atp8b5;product=phospholipid-transporting ATPase FetA isoform X7;protein_id=XP_006538064.1;extra_copy_number=0
CM058244.1	Liftoff	CDS	41731240	41731355	.	+	.	ID=cds-XP_006538064.1;Parent=rna-XM_006538001.5;Dbxref=GeneID:320571,GenBank:XP_006538064.1,MGI:MGI:2444287;Name=XP_006538064.1;gbkey=CDS;gene=Atp8b5;product=phospholipid-transporting ATPase FetA isoform X7;protein_id=XP_006538064.1;extra_copy_number=0
CM058244.1	Liftoff	CDS	41736058	41736222	.	+	.	ID=cds-XP_006538064.1;Parent=rna-XM_006538001.5;Dbxref=GeneID:320571,GenBank:XP_006538064.1,MGI:MGI:2444287;Name=XP_006538064.1;gbkey=CDS;gene=Atp8b5;product=phospholipid-transporting ATPase FetA isoform X7;protein_id=XP_006538064.1;extra_copy_number=0
CM058244.1	Liftoff	CDS	41740873	41741056	.	+	.	ID=cds-XP_006538064.1;Parent=rna-XM_006538001.5;Dbxref=GeneID:320571,GenBank:XP_006538064.1,MGI:MGI:2444287;Name=XP_006538064.1;gbkey=CDS;gene=Atp8b5;product=phospholipid-transporting ATPase FetA isoform X7;protein_id=XP_006538064.1;extra_copy_number=0
CM058244.1	Liftoff	CDS	41742198	41742421	.	+	.	ID=cds-XP_006538064.1;Parent=rna-XM_006538001.5;Dbxref=GeneID:320571,GenBank:XP_006538064.1,MGI:MGI:2444287;Name=XP_006538064.1;gbkey=CDS;gene=Atp8b5;product=phospholipid-transporting ATPase FetA isoform X7;protein_id=XP_006538064.1;extra_copy_number=0
CM058244.1	Liftoff	CDS	41743907	41743990	.	+	.	ID=cds-XP_006538064.1;Parent=rna-XM_006538001.5;Dbxref=GeneID:320571,GenBank:XP_006538064.1,MGI:MGI:2444287;Name=XP_006538064.1;gbkey=CDS;gene=Atp8b5;product=phospholipid-transporting ATPase FetA isoform X7;protein_id=XP_006538064.1;extra_copy_number=0
CM058244.1	Liftoff	CDS	41744853	41745098	.	+	.	ID=cds-XP_006538064.1;Parent=rna-XM_006538001.5;Dbxref=GeneID:320571,GenBank:XP_006538064.1,MGI:MGI:2444287;Name=XP_006538064.1;gbkey=CDS;gene=Atp8b5;product=phospholipid-transporting ATPase FetA isoform X7;protein_id=XP_006538064.1;extra_copy_number=0
CM058244.1	Liftoff	CDS	41745238	41745376	.	+	.	ID=cds-XP_006538064.1;Parent=rna-XM_006538001.5;Dbxref=GeneID:320571,GenBank:XP_006538064.1,MGI:MGI:2444287;Name=XP_006538064.1;gbkey=CDS;gene=Atp8b5;product=phospholipid-transporting ATPase FetA isoform X7;protein_id=XP_006538064.1;extra_copy_number=0
CM058244.1	Liftoff	CDS	41746874	41747004	.	+	.	ID=cds-XP_006538064.1;Parent=rna-XM_006538001.5;Dbxref=GeneID:320571,GenBank:XP_006538064.1,MGI:MGI:2444287;Name=XP_006538064.1;gbkey=CDS;gene=Atp8b5;product=phospholipid-transporting ATPase FetA isoform X7;protein_id=XP_006538064.1;extra_copy_number=0
CM058244.1	Liftoff	CDS	41747101	41747286	.	+	.	ID=cds-XP_006538064.1;Parent=rna-XM_006538001.5;Dbxref=GeneID:320571,GenBank:XP_006538064.1,MGI:MGI:2444287;Name=XP_006538064.1;gbkey=CDS;gene=Atp8b5;product=phospholipid-transporting ATPase FetA isoform X7;protein_id=XP_006538064.1;extra_copy_number=0
CM058244.1	Liftoff	mRNA	41641377	41748108	.	+	.	ID=rna-NM_177195.3;Parent=gene-Atp8b5;Dbxref=GeneID:320571,GenBank:NM_177195.3,MGI:MGI:2444287;Name=NM_177195.3;gbkey=mRNA;gene=Atp8b5;product=ATPase%2C class I%2C type 8B%2C member 5;tag=RefSeq Select;transcript_id=NM_177195.3;matches_ref_protein=True;valid_ORF=True;extra_copy_number=0
CM058244.1	Liftoff	exon	41641377	41641460	.	+	.	ID=exon-NM_177195.3-1;Parent=rna-NM_177195.3;Dbxref=GeneID:320571,GenBank:NM_177195.3,MGI:MGI:2444287;gbkey=mRNA;gene=Atp8b5;product=ATPase%2C class I%2C type 8B%2C member 5;tag=RefSeq Select;transcript_id=NM_177195.3;extra_copy_number=0
CM058244.1	Liftoff	exon	41645462	41645505	.	+	.	ID=exon-NM_177195.3-2;Parent=rna-NM_177195.3;Dbxref=GeneID:320571,GenBank:NM_177195.3,MGI:MGI:2444287;gbkey=mRNA;gene=Atp8b5;product=ATPase%2C class I%2C type 8B%2C member 5;tag=RefSeq Select;transcript_id=NM_177195.3;extra_copy_number=0
CM058244.1	Liftoff	exon	41665889	41665963	.	+	.	ID=exon-NM_177195.3-3;Parent=rna-NM_177195.3;Dbxref=GeneID:320571,GenBank:NM_177195.3,MGI:MGI:2444287;gbkey=mRNA;gene=Atp8b5;product=ATPase%2C class I%2C type 8B%2C member 5;tag=RefSeq Select;transcript_id=NM_177195.3;extra_copy_number=0
CM058244.1	Liftoff	exon	41676816	41676871	.	+	.	ID=exon-NM_177195.3-4;Parent=rna-NM_177195.3;Dbxref=GeneID:320571,GenBank:NM_177195.3,MGI:MGI:2444287;gbkey=mRNA;gene=Atp8b5;product=ATPase%2C class I%2C type 8B%2C member 5;tag=RefSeq Select;transcript_id=NM_177195.3;extra_copy_number=0
CM058244.1	Liftoff	exon	41678884	41678997	.	+	.	ID=exon-NM_177195.3-5;Parent=rna-NM_177195.3;Dbxref=GeneID:320571,GenBank:NM_177195.3,MGI:MGI:2444287;gbkey=mRNA;gene=Atp8b5;product=ATPase%2C class I%2C type 8B%2C member 5;tag=RefSeq Select;transcript_id=NM_177195.3;extra_copy_number=0
CM058244.1	Liftoff	exon	41679965	41680063	.	+	.	ID=exon-NM_177195.3-6;Parent=rna-NM_177195.3;Dbxref=GeneID:320571,GenBank:NM_177195.3,MGI:MGI:2444287;gbkey=mRNA;gene=Atp8b5;product=ATPase%2C class I%2C type 8B%2C member 5;tag=RefSeq Select;transcript_id=NM_177195.3;extra_copy_number=0
CM058244.1	Liftoff	exon	41682722	41682783	.	+	.	ID=exon-NM_177195.3-7;Parent=rna-NM_177195.3;Dbxref=GeneID:320571,GenBank:NM_177195.3,MGI:MGI:2444287;gbkey=mRNA;gene=Atp8b5;product=ATPase%2C class I%2C type 8B%2C member 5;tag=RefSeq Select;transcript_id=NM_177195.3;extra_copy_number=0
CM058244.1	Liftoff	exon	41685694	41685766	.	+	.	ID=exon-NM_177195.3-8;Parent=rna-NM_177195.3;Dbxref=GeneID:320571,GenBank:NM_177195.3,MGI:MGI:2444287;gbkey=mRNA;gene=Atp8b5;product=ATPase%2C class I%2C type 8B%2C member 5;tag=RefSeq Select;transcript_id=NM_177195.3;extra_copy_number=0
CM058244.1	Liftoff	exon	41686134	41686204	.	+	.	ID=exon-NM_177195.3-9;Parent=rna-NM_177195.3;Dbxref=GeneID:320571,GenBank:NM_177195.3,MGI:MGI:2444287;gbkey=mRNA;gene=Atp8b5;product=ATPase%2C class I%2C type 8B%2C member 5;tag=RefSeq Select;transcript_id=NM_177195.3;extra_copy_number=0
CM058244.1	Liftoff	exon	41694830	41694912	.	+	.	ID=exon-NM_177195.3-10;Parent=rna-NM_177195.3;Dbxref=GeneID:320571,GenBank:NM_177195.3,MGI:MGI:2444287;gbkey=mRNA;gene=Atp8b5;product=ATPase%2C class I%2C type 8B%2C member 5;tag=RefSeq Select;transcript_id=NM_177195.3;extra_copy_number=0
CM058244.1	Liftoff	exon	41696648	41696806	.	+	.	ID=exon-NM_177195.3-11;Parent=rna-NM_177195.3;Dbxref=GeneID:320571,GenBank:NM_177195.3,MGI:MGI:2444287;gbkey=mRNA;gene=Atp8b5;product=ATPase%2C class I%2C type 8B%2C member 5;tag=RefSeq Select;transcript_id=NM_177195.3;extra_copy_number=0
CM058244.1	Liftoff	exon	41699111	41699199	.	+	.	ID=exon-NM_177195.3-12;Parent=rna-NM_177195.3;Dbxref=GeneID:320571,GenBank:NM_177195.3,MGI:MGI:2444287;gbkey=mRNA;gene=Atp8b5;product=ATPase%2C class I%2C type 8B%2C member 5;tag=RefSeq Select;transcript_id=NM_177195.3;extra_copy_number=0
CM058244.1	Liftoff	exon	41708418	41708614	.	+	.	ID=exon-NM_177195.3-13;Parent=rna-NM_177195.3;Dbxref=GeneID:320571,GenBank:NM_177195.3,MGI:MGI:2444287;gbkey=mRNA;gene=Atp8b5;product=ATPase%2C class I%2C type 8B%2C member 5;tag=RefSeq Select;transcript_id=NM_177195.3;extra_copy_number=0
CM058244.1	Liftoff	exon	41716712	41716920	.	+	.	ID=exon-NM_177195.3-14;Parent=rna-NM_177195.3;Dbxref=GeneID:320571,GenBank:NM_177195.3,MGI:MGI:2444287;gbkey=mRNA;gene=Atp8b5;product=ATPase%2C class I%2C type 8B%2C member 5;tag=RefSeq Select;transcript_id=NM_177195.3;extra_copy_number=0
CM058244.1	Liftoff	exon	41718705	41718748	.	+	.	ID=exon-NM_177195.3-15;Parent=rna-NM_177195.3;Dbxref=GeneID:320571,GenBank:NM_177195.3,MGI:MGI:2444287;gbkey=mRNA;gene=Atp8b5;product=ATPase%2C class I%2C type 8B%2C member 5;tag=RefSeq Select;transcript_id=NM_177195.3;extra_copy_number=0
CM058244.1	Liftoff	exon	41727822	41727984	.	+	.	ID=exon-NM_177195.3-16;Parent=rna-NM_177195.3;Dbxref=GeneID:320571,GenBank:NM_177195.3,MGI:MGI:2444287;gbkey=mRNA;gene=Atp8b5;product=ATPase%2C class I%2C type 8B%2C member 5;tag=RefSeq Select;transcript_id=NM_177195.3;extra_copy_number=0
CM058244.1	Liftoff	exon	41729819	41730007	.	+	.	ID=exon-NM_177195.3-17;Parent=rna-NM_177195.3;Dbxref=GeneID:320571,GenBank:NM_177195.3,MGI:MGI:2444287;gbkey=mRNA;gene=Atp8b5;product=ATPase%2C class I%2C type 8B%2C member 5;tag=RefSeq Select;transcript_id=NM_177195.3;extra_copy_number=0
CM058244.1	Liftoff	exon	41731240	41731355	.	+	.	ID=exon-NM_177195.3-18;Parent=rna-NM_177195.3;Dbxref=GeneID:320571,GenBank:NM_177195.3,MGI:MGI:2444287;gbkey=mRNA;gene=Atp8b5;product=ATPase%2C class I%2C type 8B%2C member 5;tag=RefSeq Select;transcript_id=NM_177195.3;extra_copy_number=0
CM058244.1	Liftoff	exon	41736058	41736222	.	+	.	ID=exon-NM_177195.3-19;Parent=rna-NM_177195.3;Dbxref=GeneID:320571,GenBank:NM_177195.3,MGI:MGI:2444287;gbkey=mRNA;gene=Atp8b5;product=ATPase%2C class I%2C type 8B%2C member 5;tag=RefSeq Select;transcript_id=NM_177195.3;extra_copy_number=0
CM058244.1	Liftoff	exon	41738386	41738497	.	+	.	ID=exon-NM_177195.3-20;Parent=rna-NM_177195.3;Dbxref=GeneID:320571,GenBank:NM_177195.3,MGI:MGI:2444287;gbkey=mRNA;gene=Atp8b5;product=ATPase%2C class I%2C type 8B%2C member 5;tag=RefSeq Select;transcript_id=NM_177195.3;extra_copy_number=0
CM058244.1	Liftoff	exon	41739769	41739874	.	+	.	ID=exon-NM_177195.3-21;Parent=rna-NM_177195.3;Dbxref=GeneID:320571,GenBank:NM_177195.3,MGI:MGI:2444287;gbkey=mRNA;gene=Atp8b5;product=ATPase%2C class I%2C type 8B%2C member 5;tag=RefSeq Select;transcript_id=NM_177195.3;extra_copy_number=0
CM058244.1	Liftoff	exon	41740218	41740365	.	+	.	ID=exon-NM_177195.3-22;Parent=rna-NM_177195.3;Dbxref=GeneID:320571,GenBank:NM_177195.3,MGI:MGI:2444287;gbkey=mRNA;gene=Atp8b5;product=ATPase%2C class I%2C type 8B%2C member 5;tag=RefSeq Select;transcript_id=NM_177195.3;extra_copy_number=0
CM058244.1	Liftoff	exon	41740873	41741056	.	+	.	ID=exon-NM_177195.3-23;Parent=rna-NM_177195.3;Dbxref=GeneID:320571,GenBank:NM_177195.3,MGI:MGI:2444287;gbkey=mRNA;gene=Atp8b5;product=ATPase%2C class I%2C type 8B%2C member 5;tag=RefSeq Select;transcript_id=NM_177195.3;extra_copy_number=0
CM058244.1	Liftoff	exon	41742198	41742421	.	+	.	ID=exon-NM_177195.3-24;Parent=rna-NM_177195.3;Dbxref=GeneID:320571,GenBank:NM_177195.3,MGI:MGI:2444287;gbkey=mRNA;gene=Atp8b5;product=ATPase%2C class I%2C type 8B%2C member 5;tag=RefSeq Select;transcript_id=NM_177195.3;extra_copy_number=0
CM058244.1	Liftoff	exon	41743907	41743990	.	+	.	ID=exon-NM_177195.3-25;Parent=rna-NM_177195.3;Dbxref=GeneID:320571,GenBank:NM_177195.3,MGI:MGI:2444287;gbkey=mRNA;gene=Atp8b5;product=ATPase%2C class I%2C type 8B%2C member 5;tag=RefSeq Select;transcript_id=NM_177195.3;extra_copy_number=0
CM058244.1	Liftoff	exon	41744853	41745098	.	+	.	ID=exon-NM_177195.3-26;Parent=rna-NM_177195.3;Dbxref=GeneID:320571,GenBank:NM_177195.3,MGI:MGI:2444287;gbkey=mRNA;gene=Atp8b5;product=ATPase%2C class I%2C type 8B%2C member 5;tag=RefSeq Select;transcript_id=NM_177195.3;extra_copy_number=0
CM058244.1	Liftoff	exon	41745238	41745376	.	+	.	ID=exon-NM_177195.3-27;Parent=rna-NM_177195.3;Dbxref=GeneID:320571,GenBank:NM_177195.3,MGI:MGI:2444287;gbkey=mRNA;gene=Atp8b5;product=ATPase%2C class I%2C type 8B%2C member 5;tag=RefSeq Select;transcript_id=NM_177195.3;extra_copy_number=0
CM058244.1	Liftoff	exon	41746874	41747004	.	+	.	ID=exon-NM_177195.3-28;Parent=rna-NM_177195.3;Dbxref=GeneID:320571,GenBank:NM_177195.3,MGI:MGI:2444287;gbkey=mRNA;gene=Atp8b5;product=ATPase%2C class I%2C type 8B%2C member 5;tag=RefSeq Select;transcript_id=NM_177195.3;extra_copy_number=0
CM058244.1	Liftoff	exon	41747101	41748108	.	+	.	ID=exon-NM_177195.3-29;Parent=rna-NM_177195.3;Dbxref=GeneID:320571,GenBank:NM_177195.3,MGI:MGI:2444287;gbkey=mRNA;gene=Atp8b5;product=ATPase%2C class I%2C type 8B%2C member 5;tag=RefSeq Select;transcript_id=NM_177195.3;extra_copy_number=0
CM058244.1	Liftoff	CDS	41645478	41645505	.	+	.	ID=cds-NP_796169.2;Parent=rna-NM_177195.3;Dbxref=CCDS:CCDS18091.2,GeneID:320571,GenBank:NP_796169.2,MGI:MGI:2444287;Name=NP_796169.2;gbkey=CDS;gene=Atp8b5;product=phospholipid-transporting ATPase FetA;protein_id=NP_796169.2;tag=RefSeq Select;extra_copy_number=0
CM058244.1	Liftoff	CDS	41665889	41665963	.	+	.	ID=cds-NP_796169.2;Parent=rna-NM_177195.3;Dbxref=CCDS:CCDS18091.2,GeneID:320571,GenBank:NP_796169.2,MGI:MGI:2444287;Name=NP_796169.2;gbkey=CDS;gene=Atp8b5;product=phospholipid-transporting ATPase FetA;protein_id=NP_796169.2;tag=RefSeq Select;extra_copy_number=0
CM058244.1	Liftoff	CDS	41676816	41676871	.	+	.	ID=cds-NP_796169.2;Parent=rna-NM_177195.3;Dbxref=CCDS:CCDS18091.2,GeneID:320571,GenBank:NP_796169.2,MGI:MGI:2444287;Name=NP_796169.2;gbkey=CDS;gene=Atp8b5;product=phospholipid-transporting ATPase FetA;protein_id=NP_796169.2;tag=RefSeq Select;extra_copy_number=0
CM058244.1	Liftoff	CDS	41678884	41678997	.	+	.	ID=cds-NP_796169.2;Parent=rna-NM_177195.3;Dbxref=CCDS:CCDS18091.2,GeneID:320571,GenBank:NP_796169.2,MGI:MGI:2444287;Name=NP_796169.2;gbkey=CDS;gene=Atp8b5;product=phospholipid-transporting ATPase FetA;protein_id=NP_796169.2;tag=RefSeq Select;extra_copy_number=0
CM058244.1	Liftoff	CDS	41679965	41680063	.	+	.	ID=cds-NP_796169.2;Parent=rna-NM_177195.3;Dbxref=CCDS:CCDS18091.2,GeneID:320571,GenBank:NP_796169.2,MGI:MGI:2444287;Name=NP_796169.2;gbkey=CDS;gene=Atp8b5;product=phospholipid-transporting ATPase FetA;protein_id=NP_796169.2;tag=RefSeq Select;extra_copy_number=0
CM058244.1	Liftoff	CDS	41682722	41682783	.	+	.	ID=cds-NP_796169.2;Parent=rna-NM_177195.3;Dbxref=CCDS:CCDS18091.2,GeneID:320571,GenBank:NP_796169.2,MGI:MGI:2444287;Name=NP_796169.2;gbkey=CDS;gene=Atp8b5;product=phospholipid-transporting ATPase FetA;protein_id=NP_796169.2;tag=RefSeq Select;extra_copy_number=0
CM058244.1	Liftoff	CDS	41685694	41685766	.	+	.	ID=cds-NP_796169.2;Parent=rna-NM_177195.3;Dbxref=CCDS:CCDS18091.2,GeneID:320571,GenBank:NP_796169.2,MGI:MGI:2444287;Name=NP_796169.2;gbkey=CDS;gene=Atp8b5;product=phospholipid-transporting ATPase FetA;protein_id=NP_796169.2;tag=RefSeq Select;extra_copy_number=0
CM058244.1	Liftoff	CDS	41686134	41686204	.	+	.	ID=cds-NP_796169.2;Parent=rna-NM_177195.3;Dbxref=CCDS:CCDS18091.2,GeneID:320571,GenBank:NP_796169.2,MGI:MGI:2444287;Name=NP_796169.2;gbkey=CDS;gene=Atp8b5;product=phospholipid-transporting ATPase FetA;protein_id=NP_796169.2;tag=RefSeq Select;extra_copy_number=0
CM058244.1	Liftoff	CDS	41694830	41694912	.	+	.	ID=cds-NP_796169.2;Parent=rna-NM_177195.3;Dbxref=CCDS:CCDS18091.2,GeneID:320571,GenBank:NP_796169.2,MGI:MGI:2444287;Name=NP_796169.2;gbkey=CDS;gene=Atp8b5;product=phospholipid-transporting ATPase FetA;protein_id=NP_796169.2;tag=RefSeq Select;extra_copy_number=0
CM058244.1	Liftoff	CDS	41696648	41696806	.	+	.	ID=cds-NP_796169.2;Parent=rna-NM_177195.3;Dbxref=CCDS:CCDS18091.2,GeneID:320571,GenBank:NP_796169.2,MGI:MGI:2444287;Name=NP_796169.2;gbkey=CDS;gene=Atp8b5;product=phospholipid-transporting ATPase FetA;protein_id=NP_796169.2;tag=RefSeq Select;extra_copy_number=0
CM058244.1	Liftoff	CDS	41699111	41699199	.	+	.	ID=cds-NP_796169.2;Parent=rna-NM_177195.3;Dbxref=CCDS:CCDS18091.2,GeneID:320571,GenBank:NP_796169.2,MGI:MGI:2444287;Name=NP_796169.2;gbkey=CDS;gene=Atp8b5;product=phospholipid-transporting ATPase FetA;protein_id=NP_796169.2;tag=RefSeq Select;extra_copy_number=0
CM058244.1	Liftoff	CDS	41708418	41708614	.	+	.	ID=cds-NP_796169.2;Parent=rna-NM_177195.3;Dbxref=CCDS:CCDS18091.2,GeneID:320571,GenBank:NP_796169.2,MGI:MGI:2444287;Name=NP_796169.2;gbkey=CDS;gene=Atp8b5;product=phospholipid-transporting ATPase FetA;protein_id=NP_796169.2;tag=RefSeq Select;extra_copy_number=0
CM058244.1	Liftoff	CDS	41716712	41716920	.	+	.	ID=cds-NP_796169.2;Parent=rna-NM_177195.3;Dbxref=CCDS:CCDS18091.2,GeneID:320571,GenBank:NP_796169.2,MGI:MGI:2444287;Name=NP_796169.2;gbkey=CDS;gene=Atp8b5;product=phospholipid-transporting ATPase FetA;protein_id=NP_796169.2;tag=RefSeq Select;extra_copy_number=0
CM058244.1	Liftoff	CDS	41718705	41718748	.	+	.	ID=cds-NP_796169.2;Parent=rna-NM_177195.3;Dbxref=CCDS:CCDS18091.2,GeneID:320571,GenBank:NP_796169.2,MGI:MGI:2444287;Name=NP_796169.2;gbkey=CDS;gene=Atp8b5;product=phospholipid-transporting ATPase FetA;protein_id=NP_796169.2;tag=RefSeq Select;extra_copy_number=0
CM058244.1	Liftoff	CDS	41727822	41727984	.	+	.	ID=cds-NP_796169.2;Parent=rna-NM_177195.3;Dbxref=CCDS:CCDS18091.2,GeneID:320571,GenBank:NP_796169.2,MGI:MGI:2444287;Name=NP_796169.2;gbkey=CDS;gene=Atp8b5;product=phospholipid-transporting ATPase FetA;protein_id=NP_796169.2;tag=RefSeq Select;extra_copy_number=0
CM058244.1	Liftoff	CDS	41729819	41730007	.	+	.	ID=cds-NP_796169.2;Parent=rna-NM_177195.3;Dbxref=CCDS:CCDS18091.2,GeneID:320571,GenBank:NP_796169.2,MGI:MGI:2444287;Name=NP_796169.2;gbkey=CDS;gene=Atp8b5;product=phospholipid-transporting ATPase FetA;protein_id=NP_796169.2;tag=RefSeq Select;extra_copy_number=0
CM058244.1	Liftoff	CDS	41731240	41731355	.	+	.	ID=cds-NP_796169.2;Parent=rna-NM_177195.3;Dbxref=CCDS:CCDS18091.2,GeneID:320571,GenBank:NP_796169.2,MGI:MGI:2444287;Name=NP_796169.2;gbkey=CDS;gene=Atp8b5;product=phospholipid-transporting ATPase FetA;protein_id=NP_796169.2;tag=RefSeq Select;extra_copy_number=0
CM058244.1	Liftoff	CDS	41736058	41736222	.	+	.	ID=cds-NP_796169.2;Parent=rna-NM_177195.3;Dbxref=CCDS:CCDS18091.2,GeneID:320571,GenBank:NP_796169.2,MGI:MGI:2444287;Name=NP_796169.2;gbkey=CDS;gene=Atp8b5;product=phospholipid-transporting ATPase FetA;protein_id=NP_796169.2;tag=RefSeq Select;extra_copy_number=0
CM058244.1	Liftoff	CDS	41738386	41738497	.	+	.	ID=cds-NP_796169.2;Parent=rna-NM_177195.3;Dbxref=CCDS:CCDS18091.2,GeneID:320571,GenBank:NP_796169.2,MGI:MGI:2444287;Name=NP_796169.2;gbkey=CDS;gene=Atp8b5;product=phospholipid-transporting ATPase FetA;protein_id=NP_796169.2;tag=RefSeq Select;extra_copy_number=0
CM058244.1	Liftoff	CDS	41739769	41739874	.	+	.	ID=cds-NP_796169.2;Parent=rna-NM_177195.3;Dbxref=CCDS:CCDS18091.2,GeneID:320571,GenBank:NP_796169.2,MGI:MGI:2444287;Name=NP_796169.2;gbkey=CDS;gene=Atp8b5;product=phospholipid-transporting ATPase FetA;protein_id=NP_796169.2;tag=RefSeq Select;extra_copy_number=0
CM058244.1	Liftoff	CDS	41740218	41740365	.	+	.	ID=cds-NP_796169.2;Parent=rna-NM_177195.3;Dbxref=CCDS:CCDS18091.2,GeneID:320571,GenBank:NP_796169.2,MGI:MGI:2444287;Name=NP_796169.2;gbkey=CDS;gene=Atp8b5;product=phospholipid-transporting ATPase FetA;protein_id=NP_796169.2;tag=RefSeq Select;extra_copy_number=0
CM058244.1	Liftoff	CDS	41740873	41741056	.	+	.	ID=cds-NP_796169.2;Parent=rna-NM_177195.3;Dbxref=CCDS:CCDS18091.2,GeneID:320571,GenBank:NP_796169.2,MGI:MGI:2444287;Name=NP_796169.2;gbkey=CDS;gene=Atp8b5;product=phospholipid-transporting ATPase FetA;protein_id=NP_796169.2;tag=RefSeq Select;extra_copy_number=0
CM058244.1	Liftoff	CDS	41742198	41742421	.	+	.	ID=cds-NP_796169.2;Parent=rna-NM_177195.3;Dbxref=CCDS:CCDS18091.2,GeneID:320571,GenBank:NP_796169.2,MGI:MGI:2444287;Name=NP_796169.2;gbkey=CDS;gene=Atp8b5;product=phospholipid-transporting ATPase FetA;protein_id=NP_796169.2;tag=RefSeq Select;extra_copy_number=0
CM058244.1	Liftoff	CDS	41743907	41743990	.	+	.	ID=cds-NP_796169.2;Parent=rna-NM_177195.3;Dbxref=CCDS:CCDS18091.2,GeneID:320571,GenBank:NP_796169.2,MGI:MGI:2444287;Name=NP_796169.2;gbkey=CDS;gene=Atp8b5;product=phospholipid-transporting ATPase FetA;protein_id=NP_796169.2;tag=RefSeq Select;extra_copy_number=0
CM058244.1	Liftoff	CDS	41744853	41745098	.	+	.	ID=cds-NP_796169.2;Parent=rna-NM_177195.3;Dbxref=CCDS:CCDS18091.2,GeneID:320571,GenBank:NP_796169.2,MGI:MGI:2444287;Name=NP_796169.2;gbkey=CDS;gene=Atp8b5;product=phospholipid-transporting ATPase FetA;protein_id=NP_796169.2;tag=RefSeq Select;extra_copy_number=0
CM058244.1	Liftoff	CDS	41745238	41745376	.	+	.	ID=cds-NP_796169.2;Parent=rna-NM_177195.3;Dbxref=CCDS:CCDS18091.2,GeneID:320571,GenBank:NP_796169.2,MGI:MGI:2444287;Name=NP_796169.2;gbkey=CDS;gene=Atp8b5;product=phospholipid-transporting ATPase FetA;protein_id=NP_796169.2;tag=RefSeq Select;extra_copy_number=0
CM058244.1	Liftoff	CDS	41746874	41747004	.	+	.	ID=cds-NP_796169.2;Parent=rna-NM_177195.3;Dbxref=CCDS:CCDS18091.2,GeneID:320571,GenBank:NP_796169.2,MGI:MGI:2444287;Name=NP_796169.2;gbkey=CDS;gene=Atp8b5;product=phospholipid-transporting ATPase FetA;protein_id=NP_796169.2;tag=RefSeq Select;extra_copy_number=0
CM058244.1	Liftoff	CDS	41747101	41747286	.	+	.	ID=cds-NP_796169.2;Parent=rna-NM_177195.3;Dbxref=CCDS:CCDS18091.2,GeneID:320571,GenBank:NP_796169.2,MGI:MGI:2444287;Name=NP_796169.2;gbkey=CDS;gene=Atp8b5;product=phospholipid-transporting ATPase FetA;protein_id=NP_796169.2;tag=RefSeq Select;extra_copy_number=0
CM058244.1	Liftoff	mRNA	41645462	41747787	.	+	.	ID=rna-XM_006537996.3;Parent=gene-Atp8b5;Dbxref=GeneID:320571,GenBank:XM_006537996.3,MGI:MGI:2444287;Name=XM_006537996.3;gbkey=mRNA;gene=Atp8b5;model_evidence=Supporting evidence includes similarity to: 5 ESTs%2C 5 Proteins%2C 12 long SRA reads%2C and 100%25 coverage of the annotated genomic feature by RNAseq alignments%2C including 1 sample with support for all annotated introns;product=ATPase%2C class I%2C type 8B%2C member 5%2C transcript variant X2;transcript_id=XM_006537996.3;matches_ref_protein=True;valid_ORF=True;extra_copy_number=0
CM058244.1	Liftoff	exon	41645462	41645505	.	+	.	ID=exon-XM_006537996.3-1;Parent=rna-XM_006537996.3;Dbxref=GeneID:320571,GenBank:XM_006537996.3,MGI:MGI:2444287;gbkey=mRNA;gene=Atp8b5;product=ATPase%2C class I%2C type 8B%2C member 5%2C transcript variant X2;transcript_id=XM_006537996.3;extra_copy_number=0
CM058244.1	Liftoff	exon	41665889	41665963	.	+	.	ID=exon-XM_006537996.3-2;Parent=rna-XM_006537996.3;Dbxref=GeneID:320571,GenBank:XM_006537996.3,MGI:MGI:2444287;gbkey=mRNA;gene=Atp8b5;product=ATPase%2C class I%2C type 8B%2C member 5%2C transcript variant X2;transcript_id=XM_006537996.3;extra_copy_number=0
CM058244.1	Liftoff	exon	41678884	41678997	.	+	.	ID=exon-XM_006537996.3-3;Parent=rna-XM_006537996.3;Dbxref=GeneID:320571,GenBank:XM_006537996.3,MGI:MGI:2444287;gbkey=mRNA;gene=Atp8b5;product=ATPase%2C class I%2C type 8B%2C member 5%2C transcript variant X2;transcript_id=XM_006537996.3;extra_copy_number=0
CM058244.1	Liftoff	exon	41679965	41680099	.	+	.	ID=exon-XM_006537996.3-4;Parent=rna-XM_006537996.3;Dbxref=GeneID:320571,GenBank:XM_006537996.3,MGI:MGI:2444287;gbkey=mRNA;gene=Atp8b5;product=ATPase%2C class I%2C type 8B%2C member 5%2C transcript variant X2;transcript_id=XM_006537996.3;extra_copy_number=0
CM058244.1	Liftoff	exon	41682722	41682783	.	+	.	ID=exon-XM_006537996.3-5;Parent=rna-XM_006537996.3;Dbxref=GeneID:320571,GenBank:XM_006537996.3,MGI:MGI:2444287;gbkey=mRNA;gene=Atp8b5;product=ATPase%2C class I%2C type 8B%2C member 5%2C transcript variant X2;transcript_id=XM_006537996.3;extra_copy_number=0
CM058244.1	Liftoff	exon	41685694	41685766	.	+	.	ID=exon-XM_006537996.3-6;Parent=rna-XM_006537996.3;Dbxref=GeneID:320571,GenBank:XM_006537996.3,MGI:MGI:2444287;gbkey=mRNA;gene=Atp8b5;product=ATPase%2C class I%2C type 8B%2C member 5%2C transcript variant X2;transcript_id=XM_006537996.3;extra_copy_number=0
CM058244.1	Liftoff	exon	41686134	41686204	.	+	.	ID=exon-XM_006537996.3-7;Parent=rna-XM_006537996.3;Dbxref=GeneID:320571,GenBank:XM_006537996.3,MGI:MGI:2444287;gbkey=mRNA;gene=Atp8b5;product=ATPase%2C class I%2C type 8B%2C member 5%2C transcript variant X2;transcript_id=XM_006537996.3;extra_copy_number=0
CM058244.1	Liftoff	exon	41694830	41694912	.	+	.	ID=exon-XM_006537996.3-8;Parent=rna-XM_006537996.3;Dbxref=GeneID:320571,GenBank:XM_006537996.3,MGI:MGI:2444287;gbkey=mRNA;gene=Atp8b5;product=ATPase%2C class I%2C type 8B%2C member 5%2C transcript variant X2;transcript_id=XM_006537996.3;extra_copy_number=0
CM058244.1	Liftoff	exon	41696648	41696806	.	+	.	ID=exon-XM_006537996.3-9;Parent=rna-XM_006537996.3;Dbxref=GeneID:320571,GenBank:XM_006537996.3,MGI:MGI:2444287;gbkey=mRNA;gene=Atp8b5;product=ATPase%2C class I%2C type 8B%2C member 5%2C transcript variant X2;transcript_id=XM_006537996.3;extra_copy_number=0
CM058244.1	Liftoff	exon	41699111	41699199	.	+	.	ID=exon-XM_006537996.3-10;Parent=rna-XM_006537996.3;Dbxref=GeneID:320571,GenBank:XM_006537996.3,MGI:MGI:2444287;gbkey=mRNA;gene=Atp8b5;product=ATPase%2C class I%2C type 8B%2C member 5%2C transcript variant X2;transcript_id=XM_006537996.3;extra_copy_number=0
CM058244.1	Liftoff	exon	41708418	41708614	.	+	.	ID=exon-XM_006537996.3-11;Parent=rna-XM_006537996.3;Dbxref=GeneID:320571,GenBank:XM_006537996.3,MGI:MGI:2444287;gbkey=mRNA;gene=Atp8b5;product=ATPase%2C class I%2C type 8B%2C member 5%2C transcript variant X2;transcript_id=XM_006537996.3;extra_copy_number=0
CM058244.1	Liftoff	exon	41716712	41716920	.	+	.	ID=exon-XM_006537996.3-12;Parent=rna-XM_006537996.3;Dbxref=GeneID:320571,GenBank:XM_006537996.3,MGI:MGI:2444287;gbkey=mRNA;gene=Atp8b5;product=ATPase%2C class I%2C type 8B%2C member 5%2C transcript variant X2;transcript_id=XM_006537996.3;extra_copy_number=0
CM058244.1	Liftoff	exon	41718705	41718748	.	+	.	ID=exon-XM_006537996.3-13;Parent=rna-XM_006537996.3;Dbxref=GeneID:320571,GenBank:XM_006537996.3,MGI:MGI:2444287;gbkey=mRNA;gene=Atp8b5;product=ATPase%2C class I%2C type 8B%2C member 5%2C transcript variant X2;transcript_id=XM_006537996.3;extra_copy_number=0
CM058244.1	Liftoff	exon	41727822	41727984	.	+	.	ID=exon-XM_006537996.3-14;Parent=rna-XM_006537996.3;Dbxref=GeneID:320571,GenBank:XM_006537996.3,MGI:MGI:2444287;gbkey=mRNA;gene=Atp8b5;product=ATPase%2C class I%2C type 8B%2C member 5%2C transcript variant X2;transcript_id=XM_006537996.3;extra_copy_number=0
CM058244.1	Liftoff	exon	41729819	41730007	.	+	.	ID=exon-XM_006537996.3-15;Parent=rna-XM_006537996.3;Dbxref=GeneID:320571,GenBank:XM_006537996.3,MGI:MGI:2444287;gbkey=mRNA;gene=Atp8b5;product=ATPase%2C class I%2C type 8B%2C member 5%2C transcript variant X2;transcript_id=XM_006537996.3;extra_copy_number=0
CM058244.1	Liftoff	exon	41731240	41731355	.	+	.	ID=exon-XM_006537996.3-16;Parent=rna-XM_006537996.3;Dbxref=GeneID:320571,GenBank:XM_006537996.3,MGI:MGI:2444287;gbkey=mRNA;gene=Atp8b5;product=ATPase%2C class I%2C type 8B%2C member 5%2C transcript variant X2;transcript_id=XM_006537996.3;extra_copy_number=0
CM058244.1	Liftoff	exon	41736058	41736222	.	+	.	ID=exon-XM_006537996.3-17;Parent=rna-XM_006537996.3;Dbxref=GeneID:320571,GenBank:XM_006537996.3,MGI:MGI:2444287;gbkey=mRNA;gene=Atp8b5;product=ATPase%2C class I%2C type 8B%2C member 5%2C transcript variant X2;transcript_id=XM_006537996.3;extra_copy_number=0
CM058244.1	Liftoff	exon	41738386	41738497	.	+	.	ID=exon-XM_006537996.3-18;Parent=rna-XM_006537996.3;Dbxref=GeneID:320571,GenBank:XM_006537996.3,MGI:MGI:2444287;gbkey=mRNA;gene=Atp8b5;product=ATPase%2C class I%2C type 8B%2C member 5%2C transcript variant X2;transcript_id=XM_006537996.3;extra_copy_number=0
CM058244.1	Liftoff	exon	41739769	41739874	.	+	.	ID=exon-XM_006537996.3-19;Parent=rna-XM_006537996.3;Dbxref=GeneID:320571,GenBank:XM_006537996.3,MGI:MGI:2444287;gbkey=mRNA;gene=Atp8b5;product=ATPase%2C class I%2C type 8B%2C member 5%2C transcript variant X2;transcript_id=XM_006537996.3;extra_copy_number=0
CM058244.1	Liftoff	exon	41740218	41740365	.	+	.	ID=exon-XM_006537996.3-20;Parent=rna-XM_006537996.3;Dbxref=GeneID:320571,GenBank:XM_006537996.3,MGI:MGI:2444287;gbkey=mRNA;gene=Atp8b5;product=ATPase%2C class I%2C type 8B%2C member 5%2C transcript variant X2;transcript_id=XM_006537996.3;extra_copy_number=0
CM058244.1	Liftoff	exon	41740873	41741056	.	+	.	ID=exon-XM_006537996.3-21;Parent=rna-XM_006537996.3;Dbxref=GeneID:320571,GenBank:XM_006537996.3,MGI:MGI:2444287;gbkey=mRNA;gene=Atp8b5;product=ATPase%2C class I%2C type 8B%2C member 5%2C transcript variant X2;transcript_id=XM_006537996.3;extra_copy_number=0
CM058244.1	Liftoff	exon	41742198	41742421	.	+	.	ID=exon-XM_006537996.3-22;Parent=rna-XM_006537996.3;Dbxref=GeneID:320571,GenBank:XM_006537996.3,MGI:MGI:2444287;gbkey=mRNA;gene=Atp8b5;product=ATPase%2C class I%2C type 8B%2C member 5%2C transcript variant X2;transcript_id=XM_006537996.3;extra_copy_number=0
CM058244.1	Liftoff	exon	41743907	41743990	.	+	.	ID=exon-XM_006537996.3-23;Parent=rna-XM_006537996.3;Dbxref=GeneID:320571,GenBank:XM_006537996.3,MGI:MGI:2444287;gbkey=mRNA;gene=Atp8b5;product=ATPase%2C class I%2C type 8B%2C member 5%2C transcript variant X2;transcript_id=XM_006537996.3;extra_copy_number=0
CM058244.1	Liftoff	exon	41744853	41745098	.	+	.	ID=exon-XM_006537996.3-24;Parent=rna-XM_006537996.3;Dbxref=GeneID:320571,GenBank:XM_006537996.3,MGI:MGI:2444287;gbkey=mRNA;gene=Atp8b5;product=ATPase%2C class I%2C type 8B%2C member 5%2C transcript variant X2;transcript_id=XM_006537996.3;extra_copy_number=0
CM058244.1	Liftoff	exon	41745238	41745376	.	+	.	ID=exon-XM_006537996.3-25;Parent=rna-XM_006537996.3;Dbxref=GeneID:320571,GenBank:XM_006537996.3,MGI:MGI:2444287;gbkey=mRNA;gene=Atp8b5;product=ATPase%2C class I%2C type 8B%2C member 5%2C transcript variant X2;transcript_id=XM_006537996.3;extra_copy_number=0
CM058244.1	Liftoff	exon	41746874	41747004	.	+	.	ID=exon-XM_006537996.3-26;Parent=rna-XM_006537996.3;Dbxref=GeneID:320571,GenBank:XM_006537996.3,MGI:MGI:2444287;gbkey=mRNA;gene=Atp8b5;product=ATPase%2C class I%2C type 8B%2C member 5%2C transcript variant X2;transcript_id=XM_006537996.3;extra_copy_number=0
CM058244.1	Liftoff	exon	41747101	41747787	.	+	.	ID=exon-XM_006537996.3-27;Parent=rna-XM_006537996.3;Dbxref=GeneID:320571,GenBank:XM_006537996.3,MGI:MGI:2444287;gbkey=mRNA;gene=Atp8b5;product=ATPase%2C class I%2C type 8B%2C member 5%2C transcript variant X2;transcript_id=XM_006537996.3;extra_copy_number=0
CM058244.1	Liftoff	CDS	41665940	41665963	.	+	.	ID=cds-XP_006538059.1;Parent=rna-XM_006537996.3;Dbxref=GeneID:320571,GenBank:XP_006538059.1,MGI:MGI:2444287;Name=XP_006538059.1;gbkey=CDS;gene=Atp8b5;product=phospholipid-transporting ATPase FetA isoform X2;protein_id=XP_006538059.1;extra_copy_number=0
CM058244.1	Liftoff	CDS	41678884	41678997	.	+	.	ID=cds-XP_006538059.1;Parent=rna-XM_006537996.3;Dbxref=GeneID:320571,GenBank:XP_006538059.1,MGI:MGI:2444287;Name=XP_006538059.1;gbkey=CDS;gene=Atp8b5;product=phospholipid-transporting ATPase FetA isoform X2;protein_id=XP_006538059.1;extra_copy_number=0
CM058244.1	Liftoff	CDS	41679965	41680099	.	+	.	ID=cds-XP_006538059.1;Parent=rna-XM_006537996.3;Dbxref=GeneID:320571,GenBank:XP_006538059.1,MGI:MGI:2444287;Name=XP_006538059.1;gbkey=CDS;gene=Atp8b5;product=phospholipid-transporting ATPase FetA isoform X2;protein_id=XP_006538059.1;extra_copy_number=0
CM058244.1	Liftoff	CDS	41682722	41682783	.	+	.	ID=cds-XP_006538059.1;Parent=rna-XM_006537996.3;Dbxref=GeneID:320571,GenBank:XP_006538059.1,MGI:MGI:2444287;Name=XP_006538059.1;gbkey=CDS;gene=Atp8b5;product=phospholipid-transporting ATPase FetA isoform X2;protein_id=XP_006538059.1;extra_copy_number=0
CM058244.1	Liftoff	CDS	41685694	41685766	.	+	.	ID=cds-XP_006538059.1;Parent=rna-XM_006537996.3;Dbxref=GeneID:320571,GenBank:XP_006538059.1,MGI:MGI:2444287;Name=XP_006538059.1;gbkey=CDS;gene=Atp8b5;product=phospholipid-transporting ATPase FetA isoform X2;protein_id=XP_006538059.1;extra_copy_number=0
CM058244.1	Liftoff	CDS	41686134	41686204	.	+	.	ID=cds-XP_006538059.1;Parent=rna-XM_006537996.3;Dbxref=GeneID:320571,GenBank:XP_006538059.1,MGI:MGI:2444287;Name=XP_006538059.1;gbkey=CDS;gene=Atp8b5;product=phospholipid-transporting ATPase FetA isoform X2;protein_id=XP_006538059.1;extra_copy_number=0
CM058244.1	Liftoff	CDS	41694830	41694912	.	+	.	ID=cds-XP_006538059.1;Parent=rna-XM_006537996.3;Dbxref=GeneID:320571,GenBank:XP_006538059.1,MGI:MGI:2444287;Name=XP_006538059.1;gbkey=CDS;gene=Atp8b5;product=phospholipid-transporting ATPase FetA isoform X2;protein_id=XP_006538059.1;extra_copy_number=0
CM058244.1	Liftoff	CDS	41696648	41696806	.	+	.	ID=cds-XP_006538059.1;Parent=rna-XM_006537996.3;Dbxref=GeneID:320571,GenBank:XP_006538059.1,MGI:MGI:2444287;Name=XP_006538059.1;gbkey=CDS;gene=Atp8b5;product=phospholipid-transporting ATPase FetA isoform X2;protein_id=XP_006538059.1;extra_copy_number=0
CM058244.1	Liftoff	CDS	41699111	41699199	.	+	.	ID=cds-XP_006538059.1;Parent=rna-XM_006537996.3;Dbxref=GeneID:320571,GenBank:XP_006538059.1,MGI:MGI:2444287;Name=XP_006538059.1;gbkey=CDS;gene=Atp8b5;product=phospholipid-transporting ATPase FetA isoform X2;protein_id=XP_006538059.1;extra_copy_number=0
CM058244.1	Liftoff	CDS	41708418	41708614	.	+	.	ID=cds-XP_006538059.1;Parent=rna-XM_006537996.3;Dbxref=GeneID:320571,GenBank:XP_006538059.1,MGI:MGI:2444287;Name=XP_006538059.1;gbkey=CDS;gene=Atp8b5;product=phospholipid-transporting ATPase FetA isoform X2;protein_id=XP_006538059.1;extra_copy_number=0
CM058244.1	Liftoff	CDS	41716712	41716920	.	+	.	ID=cds-XP_006538059.1;Parent=rna-XM_006537996.3;Dbxref=GeneID:320571,GenBank:XP_006538059.1,MGI:MGI:2444287;Name=XP_006538059.1;gbkey=CDS;gene=Atp8b5;product=phospholipid-transporting ATPase FetA isoform X2;protein_id=XP_006538059.1;extra_copy_number=0
CM058244.1	Liftoff	CDS	41718705	41718748	.	+	.	ID=cds-XP_006538059.1;Parent=rna-XM_006537996.3;Dbxref=GeneID:320571,GenBank:XP_006538059.1,MGI:MGI:2444287;Name=XP_006538059.1;gbkey=CDS;gene=Atp8b5;product=phospholipid-transporting ATPase FetA isoform X2;protein_id=XP_006538059.1;extra_copy_number=0
CM058244.1	Liftoff	CDS	41727822	41727984	.	+	.	ID=cds-XP_006538059.1;Parent=rna-XM_006537996.3;Dbxref=GeneID:320571,GenBank:XP_006538059.1,MGI:MGI:2444287;Name=XP_006538059.1;gbkey=CDS;gene=Atp8b5;product=phospholipid-transporting ATPase FetA isoform X2;protein_id=XP_006538059.1;extra_copy_number=0
CM058244.1	Liftoff	CDS	41729819	41730007	.	+	.	ID=cds-XP_006538059.1;Parent=rna-XM_006537996.3;Dbxref=GeneID:320571,GenBank:XP_006538059.1,MGI:MGI:2444287;Name=XP_006538059.1;gbkey=CDS;gene=Atp8b5;product=phospholipid-transporting ATPase FetA isoform X2;protein_id=XP_006538059.1;extra_copy_number=0
CM058244.1	Liftoff	CDS	41731240	41731355	.	+	.	ID=cds-XP_006538059.1;Parent=rna-XM_006537996.3;Dbxref=GeneID:320571,GenBank:XP_006538059.1,MGI:MGI:2444287;Name=XP_006538059.1;gbkey=CDS;gene=Atp8b5;product=phospholipid-transporting ATPase FetA isoform X2;protein_id=XP_006538059.1;extra_copy_number=0
CM058244.1	Liftoff	CDS	41736058	41736222	.	+	.	ID=cds-XP_006538059.1;Parent=rna-XM_006537996.3;Dbxref=GeneID:320571,GenBank:XP_006538059.1,MGI:MGI:2444287;Name=XP_006538059.1;gbkey=CDS;gene=Atp8b5;product=phospholipid-transporting ATPase FetA isoform X2;protein_id=XP_006538059.1;extra_copy_number=0
CM058244.1	Liftoff	CDS	41738386	41738497	.	+	.	ID=cds-XP_006538059.1;Parent=rna-XM_006537996.3;Dbxref=GeneID:320571,GenBank:XP_006538059.1,MGI:MGI:2444287;Name=XP_006538059.1;gbkey=CDS;gene=Atp8b5;product=phospholipid-transporting ATPase FetA isoform X2;protein_id=XP_006538059.1;extra_copy_number=0
CM058244.1	Liftoff	CDS	41739769	41739874	.	+	.	ID=cds-XP_006538059.1;Parent=rna-XM_006537996.3;Dbxref=GeneID:320571,GenBank:XP_006538059.1,MGI:MGI:2444287;Name=XP_006538059.1;gbkey=CDS;gene=Atp8b5;product=phospholipid-transporting ATPase FetA isoform X2;protein_id=XP_006538059.1;extra_copy_number=0
CM058244.1	Liftoff	CDS	41740218	41740365	.	+	.	ID=cds-XP_006538059.1;Parent=rna-XM_006537996.3;Dbxref=GeneID:320571,GenBank:XP_006538059.1,MGI:MGI:2444287;Name=XP_006538059.1;gbkey=CDS;gene=Atp8b5;product=phospholipid-transporting ATPase FetA isoform X2;protein_id=XP_006538059.1;extra_copy_number=0
CM058244.1	Liftoff	CDS	41740873	41741056	.	+	.	ID=cds-XP_006538059.1;Parent=rna-XM_006537996.3;Dbxref=GeneID:320571,GenBank:XP_006538059.1,MGI:MGI:2444287;Name=XP_006538059.1;gbkey=CDS;gene=Atp8b5;product=phospholipid-transporting ATPase FetA isoform X2;protein_id=XP_006538059.1;extra_copy_number=0
CM058244.1	Liftoff	CDS	41742198	41742421	.	+	.	ID=cds-XP_006538059.1;Parent=rna-XM_006537996.3;Dbxref=GeneID:320571,GenBank:XP_006538059.1,MGI:MGI:2444287;Name=XP_006538059.1;gbkey=CDS;gene=Atp8b5;product=phospholipid-transporting ATPase FetA isoform X2;protein_id=XP_006538059.1;extra_copy_number=0
CM058244.1	Liftoff	CDS	41743907	41743990	.	+	.	ID=cds-XP_006538059.1;Parent=rna-XM_006537996.3;Dbxref=GeneID:320571,GenBank:XP_006538059.1,MGI:MGI:2444287;Name=XP_006538059.1;gbkey=CDS;gene=Atp8b5;product=phospholipid-transporting ATPase FetA isoform X2;protein_id=XP_006538059.1;extra_copy_number=0
CM058244.1	Liftoff	CDS	41744853	41745098	.	+	.	ID=cds-XP_006538059.1;Parent=rna-XM_006537996.3;Dbxref=GeneID:320571,GenBank:XP_006538059.1,MGI:MGI:2444287;Name=XP_006538059.1;gbkey=CDS;gene=Atp8b5;product=phospholipid-transporting ATPase FetA isoform X2;protein_id=XP_006538059.1;extra_copy_number=0
CM058244.1	Liftoff	CDS	41745238	41745376	.	+	.	ID=cds-XP_006538059.1;Parent=rna-XM_006537996.3;Dbxref=GeneID:320571,GenBank:XP_006538059.1,MGI:MGI:2444287;Name=XP_006538059.1;gbkey=CDS;gene=Atp8b5;product=phospholipid-transporting ATPase FetA isoform X2;protein_id=XP_006538059.1;extra_copy_number=0
CM058244.1	Liftoff	CDS	41746874	41747004	.	+	.	ID=cds-XP_006538059.1;Parent=rna-XM_006537996.3;Dbxref=GeneID:320571,GenBank:XP_006538059.1,MGI:MGI:2444287;Name=XP_006538059.1;gbkey=CDS;gene=Atp8b5;product=phospholipid-transporting ATPase FetA isoform X2;protein_id=XP_006538059.1;extra_copy_number=0
CM058244.1	Liftoff	CDS	41747101	41747286	.	+	.	ID=cds-XP_006538059.1;Parent=rna-XM_006537996.3;Dbxref=GeneID:320571,GenBank:XP_006538059.1,MGI:MGI:2444287;Name=XP_006538059.1;gbkey=CDS;gene=Atp8b5;product=phospholipid-transporting ATPase FetA isoform X2;protein_id=XP_006538059.1;extra_copy_number=0
CM058244.1	Liftoff	mRNA	41645462	41747787	.	+	.	ID=rna-XM_006537999.3;Parent=gene-Atp8b5;Dbxref=GeneID:320571,GenBank:XM_006537999.3,MGI:MGI:2444287;Name=XM_006537999.3;gbkey=mRNA;gene=Atp8b5;model_evidence=Supporting evidence includes similarity to: 5 ESTs%2C 4 Proteins%2C 12 long SRA reads%2C and 100%25 coverage of the annotated genomic feature by RNAseq alignments%2C including 1 sample with support for all annotated introns;product=ATPase%2C class I%2C type 8B%2C member 5%2C transcript variant X5;transcript_id=XM_006537999.3;matches_ref_protein=True;valid_ORF=True;extra_copy_number=0
CM058244.1	Liftoff	exon	41645462	41645505	.	+	.	ID=exon-XM_006537999.3-1;Parent=rna-XM_006537999.3;Dbxref=GeneID:320571,GenBank:XM_006537999.3,MGI:MGI:2444287;gbkey=mRNA;gene=Atp8b5;product=ATPase%2C class I%2C type 8B%2C member 5%2C transcript variant X5;transcript_id=XM_006537999.3;extra_copy_number=0
CM058244.1	Liftoff	exon	41665889	41665963	.	+	.	ID=exon-XM_006537999.3-2;Parent=rna-XM_006537999.3;Dbxref=GeneID:320571,GenBank:XM_006537999.3,MGI:MGI:2444287;gbkey=mRNA;gene=Atp8b5;product=ATPase%2C class I%2C type 8B%2C member 5%2C transcript variant X5;transcript_id=XM_006537999.3;extra_copy_number=0
CM058244.1	Liftoff	exon	41679965	41680099	.	+	.	ID=exon-XM_006537999.3-3;Parent=rna-XM_006537999.3;Dbxref=GeneID:320571,GenBank:XM_006537999.3,MGI:MGI:2444287;gbkey=mRNA;gene=Atp8b5;product=ATPase%2C class I%2C type 8B%2C member 5%2C transcript variant X5;transcript_id=XM_006537999.3;extra_copy_number=0
CM058244.1	Liftoff	exon	41682722	41682783	.	+	.	ID=exon-XM_006537999.3-4;Parent=rna-XM_006537999.3;Dbxref=GeneID:320571,GenBank:XM_006537999.3,MGI:MGI:2444287;gbkey=mRNA;gene=Atp8b5;product=ATPase%2C class I%2C type 8B%2C member 5%2C transcript variant X5;transcript_id=XM_006537999.3;extra_copy_number=0
CM058244.1	Liftoff	exon	41685694	41685766	.	+	.	ID=exon-XM_006537999.3-5;Parent=rna-XM_006537999.3;Dbxref=GeneID:320571,GenBank:XM_006537999.3,MGI:MGI:2444287;gbkey=mRNA;gene=Atp8b5;product=ATPase%2C class I%2C type 8B%2C member 5%2C transcript variant X5;transcript_id=XM_006537999.3;extra_copy_number=0
CM058244.1	Liftoff	exon	41686134	41686204	.	+	.	ID=exon-XM_006537999.3-6;Parent=rna-XM_006537999.3;Dbxref=GeneID:320571,GenBank:XM_006537999.3,MGI:MGI:2444287;gbkey=mRNA;gene=Atp8b5;product=ATPase%2C class I%2C type 8B%2C member 5%2C transcript variant X5;transcript_id=XM_006537999.3;extra_copy_number=0
CM058244.1	Liftoff	exon	41694830	41694912	.	+	.	ID=exon-XM_006537999.3-7;Parent=rna-XM_006537999.3;Dbxref=GeneID:320571,GenBank:XM_006537999.3,MGI:MGI:2444287;gbkey=mRNA;gene=Atp8b5;product=ATPase%2C class I%2C type 8B%2C member 5%2C transcript variant X5;transcript_id=XM_006537999.3;extra_copy_number=0
CM058244.1	Liftoff	exon	41696648	41696806	.	+	.	ID=exon-XM_006537999.3-8;Parent=rna-XM_006537999.3;Dbxref=GeneID:320571,GenBank:XM_006537999.3,MGI:MGI:2444287;gbkey=mRNA;gene=Atp8b5;product=ATPase%2C class I%2C type 8B%2C member 5%2C transcript variant X5;transcript_id=XM_006537999.3;extra_copy_number=0
CM058244.1	Liftoff	exon	41699111	41699199	.	+	.	ID=exon-XM_006537999.3-9;Parent=rna-XM_006537999.3;Dbxref=GeneID:320571,GenBank:XM_006537999.3,MGI:MGI:2444287;gbkey=mRNA;gene=Atp8b5;product=ATPase%2C class I%2C type 8B%2C member 5%2C transcript variant X5;transcript_id=XM_006537999.3;extra_copy_number=0
CM058244.1	Liftoff	exon	41708418	41708614	.	+	.	ID=exon-XM_006537999.3-10;Parent=rna-XM_006537999.3;Dbxref=GeneID:320571,GenBank:XM_006537999.3,MGI:MGI:2444287;gbkey=mRNA;gene=Atp8b5;product=ATPase%2C class I%2C type 8B%2C member 5%2C transcript variant X5;transcript_id=XM_006537999.3;extra_copy_number=0
CM058244.1	Liftoff	exon	41716712	41716920	.	+	.	ID=exon-XM_006537999.3-11;Parent=rna-XM_006537999.3;Dbxref=GeneID:320571,GenBank:XM_006537999.3,MGI:MGI:2444287;gbkey=mRNA;gene=Atp8b5;product=ATPase%2C class I%2C type 8B%2C member 5%2C transcript variant X5;transcript_id=XM_006537999.3;extra_copy_number=0
CM058244.1	Liftoff	exon	41718705	41718748	.	+	.	ID=exon-XM_006537999.3-12;Parent=rna-XM_006537999.3;Dbxref=GeneID:320571,GenBank:XM_006537999.3,MGI:MGI:2444287;gbkey=mRNA;gene=Atp8b5;product=ATPase%2C class I%2C type 8B%2C member 5%2C transcript variant X5;transcript_id=XM_006537999.3;extra_copy_number=0
CM058244.1	Liftoff	exon	41727822	41727984	.	+	.	ID=exon-XM_006537999.3-13;Parent=rna-XM_006537999.3;Dbxref=GeneID:320571,GenBank:XM_006537999.3,MGI:MGI:2444287;gbkey=mRNA;gene=Atp8b5;product=ATPase%2C class I%2C type 8B%2C member 5%2C transcript variant X5;transcript_id=XM_006537999.3;extra_copy_number=0
CM058244.1	Liftoff	exon	41729819	41730007	.	+	.	ID=exon-XM_006537999.3-14;Parent=rna-XM_006537999.3;Dbxref=GeneID:320571,GenBank:XM_006537999.3,MGI:MGI:2444287;gbkey=mRNA;gene=Atp8b5;product=ATPase%2C class I%2C type 8B%2C member 5%2C transcript variant X5;transcript_id=XM_006537999.3;extra_copy_number=0
CM058244.1	Liftoff	exon	41731240	41731355	.	+	.	ID=exon-XM_006537999.3-15;Parent=rna-XM_006537999.3;Dbxref=GeneID:320571,GenBank:XM_006537999.3,MGI:MGI:2444287;gbkey=mRNA;gene=Atp8b5;product=ATPase%2C class I%2C type 8B%2C member 5%2C transcript variant X5;transcript_id=XM_006537999.3;extra_copy_number=0
CM058244.1	Liftoff	exon	41736058	41736222	.	+	.	ID=exon-XM_006537999.3-16;Parent=rna-XM_006537999.3;Dbxref=GeneID:320571,GenBank:XM_006537999.3,MGI:MGI:2444287;gbkey=mRNA;gene=Atp8b5;product=ATPase%2C class I%2C type 8B%2C member 5%2C transcript variant X5;transcript_id=XM_006537999.3;extra_copy_number=0
CM058244.1	Liftoff	exon	41738386	41738497	.	+	.	ID=exon-XM_006537999.3-17;Parent=rna-XM_006537999.3;Dbxref=GeneID:320571,GenBank:XM_006537999.3,MGI:MGI:2444287;gbkey=mRNA;gene=Atp8b5;product=ATPase%2C class I%2C type 8B%2C member 5%2C transcript variant X5;transcript_id=XM_006537999.3;extra_copy_number=0
CM058244.1	Liftoff	exon	41739769	41739874	.	+	.	ID=exon-XM_006537999.3-18;Parent=rna-XM_006537999.3;Dbxref=GeneID:320571,GenBank:XM_006537999.3,MGI:MGI:2444287;gbkey=mRNA;gene=Atp8b5;product=ATPase%2C class I%2C type 8B%2C member 5%2C transcript variant X5;transcript_id=XM_006537999.3;extra_copy_number=0
CM058244.1	Liftoff	exon	41740218	41740365	.	+	.	ID=exon-XM_006537999.3-19;Parent=rna-XM_006537999.3;Dbxref=GeneID:320571,GenBank:XM_006537999.3,MGI:MGI:2444287;gbkey=mRNA;gene=Atp8b5;product=ATPase%2C class I%2C type 8B%2C member 5%2C transcript variant X5;transcript_id=XM_006537999.3;extra_copy_number=0
CM058244.1	Liftoff	exon	41740873	41741056	.	+	.	ID=exon-XM_006537999.3-20;Parent=rna-XM_006537999.3;Dbxref=GeneID:320571,GenBank:XM_006537999.3,MGI:MGI:2444287;gbkey=mRNA;gene=Atp8b5;product=ATPase%2C class I%2C type 8B%2C member 5%2C transcript variant X5;transcript_id=XM_006537999.3;extra_copy_number=0
CM058244.1	Liftoff	exon	41742198	41742421	.	+	.	ID=exon-XM_006537999.3-21;Parent=rna-XM_006537999.3;Dbxref=GeneID:320571,GenBank:XM_006537999.3,MGI:MGI:2444287;gbkey=mRNA;gene=Atp8b5;product=ATPase%2C class I%2C type 8B%2C member 5%2C transcript variant X5;transcript_id=XM_006537999.3;extra_copy_number=0
CM058244.1	Liftoff	exon	41743907	41743990	.	+	.	ID=exon-XM_006537999.3-22;Parent=rna-XM_006537999.3;Dbxref=GeneID:320571,GenBank:XM_006537999.3,MGI:MGI:2444287;gbkey=mRNA;gene=Atp8b5;product=ATPase%2C class I%2C type 8B%2C member 5%2C transcript variant X5;transcript_id=XM_006537999.3;extra_copy_number=0
CM058244.1	Liftoff	exon	41744853	41745098	.	+	.	ID=exon-XM_006537999.3-23;Parent=rna-XM_006537999.3;Dbxref=GeneID:320571,GenBank:XM_006537999.3,MGI:MGI:2444287;gbkey=mRNA;gene=Atp8b5;product=ATPase%2C class I%2C type 8B%2C member 5%2C transcript variant X5;transcript_id=XM_006537999.3;extra_copy_number=0
CM058244.1	Liftoff	exon	41745238	41745376	.	+	.	ID=exon-XM_006537999.3-24;Parent=rna-XM_006537999.3;Dbxref=GeneID:320571,GenBank:XM_006537999.3,MGI:MGI:2444287;gbkey=mRNA;gene=Atp8b5;product=ATPase%2C class I%2C type 8B%2C member 5%2C transcript variant X5;transcript_id=XM_006537999.3;extra_copy_number=0
CM058244.1	Liftoff	exon	41746874	41747004	.	+	.	ID=exon-XM_006537999.3-25;Parent=rna-XM_006537999.3;Dbxref=GeneID:320571,GenBank:XM_006537999.3,MGI:MGI:2444287;gbkey=mRNA;gene=Atp8b5;product=ATPase%2C class I%2C type 8B%2C member 5%2C transcript variant X5;transcript_id=XM_006537999.3;extra_copy_number=0
CM058244.1	Liftoff	exon	41747101	41747787	.	+	.	ID=exon-XM_006537999.3-26;Parent=rna-XM_006537999.3;Dbxref=GeneID:320571,GenBank:XM_006537999.3,MGI:MGI:2444287;gbkey=mRNA;gene=Atp8b5;product=ATPase%2C class I%2C type 8B%2C member 5%2C transcript variant X5;transcript_id=XM_006537999.3;extra_copy_number=0
CM058244.1	Liftoff	CDS	41665940	41665963	.	+	.	ID=cds-XP_006538062.1;Parent=rna-XM_006537999.3;Dbxref=GeneID:320571,GenBank:XP_006538062.1,MGI:MGI:2444287;Name=XP_006538062.1;gbkey=CDS;gene=Atp8b5;product=phospholipid-transporting ATPase FetA isoform X5;protein_id=XP_006538062.1;extra_copy_number=0
CM058244.1	Liftoff	CDS	41679965	41680099	.	+	.	ID=cds-XP_006538062.1;Parent=rna-XM_006537999.3;Dbxref=GeneID:320571,GenBank:XP_006538062.1,MGI:MGI:2444287;Name=XP_006538062.1;gbkey=CDS;gene=Atp8b5;product=phospholipid-transporting ATPase FetA isoform X5;protein_id=XP_006538062.1;extra_copy_number=0
CM058244.1	Liftoff	CDS	41682722	41682783	.	+	.	ID=cds-XP_006538062.1;Parent=rna-XM_006537999.3;Dbxref=GeneID:320571,GenBank:XP_006538062.1,MGI:MGI:2444287;Name=XP_006538062.1;gbkey=CDS;gene=Atp8b5;product=phospholipid-transporting ATPase FetA isoform X5;protein_id=XP_006538062.1;extra_copy_number=0
CM058244.1	Liftoff	CDS	41685694	41685766	.	+	.	ID=cds-XP_006538062.1;Parent=rna-XM_006537999.3;Dbxref=GeneID:320571,GenBank:XP_006538062.1,MGI:MGI:2444287;Name=XP_006538062.1;gbkey=CDS;gene=Atp8b5;product=phospholipid-transporting ATPase FetA isoform X5;protein_id=XP_006538062.1;extra_copy_number=0
CM058244.1	Liftoff	CDS	41686134	41686204	.	+	.	ID=cds-XP_006538062.1;Parent=rna-XM_006537999.3;Dbxref=GeneID:320571,GenBank:XP_006538062.1,MGI:MGI:2444287;Name=XP_006538062.1;gbkey=CDS;gene=Atp8b5;product=phospholipid-transporting ATPase FetA isoform X5;protein_id=XP_006538062.1;extra_copy_number=0
CM058244.1	Liftoff	CDS	41694830	41694912	.	+	.	ID=cds-XP_006538062.1;Parent=rna-XM_006537999.3;Dbxref=GeneID:320571,GenBank:XP_006538062.1,MGI:MGI:2444287;Name=XP_006538062.1;gbkey=CDS;gene=Atp8b5;product=phospholipid-transporting ATPase FetA isoform X5;protein_id=XP_006538062.1;extra_copy_number=0
CM058244.1	Liftoff	CDS	41696648	41696806	.	+	.	ID=cds-XP_006538062.1;Parent=rna-XM_006537999.3;Dbxref=GeneID:320571,GenBank:XP_006538062.1,MGI:MGI:2444287;Name=XP_006538062.1;gbkey=CDS;gene=Atp8b5;product=phospholipid-transporting ATPase FetA isoform X5;protein_id=XP_006538062.1;extra_copy_number=0
CM058244.1	Liftoff	CDS	41699111	41699199	.	+	.	ID=cds-XP_006538062.1;Parent=rna-XM_006537999.3;Dbxref=GeneID:320571,GenBank:XP_006538062.1,MGI:MGI:2444287;Name=XP_006538062.1;gbkey=CDS;gene=Atp8b5;product=phospholipid-transporting ATPase FetA isoform X5;protein_id=XP_006538062.1;extra_copy_number=0
CM058244.1	Liftoff	CDS	41708418	41708614	.	+	.	ID=cds-XP_006538062.1;Parent=rna-XM_006537999.3;Dbxref=GeneID:320571,GenBank:XP_006538062.1,MGI:MGI:2444287;Name=XP_006538062.1;gbkey=CDS;gene=Atp8b5;product=phospholipid-transporting ATPase FetA isoform X5;protein_id=XP_006538062.1;extra_copy_number=0
CM058244.1	Liftoff	CDS	41716712	41716920	.	+	.	ID=cds-XP_006538062.1;Parent=rna-XM_006537999.3;Dbxref=GeneID:320571,GenBank:XP_006538062.1,MGI:MGI:2444287;Name=XP_006538062.1;gbkey=CDS;gene=Atp8b5;product=phospholipid-transporting ATPase FetA isoform X5;protein_id=XP_006538062.1;extra_copy_number=0
CM058244.1	Liftoff	CDS	41718705	41718748	.	+	.	ID=cds-XP_006538062.1;Parent=rna-XM_006537999.3;Dbxref=GeneID:320571,GenBank:XP_006538062.1,MGI:MGI:2444287;Name=XP_006538062.1;gbkey=CDS;gene=Atp8b5;product=phospholipid-transporting ATPase FetA isoform X5;protein_id=XP_006538062.1;extra_copy_number=0
CM058244.1	Liftoff	CDS	41727822	41727984	.	+	.	ID=cds-XP_006538062.1;Parent=rna-XM_006537999.3;Dbxref=GeneID:320571,GenBank:XP_006538062.1,MGI:MGI:2444287;Name=XP_006538062.1;gbkey=CDS;gene=Atp8b5;product=phospholipid-transporting ATPase FetA isoform X5;protein_id=XP_006538062.1;extra_copy_number=0
CM058244.1	Liftoff	CDS	41729819	41730007	.	+	.	ID=cds-XP_006538062.1;Parent=rna-XM_006537999.3;Dbxref=GeneID:320571,GenBank:XP_006538062.1,MGI:MGI:2444287;Name=XP_006538062.1;gbkey=CDS;gene=Atp8b5;product=phospholipid-transporting ATPase FetA isoform X5;protein_id=XP_006538062.1;extra_copy_number=0
CM058244.1	Liftoff	CDS	41731240	41731355	.	+	.	ID=cds-XP_006538062.1;Parent=rna-XM_006537999.3;Dbxref=GeneID:320571,GenBank:XP_006538062.1,MGI:MGI:2444287;Name=XP_006538062.1;gbkey=CDS;gene=Atp8b5;product=phospholipid-transporting ATPase FetA isoform X5;protein_id=XP_006538062.1;extra_copy_number=0
CM058244.1	Liftoff	CDS	41736058	41736222	.	+	.	ID=cds-XP_006538062.1;Parent=rna-XM_006537999.3;Dbxref=GeneID:320571,GenBank:XP_006538062.1,MGI:MGI:2444287;Name=XP_006538062.1;gbkey=CDS;gene=Atp8b5;product=phospholipid-transporting ATPase FetA isoform X5;protein_id=XP_006538062.1;extra_copy_number=0
CM058244.1	Liftoff	CDS	41738386	41738497	.	+	.	ID=cds-XP_006538062.1;Parent=rna-XM_006537999.3;Dbxref=GeneID:320571,GenBank:XP_006538062.1,MGI:MGI:2444287;Name=XP_006538062.1;gbkey=CDS;gene=Atp8b5;product=phospholipid-transporting ATPase FetA isoform X5;protein_id=XP_006538062.1;extra_copy_number=0
CM058244.1	Liftoff	CDS	41739769	41739874	.	+	.	ID=cds-XP_006538062.1;Parent=rna-XM_006537999.3;Dbxref=GeneID:320571,GenBank:XP_006538062.1,MGI:MGI:2444287;Name=XP_006538062.1;gbkey=CDS;gene=Atp8b5;product=phospholipid-transporting ATPase FetA isoform X5;protein_id=XP_006538062.1;extra_copy_number=0
CM058244.1	Liftoff	CDS	41740218	41740365	.	+	.	ID=cds-XP_006538062.1;Parent=rna-XM_006537999.3;Dbxref=GeneID:320571,GenBank:XP_006538062.1,MGI:MGI:2444287;Name=XP_006538062.1;gbkey=CDS;gene=Atp8b5;product=phospholipid-transporting ATPase FetA isoform X5;protein_id=XP_006538062.1;extra_copy_number=0
CM058244.1	Liftoff	CDS	41740873	41741056	.	+	.	ID=cds-XP_006538062.1;Parent=rna-XM_006537999.3;Dbxref=GeneID:320571,GenBank:XP_006538062.1,MGI:MGI:2444287;Name=XP_006538062.1;gbkey=CDS;gene=Atp8b5;product=phospholipid-transporting ATPase FetA isoform X5;protein_id=XP_006538062.1;extra_copy_number=0
CM058244.1	Liftoff	CDS	41742198	41742421	.	+	.	ID=cds-XP_006538062.1;Parent=rna-XM_006537999.3;Dbxref=GeneID:320571,GenBank:XP_006538062.1,MGI:MGI:2444287;Name=XP_006538062.1;gbkey=CDS;gene=Atp8b5;product=phospholipid-transporting ATPase FetA isoform X5;protein_id=XP_006538062.1;extra_copy_number=0
CM058244.1	Liftoff	CDS	41743907	41743990	.	+	.	ID=cds-XP_006538062.1;Parent=rna-XM_006537999.3;Dbxref=GeneID:320571,GenBank:XP_006538062.1,MGI:MGI:2444287;Name=XP_006538062.1;gbkey=CDS;gene=Atp8b5;product=phospholipid-transporting ATPase FetA isoform X5;protein_id=XP_006538062.1;extra_copy_number=0
CM058244.1	Liftoff	CDS	41744853	41745098	.	+	.	ID=cds-XP_006538062.1;Parent=rna-XM_006537999.3;Dbxref=GeneID:320571,GenBank:XP_006538062.1,MGI:MGI:2444287;Name=XP_006538062.1;gbkey=CDS;gene=Atp8b5;product=phospholipid-transporting ATPase FetA isoform X5;protein_id=XP_006538062.1;extra_copy_number=0
CM058244.1	Liftoff	CDS	41745238	41745376	.	+	.	ID=cds-XP_006538062.1;Parent=rna-XM_006537999.3;Dbxref=GeneID:320571,GenBank:XP_006538062.1,MGI:MGI:2444287;Name=XP_006538062.1;gbkey=CDS;gene=Atp8b5;product=phospholipid-transporting ATPase FetA isoform X5;protein_id=XP_006538062.1;extra_copy_number=0
CM058244.1	Liftoff	CDS	41746874	41747004	.	+	.	ID=cds-XP_006538062.1;Parent=rna-XM_006537999.3;Dbxref=GeneID:320571,GenBank:XP_006538062.1,MGI:MGI:2444287;Name=XP_006538062.1;gbkey=CDS;gene=Atp8b5;product=phospholipid-transporting ATPase FetA isoform X5;protein_id=XP_006538062.1;extra_copy_number=0
CM058244.1	Liftoff	CDS	41747101	41747286	.	+	.	ID=cds-XP_006538062.1;Parent=rna-XM_006537999.3;Dbxref=GeneID:320571,GenBank:XP_006538062.1,MGI:MGI:2444287;Name=XP_006538062.1;gbkey=CDS;gene=Atp8b5;product=phospholipid-transporting ATPase FetA isoform X5;protein_id=XP_006538062.1;extra_copy_number=0
CM058244.1	Liftoff	transcript	41640935	41747787	.	+	.	ID=rna-XR_003954967.2;Parent=gene-Atp8b5;Dbxref=GeneID:320571,GenBank:XR_003954967.2,MGI:MGI:2444287;Name=XR_003954967.2;gbkey=misc_RNA;gene=Atp8b5;model_evidence=Supporting evidence includes similarity to: 4 ESTs%2C 6 Proteins%2C 13 long SRA reads%2C and 100%25 coverage of the annotated genomic feature by RNAseq alignments%2C including 1 sample with support for all annotated introns;product=ATPase%2C class I%2C type 8B%2C member 5%2C transcript variant X7;transcript_id=XR_003954967.2;extra_copy_number=0
CM058244.1	Liftoff	exon	41640935	41641460	.	+	.	ID=exon-XR_003954967.2-1;Parent=rna-XR_003954967.2;Dbxref=GeneID:320571,GenBank:XR_003954967.2,MGI:MGI:2444287;gbkey=misc_RNA;gene=Atp8b5;product=ATPase%2C class I%2C type 8B%2C member 5%2C transcript variant X7;transcript_id=XR_003954967.2;extra_copy_number=0
CM058244.1	Liftoff	exon	41645462	41645505	.	+	.	ID=exon-XR_003954967.2-2;Parent=rna-XR_003954967.2;Dbxref=GeneID:320571,GenBank:XR_003954967.2,MGI:MGI:2444287;gbkey=misc_RNA;gene=Atp8b5;product=ATPase%2C class I%2C type 8B%2C member 5%2C transcript variant X7;transcript_id=XR_003954967.2;extra_copy_number=0
CM058244.1	Liftoff	exon	41665889	41665963	.	+	.	ID=exon-XR_003954967.2-3;Parent=rna-XR_003954967.2;Dbxref=GeneID:320571,GenBank:XR_003954967.2,MGI:MGI:2444287;gbkey=misc_RNA;gene=Atp8b5;product=ATPase%2C class I%2C type 8B%2C member 5%2C transcript variant X7;transcript_id=XR_003954967.2;extra_copy_number=0
CM058244.1	Liftoff	exon	41676816	41676871	.	+	.	ID=exon-XR_003954967.2-4;Parent=rna-XR_003954967.2;Dbxref=GeneID:320571,GenBank:XR_003954967.2,MGI:MGI:2444287;gbkey=misc_RNA;gene=Atp8b5;product=ATPase%2C class I%2C type 8B%2C member 5%2C transcript variant X7;transcript_id=XR_003954967.2;extra_copy_number=0
CM058244.1	Liftoff	exon	41678884	41678997	.	+	.	ID=exon-XR_003954967.2-5;Parent=rna-XR_003954967.2;Dbxref=GeneID:320571,GenBank:XR_003954967.2,MGI:MGI:2444287;gbkey=misc_RNA;gene=Atp8b5;product=ATPase%2C class I%2C type 8B%2C member 5%2C transcript variant X7;transcript_id=XR_003954967.2;extra_copy_number=0
CM058244.1	Liftoff	exon	41679965	41680099	.	+	.	ID=exon-XR_003954967.2-6;Parent=rna-XR_003954967.2;Dbxref=GeneID:320571,GenBank:XR_003954967.2,MGI:MGI:2444287;gbkey=misc_RNA;gene=Atp8b5;product=ATPase%2C class I%2C type 8B%2C member 5%2C transcript variant X7;transcript_id=XR_003954967.2;extra_copy_number=0
CM058244.1	Liftoff	exon	41682722	41682783	.	+	.	ID=exon-XR_003954967.2-7;Parent=rna-XR_003954967.2;Dbxref=GeneID:320571,GenBank:XR_003954967.2,MGI:MGI:2444287;gbkey=misc_RNA;gene=Atp8b5;product=ATPase%2C class I%2C type 8B%2C member 5%2C transcript variant X7;transcript_id=XR_003954967.2;extra_copy_number=0
CM058244.1	Liftoff	exon	41685694	41685766	.	+	.	ID=exon-XR_003954967.2-8;Parent=rna-XR_003954967.2;Dbxref=GeneID:320571,GenBank:XR_003954967.2,MGI:MGI:2444287;gbkey=misc_RNA;gene=Atp8b5;product=ATPase%2C class I%2C type 8B%2C member 5%2C transcript variant X7;transcript_id=XR_003954967.2;extra_copy_number=0
CM058244.1	Liftoff	exon	41686134	41686204	.	+	.	ID=exon-XR_003954967.2-9;Parent=rna-XR_003954967.2;Dbxref=GeneID:320571,GenBank:XR_003954967.2,MGI:MGI:2444287;gbkey=misc_RNA;gene=Atp8b5;product=ATPase%2C class I%2C type 8B%2C member 5%2C transcript variant X7;transcript_id=XR_003954967.2;extra_copy_number=0
CM058244.1	Liftoff	exon	41694830	41694912	.	+	.	ID=exon-XR_003954967.2-10;Parent=rna-XR_003954967.2;Dbxref=GeneID:320571,GenBank:XR_003954967.2,MGI:MGI:2444287;gbkey=misc_RNA;gene=Atp8b5;product=ATPase%2C class I%2C type 8B%2C member 5%2C transcript variant X7;transcript_id=XR_003954967.2;extra_copy_number=0
CM058244.1	Liftoff	exon	41696648	41696806	.	+	.	ID=exon-XR_003954967.2-11;Parent=rna-XR_003954967.2;Dbxref=GeneID:320571,GenBank:XR_003954967.2,MGI:MGI:2444287;gbkey=misc_RNA;gene=Atp8b5;product=ATPase%2C class I%2C type 8B%2C member 5%2C transcript variant X7;transcript_id=XR_003954967.2;extra_copy_number=0
CM058244.1	Liftoff	exon	41699111	41699199	.	+	.	ID=exon-XR_003954967.2-12;Parent=rna-XR_003954967.2;Dbxref=GeneID:320571,GenBank:XR_003954967.2,MGI:MGI:2444287;gbkey=misc_RNA;gene=Atp8b5;product=ATPase%2C class I%2C type 8B%2C member 5%2C transcript variant X7;transcript_id=XR_003954967.2;extra_copy_number=0
CM058244.1	Liftoff	exon	41708418	41708614	.	+	.	ID=exon-XR_003954967.2-13;Parent=rna-XR_003954967.2;Dbxref=GeneID:320571,GenBank:XR_003954967.2,MGI:MGI:2444287;gbkey=misc_RNA;gene=Atp8b5;product=ATPase%2C class I%2C type 8B%2C member 5%2C transcript variant X7;transcript_id=XR_003954967.2;extra_copy_number=0
CM058244.1	Liftoff	exon	41716712	41716920	.	+	.	ID=exon-XR_003954967.2-14;Parent=rna-XR_003954967.2;Dbxref=GeneID:320571,GenBank:XR_003954967.2,MGI:MGI:2444287;gbkey=misc_RNA;gene=Atp8b5;product=ATPase%2C class I%2C type 8B%2C member 5%2C transcript variant X7;transcript_id=XR_003954967.2;extra_copy_number=0
CM058244.1	Liftoff	exon	41718705	41718748	.	+	.	ID=exon-XR_003954967.2-15;Parent=rna-XR_003954967.2;Dbxref=GeneID:320571,GenBank:XR_003954967.2,MGI:MGI:2444287;gbkey=misc_RNA;gene=Atp8b5;product=ATPase%2C class I%2C type 8B%2C member 5%2C transcript variant X7;transcript_id=XR_003954967.2;extra_copy_number=0
CM058244.1	Liftoff	exon	41727822	41727984	.	+	.	ID=exon-XR_003954967.2-16;Parent=rna-XR_003954967.2;Dbxref=GeneID:320571,GenBank:XR_003954967.2,MGI:MGI:2444287;gbkey=misc_RNA;gene=Atp8b5;product=ATPase%2C class I%2C type 8B%2C member 5%2C transcript variant X7;transcript_id=XR_003954967.2;extra_copy_number=0
CM058244.1	Liftoff	exon	41729819	41730007	.	+	.	ID=exon-XR_003954967.2-17;Parent=rna-XR_003954967.2;Dbxref=GeneID:320571,GenBank:XR_003954967.2,MGI:MGI:2444287;gbkey=misc_RNA;gene=Atp8b5;product=ATPase%2C class I%2C type 8B%2C member 5%2C transcript variant X7;transcript_id=XR_003954967.2;extra_copy_number=0
CM058244.1	Liftoff	exon	41731240	41731355	.	+	.	ID=exon-XR_003954967.2-18;Parent=rna-XR_003954967.2;Dbxref=GeneID:320571,GenBank:XR_003954967.2,MGI:MGI:2444287;gbkey=misc_RNA;gene=Atp8b5;product=ATPase%2C class I%2C type 8B%2C member 5%2C transcript variant X7;transcript_id=XR_003954967.2;extra_copy_number=0
CM058244.1	Liftoff	exon	41736058	41736222	.	+	.	ID=exon-XR_003954967.2-19;Parent=rna-XR_003954967.2;Dbxref=GeneID:320571,GenBank:XR_003954967.2,MGI:MGI:2444287;gbkey=misc_RNA;gene=Atp8b5;product=ATPase%2C class I%2C type 8B%2C member 5%2C transcript variant X7;transcript_id=XR_003954967.2;extra_copy_number=0
CM058244.1	Liftoff	exon	41738386	41738497	.	+	.	ID=exon-XR_003954967.2-20;Parent=rna-XR_003954967.2;Dbxref=GeneID:320571,GenBank:XR_003954967.2,MGI:MGI:2444287;gbkey=misc_RNA;gene=Atp8b5;product=ATPase%2C class I%2C type 8B%2C member 5%2C transcript variant X7;transcript_id=XR_003954967.2;extra_copy_number=0
CM058244.1	Liftoff	exon	41739769	41739874	.	+	.	ID=exon-XR_003954967.2-21;Parent=rna-XR_003954967.2;Dbxref=GeneID:320571,GenBank:XR_003954967.2,MGI:MGI:2444287;gbkey=misc_RNA;gene=Atp8b5;product=ATPase%2C class I%2C type 8B%2C member 5%2C transcript variant X7;transcript_id=XR_003954967.2;extra_copy_number=0
CM058244.1	Liftoff	exon	41740218	41740365	.	+	.	ID=exon-XR_003954967.2-22;Parent=rna-XR_003954967.2;Dbxref=GeneID:320571,GenBank:XR_003954967.2,MGI:MGI:2444287;gbkey=misc_RNA;gene=Atp8b5;product=ATPase%2C class I%2C type 8B%2C member 5%2C transcript variant X7;transcript_id=XR_003954967.2;extra_copy_number=0
CM058244.1	Liftoff	exon	41740873	41741056	.	+	.	ID=exon-XR_003954967.2-23;Parent=rna-XR_003954967.2;Dbxref=GeneID:320571,GenBank:XR_003954967.2,MGI:MGI:2444287;gbkey=misc_RNA;gene=Atp8b5;product=ATPase%2C class I%2C type 8B%2C member 5%2C transcript variant X7;transcript_id=XR_003954967.2;extra_copy_number=0
CM058244.1	Liftoff	exon	41742198	41742421	.	+	.	ID=exon-XR_003954967.2-24;Parent=rna-XR_003954967.2;Dbxref=GeneID:320571,GenBank:XR_003954967.2,MGI:MGI:2444287;gbkey=misc_RNA;gene=Atp8b5;product=ATPase%2C class I%2C type 8B%2C member 5%2C transcript variant X7;transcript_id=XR_003954967.2;extra_copy_number=0
CM058244.1	Liftoff	exon	41743907	41743990	.	+	.	ID=exon-XR_003954967.2-25;Parent=rna-XR_003954967.2;Dbxref=GeneID:320571,GenBank:XR_003954967.2,MGI:MGI:2444287;gbkey=misc_RNA;gene=Atp8b5;product=ATPase%2C class I%2C type 8B%2C member 5%2C transcript variant X7;transcript_id=XR_003954967.2;extra_copy_number=0
CM058244.1	Liftoff	exon	41744853	41745098	.	+	.	ID=exon-XR_003954967.2-26;Parent=rna-XR_003954967.2;Dbxref=GeneID:320571,GenBank:XR_003954967.2,MGI:MGI:2444287;gbkey=misc_RNA;gene=Atp8b5;product=ATPase%2C class I%2C type 8B%2C member 5%2C transcript variant X7;transcript_id=XR_003954967.2;extra_copy_number=0
CM058244.1	Liftoff	exon	41745228	41745376	.	+	.	ID=exon-XR_003954967.2-27;Parent=rna-XR_003954967.2;Dbxref=GeneID:320571,GenBank:XR_003954967.2,MGI:MGI:2444287;gbkey=misc_RNA;gene=Atp8b5;product=ATPase%2C class I%2C type 8B%2C member 5%2C transcript variant X7;transcript_id=XR_003954967.2;extra_copy_number=0
CM058244.1	Liftoff	exon	41746874	41747004	.	+	.	ID=exon-XR_003954967.2-28;Parent=rna-XR_003954967.2;Dbxref=GeneID:320571,GenBank:XR_003954967.2,MGI:MGI:2444287;gbkey=misc_RNA;gene=Atp8b5;product=ATPase%2C class I%2C type 8B%2C member 5%2C transcript variant X7;transcript_id=XR_003954967.2;extra_copy_number=0
CM058244.1	Liftoff	exon	41747101	41747787	.	+	.	ID=exon-XR_003954967.2-29;Parent=rna-XR_003954967.2;Dbxref=GeneID:320571,GenBank:XR_003954967.2,MGI:MGI:2444287;gbkey=misc_RNA;gene=Atp8b5;product=ATPase%2C class I%2C type 8B%2C member 5%2C transcript variant X7;transcript_id=XR_003954967.2;extra_copy_number=0
CM058244.1	Liftoff	gene	41710532	41714410	.	-	.	ID=gene-Gm46851;Dbxref=GeneID:108168938,MGI:MGI:5826488;Name=Gm46851;description=predicted gene%2C 46851;gbkey=Gene;gene=Gm46851;gene_biotype=lncRNA;coverage=1.0;sequence_ID=1.0;extra_copy_number=0;copy_num_ID=gene-Gm46851_0
CM058244.1	Liftoff	lnc_RNA	41710532	41714410	.	-	.	ID=rna-NR_168620.1;Parent=gene-Gm46851;Dbxref=GeneID:108168938,GenBank:NR_168620.1,MGI:MGI:5826488;Name=NR_168620.1;gbkey=ncRNA;gene=Gm46851;product=predicted gene%2C 46851;transcript_id=NR_168620.1;extra_copy_number=0
CM058244.1	Liftoff	exon	41710532	41711908	.	-	.	ID=exon-NR_168620.1-2;Parent=rna-NR_168620.1;Dbxref=GeneID:108168938,GenBank:NR_168620.1,MGI:MGI:5826488;gbkey=ncRNA;gene=Gm46851;product=predicted gene%2C 46851;transcript_id=NR_168620.1;extra_copy_number=0
CM058244.1	Liftoff	exon	41714202	41714410	.	-	.	ID=exon-NR_168620.1-1;Parent=rna-NR_168620.1;Dbxref=GeneID:108168938,GenBank:NR_168620.1,MGI:MGI:5826488;gbkey=ncRNA;gene=Gm46851;product=predicted gene%2C 46851;transcript_id=NR_168620.1;extra_copy_number=0
CM058244.1	Liftoff	gene	41734630	41756186	.	-	.	ID=gene-Gm46850;Dbxref=GeneID:108168937,MGI:MGI:5826487;Name=Gm46850;description=predicted gene%2C 46850;gbkey=Gene;gene=Gm46850;gene_biotype=lncRNA;coverage=1.0;sequence_ID=1.0;extra_copy_number=0;copy_num_ID=gene-Gm46850_0
CM058244.1	Liftoff	lnc_RNA	41734630	41756186	.	-	.	ID=rna-XR_001784271.3;Parent=gene-Gm46850;Dbxref=GeneID:108168937,GenBank:XR_001784271.3,MGI:MGI:5826487;Name=XR_001784271.3;gbkey=ncRNA;gene=Gm46850;model_evidence=Supporting evidence includes similarity to: 100%25 coverage of the annotated genomic feature by RNAseq alignments%2C including 1 sample with support for all annotated introns;product=predicted gene%2C 46850%2C transcript variant X2;transcript_id=XR_001784271.3;extra_copy_number=0
CM058244.1	Liftoff	exon	41734630	41734895	.	-	.	ID=exon-XR_001784271.3-3;Parent=rna-XR_001784271.3;Dbxref=GeneID:108168937,GenBank:XR_001784271.3,MGI:MGI:5826487;gbkey=ncRNA;gene=Gm46850;product=predicted gene%2C 46850%2C transcript variant X2;transcript_id=XR_001784271.3;extra_copy_number=0
CM058244.1	Liftoff	exon	41750092	41750351	.	-	.	ID=exon-XR_001784271.3-2;Parent=rna-XR_001784271.3;Dbxref=GeneID:108168937,GenBank:XR_001784271.3,MGI:MGI:5826487;gbkey=ncRNA;gene=Gm46850;product=predicted gene%2C 46850%2C transcript variant X2;transcript_id=XR_001784271.3;extra_copy_number=0
CM058244.1	Liftoff	exon	41756103	41756186	.	-	.	ID=exon-XR_001784271.3-1;Parent=rna-XR_001784271.3;Dbxref=GeneID:108168937,GenBank:XR_001784271.3,MGI:MGI:5826487;gbkey=ncRNA;gene=Gm46850;product=predicted gene%2C 46850%2C transcript variant X2;transcript_id=XR_001784271.3;extra_copy_number=0
CM058244.1	Liftoff	lnc_RNA	41742344	41756186	.	-	.	ID=rna-XR_001784272.3;Parent=gene-Gm46850;Dbxref=GeneID:108168937,GenBank:XR_001784272.3,MGI:MGI:5826487;Name=XR_001784272.3;gbkey=ncRNA;gene=Gm46850;model_evidence=Supporting evidence includes similarity to: 100%25 coverage of the annotated genomic feature by RNAseq alignments%2C including 1 sample with support for all annotated introns;product=predicted gene%2C 46850%2C transcript variant X1;transcript_id=XR_001784272.3;extra_copy_number=0
CM058244.1	Liftoff	exon	41742344	41742520	.	-	.	ID=exon-XR_001784272.3-3;Parent=rna-XR_001784272.3;Dbxref=GeneID:108168937,GenBank:XR_001784272.3,MGI:MGI:5826487;gbkey=ncRNA;gene=Gm46850;product=predicted gene%2C 46850%2C transcript variant X1;transcript_id=XR_001784272.3;extra_copy_number=0
CM058244.1	Liftoff	exon	41750092	41750351	.	-	.	ID=exon-XR_001784272.3-2;Parent=rna-XR_001784272.3;Dbxref=GeneID:108168937,GenBank:XR_001784272.3,MGI:MGI:5826487;gbkey=ncRNA;gene=Gm46850;product=predicted gene%2C 46850%2C transcript variant X1;transcript_id=XR_001784272.3;extra_copy_number=0
CM058244.1	Liftoff	exon	41756103	41756186	.	-	.	ID=exon-XR_001784272.3-1;Parent=rna-XR_001784272.3;Dbxref=GeneID:108168937,GenBank:XR_001784272.3,MGI:MGI:5826487;gbkey=ncRNA;gene=Gm46850;product=predicted gene%2C 46850%2C transcript variant X1;transcript_id=XR_001784272.3;extra_copy_number=0
CM058244.1	Liftoff	gene	41751479	41801376	.	+	.	ID=gene-Rusc2;Dbxref=GeneID:100213,MGI:MGI:2140371;Name=Rusc2;description=RUN and SH3 domain containing 2;gbkey=Gene;gene=Rusc2;gene_biotype=protein_coding;gene_synonym=mKIAA0375;coverage=1.0;sequence_ID=0.999;valid_ORFs=12;extra_copy_number=0;copy_num_ID=gene-Rusc2_0
CM058244.1	Liftoff	mRNA	41751479	41801372	.	+	.	ID=rna-XM_006537527.4;Parent=gene-Rusc2;Dbxref=GeneID:100213,GenBank:XM_006537527.4,MGI:MGI:2140371;Name=XM_006537527.4;gbkey=mRNA;gene=Rusc2;model_evidence=Supporting evidence includes similarity to: 1 mRNA%2C 29 ESTs%2C 10 Proteins%2C 476 long SRA reads%2C and 88%25 coverage of the annotated genomic feature by RNAseq alignments%2C including 3 samples with support for all annotated introns;product=RUN and SH3 domain containing 2%2C transcript variant X3;transcript_id=XM_006537527.4;matches_ref_protein=True;valid_ORF=True;extra_copy_number=0
CM058244.1	Liftoff	exon	41751479	41756478	.	+	.	ID=exon-XM_006537527.4-1;Parent=rna-XM_006537527.4;Dbxref=GeneID:100213,GenBank:XM_006537527.4,MGI:MGI:2140371;gbkey=mRNA;gene=Rusc2;product=RUN and SH3 domain containing 2%2C transcript variant X3;transcript_id=XM_006537527.4;extra_copy_number=0
CM058244.1	Liftoff	exon	41775447	41775808	.	+	.	ID=exon-XM_006537527.4-2;Parent=rna-XM_006537527.4;Dbxref=GeneID:100213,GenBank:XM_006537527.4,MGI:MGI:2140371;gbkey=mRNA;gene=Rusc2;product=RUN and SH3 domain containing 2%2C transcript variant X3;transcript_id=XM_006537527.4;extra_copy_number=0
CM058244.1	Liftoff	exon	41788912	41791002	.	+	.	ID=exon-XM_006537527.4-3;Parent=rna-XM_006537527.4;Dbxref=GeneID:100213,GenBank:XM_006537527.4,MGI:MGI:2140371;gbkey=mRNA;gene=Rusc2;product=RUN and SH3 domain containing 2%2C transcript variant X3;transcript_id=XM_006537527.4;extra_copy_number=0
CM058244.1	Liftoff	exon	41795889	41796533	.	+	.	ID=exon-XM_006537527.4-4;Parent=rna-XM_006537527.4;Dbxref=GeneID:100213,GenBank:XM_006537527.4,MGI:MGI:2140371;gbkey=mRNA;gene=Rusc2;product=RUN and SH3 domain containing 2%2C transcript variant X3;transcript_id=XM_006537527.4;extra_copy_number=0
CM058244.1	Liftoff	exon	41796725	41796910	.	+	.	ID=exon-XM_006537527.4-5;Parent=rna-XM_006537527.4;Dbxref=GeneID:100213,GenBank:XM_006537527.4,MGI:MGI:2140371;gbkey=mRNA;gene=Rusc2;product=RUN and SH3 domain containing 2%2C transcript variant X3;transcript_id=XM_006537527.4;extra_copy_number=0
CM058244.1	Liftoff	exon	41797003	41797143	.	+	.	ID=exon-XM_006537527.4-6;Parent=rna-XM_006537527.4;Dbxref=GeneID:100213,GenBank:XM_006537527.4,MGI:MGI:2140371;gbkey=mRNA;gene=Rusc2;product=RUN and SH3 domain containing 2%2C transcript variant X3;transcript_id=XM_006537527.4;extra_copy_number=0
CM058244.1	Liftoff	exon	41797959	41798035	.	+	.	ID=exon-XM_006537527.4-7;Parent=rna-XM_006537527.4;Dbxref=GeneID:100213,GenBank:XM_006537527.4,MGI:MGI:2140371;gbkey=mRNA;gene=Rusc2;product=RUN and SH3 domain containing 2%2C transcript variant X3;transcript_id=XM_006537527.4;extra_copy_number=0
CM058244.1	Liftoff	exon	41798204	41798378	.	+	.	ID=exon-XM_006537527.4-8;Parent=rna-XM_006537527.4;Dbxref=GeneID:100213,GenBank:XM_006537527.4,MGI:MGI:2140371;gbkey=mRNA;gene=Rusc2;product=RUN and SH3 domain containing 2%2C transcript variant X3;transcript_id=XM_006537527.4;extra_copy_number=0
CM058244.1	Liftoff	exon	41798468	41798573	.	+	.	ID=exon-XM_006537527.4-9;Parent=rna-XM_006537527.4;Dbxref=GeneID:100213,GenBank:XM_006537527.4,MGI:MGI:2140371;gbkey=mRNA;gene=Rusc2;product=RUN and SH3 domain containing 2%2C transcript variant X3;transcript_id=XM_006537527.4;extra_copy_number=0
CM058244.1	Liftoff	exon	41799182	41799228	.	+	.	ID=exon-XM_006537527.4-10;Parent=rna-XM_006537527.4;Dbxref=GeneID:100213,GenBank:XM_006537527.4,MGI:MGI:2140371;gbkey=mRNA;gene=Rusc2;product=RUN and SH3 domain containing 2%2C transcript variant X3;transcript_id=XM_006537527.4;extra_copy_number=0
CM058244.1	Liftoff	exon	41799581	41800412	.	+	.	ID=exon-XM_006537527.4-11;Parent=rna-XM_006537527.4;Dbxref=GeneID:100213,GenBank:XM_006537527.4,MGI:MGI:2140371;gbkey=mRNA;gene=Rusc2;product=RUN and SH3 domain containing 2%2C transcript variant X3;transcript_id=XM_006537527.4;extra_copy_number=0
CM058244.1	Liftoff	exon	41800512	41800649	.	+	.	ID=exon-XM_006537527.4-12;Parent=rna-XM_006537527.4;Dbxref=GeneID:100213,GenBank:XM_006537527.4,MGI:MGI:2140371;gbkey=mRNA;gene=Rusc2;product=RUN and SH3 domain containing 2%2C transcript variant X3;transcript_id=XM_006537527.4;extra_copy_number=0
CM058244.1	Liftoff	exon	41800732	41801372	.	+	.	ID=exon-XM_006537527.4-13;Parent=rna-XM_006537527.4;Dbxref=GeneID:100213,GenBank:XM_006537527.4,MGI:MGI:2140371;gbkey=mRNA;gene=Rusc2;product=RUN and SH3 domain containing 2%2C transcript variant X3;transcript_id=XM_006537527.4;extra_copy_number=0
CM058244.1	Liftoff	CDS	41788980	41791002	.	+	.	ID=cds-XP_006537590.1;Parent=rna-XM_006537527.4;Dbxref=GeneID:100213,GenBank:XP_006537590.1,MGI:MGI:2140371;Name=XP_006537590.1;gbkey=CDS;gene=Rusc2;product=AP-4 complex accessory subunit RUSC2 isoform X1;protein_id=XP_006537590.1;extra_copy_number=0
CM058244.1	Liftoff	CDS	41795889	41796533	.	+	.	ID=cds-XP_006537590.1;Parent=rna-XM_006537527.4;Dbxref=GeneID:100213,GenBank:XP_006537590.1,MGI:MGI:2140371;Name=XP_006537590.1;gbkey=CDS;gene=Rusc2;product=AP-4 complex accessory subunit RUSC2 isoform X1;protein_id=XP_006537590.1;extra_copy_number=0
CM058244.1	Liftoff	CDS	41796725	41796910	.	+	.	ID=cds-XP_006537590.1;Parent=rna-XM_006537527.4;Dbxref=GeneID:100213,GenBank:XP_006537590.1,MGI:MGI:2140371;Name=XP_006537590.1;gbkey=CDS;gene=Rusc2;product=AP-4 complex accessory subunit RUSC2 isoform X1;protein_id=XP_006537590.1;extra_copy_number=0
CM058244.1	Liftoff	CDS	41797003	41797143	.	+	.	ID=cds-XP_006537590.1;Parent=rna-XM_006537527.4;Dbxref=GeneID:100213,GenBank:XP_006537590.1,MGI:MGI:2140371;Name=XP_006537590.1;gbkey=CDS;gene=Rusc2;product=AP-4 complex accessory subunit RUSC2 isoform X1;protein_id=XP_006537590.1;extra_copy_number=0
CM058244.1	Liftoff	CDS	41797959	41798035	.	+	.	ID=cds-XP_006537590.1;Parent=rna-XM_006537527.4;Dbxref=GeneID:100213,GenBank:XP_006537590.1,MGI:MGI:2140371;Name=XP_006537590.1;gbkey=CDS;gene=Rusc2;product=AP-4 complex accessory subunit RUSC2 isoform X1;protein_id=XP_006537590.1;extra_copy_number=0
CM058244.1	Liftoff	CDS	41798204	41798378	.	+	.	ID=cds-XP_006537590.1;Parent=rna-XM_006537527.4;Dbxref=GeneID:100213,GenBank:XP_006537590.1,MGI:MGI:2140371;Name=XP_006537590.1;gbkey=CDS;gene=Rusc2;product=AP-4 complex accessory subunit RUSC2 isoform X1;protein_id=XP_006537590.1;extra_copy_number=0
CM058244.1	Liftoff	CDS	41798468	41798573	.	+	.	ID=cds-XP_006537590.1;Parent=rna-XM_006537527.4;Dbxref=GeneID:100213,GenBank:XP_006537590.1,MGI:MGI:2140371;Name=XP_006537590.1;gbkey=CDS;gene=Rusc2;product=AP-4 complex accessory subunit RUSC2 isoform X1;protein_id=XP_006537590.1;extra_copy_number=0
CM058244.1	Liftoff	CDS	41799182	41799228	.	+	.	ID=cds-XP_006537590.1;Parent=rna-XM_006537527.4;Dbxref=GeneID:100213,GenBank:XP_006537590.1,MGI:MGI:2140371;Name=XP_006537590.1;gbkey=CDS;gene=Rusc2;product=AP-4 complex accessory subunit RUSC2 isoform X1;protein_id=XP_006537590.1;extra_copy_number=0
CM058244.1	Liftoff	CDS	41799581	41800412	.	+	.	ID=cds-XP_006537590.1;Parent=rna-XM_006537527.4;Dbxref=GeneID:100213,GenBank:XP_006537590.1,MGI:MGI:2140371;Name=XP_006537590.1;gbkey=CDS;gene=Rusc2;product=AP-4 complex accessory subunit RUSC2 isoform X1;protein_id=XP_006537590.1;extra_copy_number=0
CM058244.1	Liftoff	CDS	41800512	41800649	.	+	.	ID=cds-XP_006537590.1;Parent=rna-XM_006537527.4;Dbxref=GeneID:100213,GenBank:XP_006537590.1,MGI:MGI:2140371;Name=XP_006537590.1;gbkey=CDS;gene=Rusc2;product=AP-4 complex accessory subunit RUSC2 isoform X1;protein_id=XP_006537590.1;extra_copy_number=0
CM058244.1	Liftoff	CDS	41800732	41800933	.	+	.	ID=cds-XP_006537590.1;Parent=rna-XM_006537527.4;Dbxref=GeneID:100213,GenBank:XP_006537590.1,MGI:MGI:2140371;Name=XP_006537590.1;gbkey=CDS;gene=Rusc2;product=AP-4 complex accessory subunit RUSC2 isoform X1;protein_id=XP_006537590.1;extra_copy_number=0
CM058244.1	Liftoff	mRNA	41751479	41801372	.	+	.	ID=rna-XM_011249895.2;Parent=gene-Rusc2;Dbxref=GeneID:100213,GenBank:XM_011249895.2,MGI:MGI:2140371;Name=XM_011249895.2;gbkey=mRNA;gene=Rusc2;model_evidence=Supporting evidence includes similarity to: 1 mRNA%2C 28 ESTs%2C 10 Proteins%2C 477 long SRA reads%2C and 88%25 coverage of the annotated genomic feature by RNAseq alignments%2C including 21 samples with support for all annotated introns;product=RUN and SH3 domain containing 2%2C transcript variant X1;transcript_id=XM_011249895.2;matches_ref_protein=True;valid_ORF=True;extra_copy_number=0
CM058244.1	Liftoff	exon	41751479	41756478	.	+	.	ID=exon-XM_011249895.2-1;Parent=rna-XM_011249895.2;Dbxref=GeneID:100213,GenBank:XM_011249895.2,MGI:MGI:2140371;gbkey=mRNA;gene=Rusc2;product=RUN and SH3 domain containing 2%2C transcript variant X1;transcript_id=XM_011249895.2;extra_copy_number=0
CM058244.1	Liftoff	exon	41787289	41787338	.	+	.	ID=exon-XM_011249895.2-2;Parent=rna-XM_011249895.2;Dbxref=GeneID:100213,GenBank:XM_011249895.2,MGI:MGI:2140371;gbkey=mRNA;gene=Rusc2;product=RUN and SH3 domain containing 2%2C transcript variant X1;transcript_id=XM_011249895.2;extra_copy_number=0
CM058244.1	Liftoff	exon	41788912	41791002	.	+	.	ID=exon-XM_011249895.2-3;Parent=rna-XM_011249895.2;Dbxref=GeneID:100213,GenBank:XM_011249895.2,MGI:MGI:2140371;gbkey=mRNA;gene=Rusc2;product=RUN and SH3 domain containing 2%2C transcript variant X1;transcript_id=XM_011249895.2;extra_copy_number=0
CM058244.1	Liftoff	exon	41795889	41796533	.	+	.	ID=exon-XM_011249895.2-4;Parent=rna-XM_011249895.2;Dbxref=GeneID:100213,GenBank:XM_011249895.2,MGI:MGI:2140371;gbkey=mRNA;gene=Rusc2;product=RUN and SH3 domain containing 2%2C transcript variant X1;transcript_id=XM_011249895.2;extra_copy_number=0
CM058244.1	Liftoff	exon	41796725	41796910	.	+	.	ID=exon-XM_011249895.2-5;Parent=rna-XM_011249895.2;Dbxref=GeneID:100213,GenBank:XM_011249895.2,MGI:MGI:2140371;gbkey=mRNA;gene=Rusc2;product=RUN and SH3 domain containing 2%2C transcript variant X1;transcript_id=XM_011249895.2;extra_copy_number=0
CM058244.1	Liftoff	exon	41797003	41797143	.	+	.	ID=exon-XM_011249895.2-6;Parent=rna-XM_011249895.2;Dbxref=GeneID:100213,GenBank:XM_011249895.2,MGI:MGI:2140371;gbkey=mRNA;gene=Rusc2;product=RUN and SH3 domain containing 2%2C transcript variant X1;transcript_id=XM_011249895.2;extra_copy_number=0
CM058244.1	Liftoff	exon	41797959	41798035	.	+	.	ID=exon-XM_011249895.2-7;Parent=rna-XM_011249895.2;Dbxref=GeneID:100213,GenBank:XM_011249895.2,MGI:MGI:2140371;gbkey=mRNA;gene=Rusc2;product=RUN and SH3 domain containing 2%2C transcript variant X1;transcript_id=XM_011249895.2;extra_copy_number=0
CM058244.1	Liftoff	exon	41798204	41798378	.	+	.	ID=exon-XM_011249895.2-8;Parent=rna-XM_011249895.2;Dbxref=GeneID:100213,GenBank:XM_011249895.2,MGI:MGI:2140371;gbkey=mRNA;gene=Rusc2;product=RUN and SH3 domain containing 2%2C transcript variant X1;transcript_id=XM_011249895.2;extra_copy_number=0
CM058244.1	Liftoff	exon	41798468	41798573	.	+	.	ID=exon-XM_011249895.2-9;Parent=rna-XM_011249895.2;Dbxref=GeneID:100213,GenBank:XM_011249895.2,MGI:MGI:2140371;gbkey=mRNA;gene=Rusc2;product=RUN and SH3 domain containing 2%2C transcript variant X1;transcript_id=XM_011249895.2;extra_copy_number=0
CM058244.1	Liftoff	exon	41799182	41799228	.	+	.	ID=exon-XM_011249895.2-10;Parent=rna-XM_011249895.2;Dbxref=GeneID:100213,GenBank:XM_011249895.2,MGI:MGI:2140371;gbkey=mRNA;gene=Rusc2;product=RUN and SH3 domain containing 2%2C transcript variant X1;transcript_id=XM_011249895.2;extra_copy_number=0
CM058244.1	Liftoff	exon	41799581	41800412	.	+	.	ID=exon-XM_011249895.2-11;Parent=rna-XM_011249895.2;Dbxref=GeneID:100213,GenBank:XM_011249895.2,MGI:MGI:2140371;gbkey=mRNA;gene=Rusc2;product=RUN and SH3 domain containing 2%2C transcript variant X1;transcript_id=XM_011249895.2;extra_copy_number=0
CM058244.1	Liftoff	exon	41800512	41800649	.	+	.	ID=exon-XM_011249895.2-12;Parent=rna-XM_011249895.2;Dbxref=GeneID:100213,GenBank:XM_011249895.2,MGI:MGI:2140371;gbkey=mRNA;gene=Rusc2;product=RUN and SH3 domain containing 2%2C transcript variant X1;transcript_id=XM_011249895.2;extra_copy_number=0
CM058244.1	Liftoff	exon	41800732	41801372	.	+	.	ID=exon-XM_011249895.2-13;Parent=rna-XM_011249895.2;Dbxref=GeneID:100213,GenBank:XM_011249895.2,MGI:MGI:2140371;gbkey=mRNA;gene=Rusc2;product=RUN and SH3 domain containing 2%2C transcript variant X1;transcript_id=XM_011249895.2;extra_copy_number=0
CM058244.1	Liftoff	CDS	41788980	41791002	.	+	.	ID=cds-XP_011248197.1;Parent=rna-XM_011249895.2;Dbxref=GeneID:100213,GenBank:XP_011248197.1,MGI:MGI:2140371;Name=XP_011248197.1;gbkey=CDS;gene=Rusc2;product=AP-4 complex accessory subunit RUSC2 isoform X1;protein_id=XP_011248197.1;extra_copy_number=0
CM058244.1	Liftoff	CDS	41795889	41796533	.	+	.	ID=cds-XP_011248197.1;Parent=rna-XM_011249895.2;Dbxref=GeneID:100213,GenBank:XP_011248197.1,MGI:MGI:2140371;Name=XP_011248197.1;gbkey=CDS;gene=Rusc2;product=AP-4 complex accessory subunit RUSC2 isoform X1;protein_id=XP_011248197.1;extra_copy_number=0
CM058244.1	Liftoff	CDS	41796725	41796910	.	+	.	ID=cds-XP_011248197.1;Parent=rna-XM_011249895.2;Dbxref=GeneID:100213,GenBank:XP_011248197.1,MGI:MGI:2140371;Name=XP_011248197.1;gbkey=CDS;gene=Rusc2;product=AP-4 complex accessory subunit RUSC2 isoform X1;protein_id=XP_011248197.1;extra_copy_number=0
CM058244.1	Liftoff	CDS	41797003	41797143	.	+	.	ID=cds-XP_011248197.1;Parent=rna-XM_011249895.2;Dbxref=GeneID:100213,GenBank:XP_011248197.1,MGI:MGI:2140371;Name=XP_011248197.1;gbkey=CDS;gene=Rusc2;product=AP-4 complex accessory subunit RUSC2 isoform X1;protein_id=XP_011248197.1;extra_copy_number=0
CM058244.1	Liftoff	CDS	41797959	41798035	.	+	.	ID=cds-XP_011248197.1;Parent=rna-XM_011249895.2;Dbxref=GeneID:100213,GenBank:XP_011248197.1,MGI:MGI:2140371;Name=XP_011248197.1;gbkey=CDS;gene=Rusc2;product=AP-4 complex accessory subunit RUSC2 isoform X1;protein_id=XP_011248197.1;extra_copy_number=0
CM058244.1	Liftoff	CDS	41798204	41798378	.	+	.	ID=cds-XP_011248197.1;Parent=rna-XM_011249895.2;Dbxref=GeneID:100213,GenBank:XP_011248197.1,MGI:MGI:2140371;Name=XP_011248197.1;gbkey=CDS;gene=Rusc2;product=AP-4 complex accessory subunit RUSC2 isoform X1;protein_id=XP_011248197.1;extra_copy_number=0
CM058244.1	Liftoff	CDS	41798468	41798573	.	+	.	ID=cds-XP_011248197.1;Parent=rna-XM_011249895.2;Dbxref=GeneID:100213,GenBank:XP_011248197.1,MGI:MGI:2140371;Name=XP_011248197.1;gbkey=CDS;gene=Rusc2;product=AP-4 complex accessory subunit RUSC2 isoform X1;protein_id=XP_011248197.1;extra_copy_number=0
CM058244.1	Liftoff	CDS	41799182	41799228	.	+	.	ID=cds-XP_011248197.1;Parent=rna-XM_011249895.2;Dbxref=GeneID:100213,GenBank:XP_011248197.1,MGI:MGI:2140371;Name=XP_011248197.1;gbkey=CDS;gene=Rusc2;product=AP-4 complex accessory subunit RUSC2 isoform X1;protein_id=XP_011248197.1;extra_copy_number=0
CM058244.1	Liftoff	CDS	41799581	41800412	.	+	.	ID=cds-XP_011248197.1;Parent=rna-XM_011249895.2;Dbxref=GeneID:100213,GenBank:XP_011248197.1,MGI:MGI:2140371;Name=XP_011248197.1;gbkey=CDS;gene=Rusc2;product=AP-4 complex accessory subunit RUSC2 isoform X1;protein_id=XP_011248197.1;extra_copy_number=0
CM058244.1	Liftoff	CDS	41800512	41800649	.	+	.	ID=cds-XP_011248197.1;Parent=rna-XM_011249895.2;Dbxref=GeneID:100213,GenBank:XP_011248197.1,MGI:MGI:2140371;Name=XP_011248197.1;gbkey=CDS;gene=Rusc2;product=AP-4 complex accessory subunit RUSC2 isoform X1;protein_id=XP_011248197.1;extra_copy_number=0
CM058244.1	Liftoff	CDS	41800732	41800933	.	+	.	ID=cds-XP_011248197.1;Parent=rna-XM_011249895.2;Dbxref=GeneID:100213,GenBank:XP_011248197.1,MGI:MGI:2140371;Name=XP_011248197.1;gbkey=CDS;gene=Rusc2;product=AP-4 complex accessory subunit RUSC2 isoform X1;protein_id=XP_011248197.1;extra_copy_number=0
CM058244.1	Liftoff	mRNA	41751479	41801372	.	+	.	ID=rna-XM_030253056.1;Parent=gene-Rusc2;Dbxref=GeneID:100213,GenBank:XM_030253056.1,MGI:MGI:2140371;Name=XM_030253056.1;gbkey=mRNA;gene=Rusc2;model_evidence=Supporting evidence includes similarity to: 1 mRNA%2C 28 ESTs%2C 10 Proteins%2C 477 long SRA reads%2C and 89%25 coverage of the annotated genomic feature by RNAseq alignments%2C including 3 samples with support for all annotated introns;product=RUN and SH3 domain containing 2%2C transcript variant X4;transcript_id=XM_030253056.1;matches_ref_protein=True;valid_ORF=True;extra_copy_number=0
CM058244.1	Liftoff	exon	41751479	41756478	.	+	.	ID=exon-XM_030253056.1-1;Parent=rna-XM_030253056.1;Dbxref=GeneID:100213,GenBank:XM_030253056.1,MGI:MGI:2140371;gbkey=mRNA;gene=Rusc2;product=RUN and SH3 domain containing 2%2C transcript variant X4;transcript_id=XM_030253056.1;extra_copy_number=0
CM058244.1	Liftoff	exon	41775447	41776731	.	+	.	ID=exon-XM_030253056.1-2;Parent=rna-XM_030253056.1;Dbxref=GeneID:100213,GenBank:XM_030253056.1,MGI:MGI:2140371;gbkey=mRNA;gene=Rusc2;product=RUN and SH3 domain containing 2%2C transcript variant X4;transcript_id=XM_030253056.1;extra_copy_number=0
CM058244.1	Liftoff	exon	41788912	41791002	.	+	.	ID=exon-XM_030253056.1-3;Parent=rna-XM_030253056.1;Dbxref=GeneID:100213,GenBank:XM_030253056.1,MGI:MGI:2140371;gbkey=mRNA;gene=Rusc2;product=RUN and SH3 domain containing 2%2C transcript variant X4;transcript_id=XM_030253056.1;extra_copy_number=0
CM058244.1	Liftoff	exon	41795889	41796533	.	+	.	ID=exon-XM_030253056.1-4;Parent=rna-XM_030253056.1;Dbxref=GeneID:100213,GenBank:XM_030253056.1,MGI:MGI:2140371;gbkey=mRNA;gene=Rusc2;product=RUN and SH3 domain containing 2%2C transcript variant X4;transcript_id=XM_030253056.1;extra_copy_number=0
CM058244.1	Liftoff	exon	41796725	41796910	.	+	.	ID=exon-XM_030253056.1-5;Parent=rna-XM_030253056.1;Dbxref=GeneID:100213,GenBank:XM_030253056.1,MGI:MGI:2140371;gbkey=mRNA;gene=Rusc2;product=RUN and SH3 domain containing 2%2C transcript variant X4;transcript_id=XM_030253056.1;extra_copy_number=0
CM058244.1	Liftoff	exon	41797003	41797143	.	+	.	ID=exon-XM_030253056.1-6;Parent=rna-XM_030253056.1;Dbxref=GeneID:100213,GenBank:XM_030253056.1,MGI:MGI:2140371;gbkey=mRNA;gene=Rusc2;product=RUN and SH3 domain containing 2%2C transcript variant X4;transcript_id=XM_030253056.1;extra_copy_number=0
CM058244.1	Liftoff	exon	41797959	41798035	.	+	.	ID=exon-XM_030253056.1-7;Parent=rna-XM_030253056.1;Dbxref=GeneID:100213,GenBank:XM_030253056.1,MGI:MGI:2140371;gbkey=mRNA;gene=Rusc2;product=RUN and SH3 domain containing 2%2C transcript variant X4;transcript_id=XM_030253056.1;extra_copy_number=0
CM058244.1	Liftoff	exon	41798204	41798378	.	+	.	ID=exon-XM_030253056.1-8;Parent=rna-XM_030253056.1;Dbxref=GeneID:100213,GenBank:XM_030253056.1,MGI:MGI:2140371;gbkey=mRNA;gene=Rusc2;product=RUN and SH3 domain containing 2%2C transcript variant X4;transcript_id=XM_030253056.1;extra_copy_number=0
CM058244.1	Liftoff	exon	41798468	41798573	.	+	.	ID=exon-XM_030253056.1-9;Parent=rna-XM_030253056.1;Dbxref=GeneID:100213,GenBank:XM_030253056.1,MGI:MGI:2140371;gbkey=mRNA;gene=Rusc2;product=RUN and SH3 domain containing 2%2C transcript variant X4;transcript_id=XM_030253056.1;extra_copy_number=0
CM058244.1	Liftoff	exon	41799182	41799228	.	+	.	ID=exon-XM_030253056.1-10;Parent=rna-XM_030253056.1;Dbxref=GeneID:100213,GenBank:XM_030253056.1,MGI:MGI:2140371;gbkey=mRNA;gene=Rusc2;product=RUN and SH3 domain containing 2%2C transcript variant X4;transcript_id=XM_030253056.1;extra_copy_number=0
CM058244.1	Liftoff	exon	41799581	41800412	.	+	.	ID=exon-XM_030253056.1-11;Parent=rna-XM_030253056.1;Dbxref=GeneID:100213,GenBank:XM_030253056.1,MGI:MGI:2140371;gbkey=mRNA;gene=Rusc2;product=RUN and SH3 domain containing 2%2C transcript variant X4;transcript_id=XM_030253056.1;extra_copy_number=0
CM058244.1	Liftoff	exon	41800512	41800649	.	+	.	ID=exon-XM_030253056.1-12;Parent=rna-XM_030253056.1;Dbxref=GeneID:100213,GenBank:XM_030253056.1,MGI:MGI:2140371;gbkey=mRNA;gene=Rusc2;product=RUN and SH3 domain containing 2%2C transcript variant X4;transcript_id=XM_030253056.1;extra_copy_number=0
CM058244.1	Liftoff	exon	41800732	41801372	.	+	.	ID=exon-XM_030253056.1-13;Parent=rna-XM_030253056.1;Dbxref=GeneID:100213,GenBank:XM_030253056.1,MGI:MGI:2140371;gbkey=mRNA;gene=Rusc2;product=RUN and SH3 domain containing 2%2C transcript variant X4;transcript_id=XM_030253056.1;extra_copy_number=0
CM058244.1	Liftoff	CDS	41788980	41791002	.	+	.	ID=cds-XP_030108916.1;Parent=rna-XM_030253056.1;Dbxref=GeneID:100213,GenBank:XP_030108916.1,MGI:MGI:2140371;Name=XP_030108916.1;gbkey=CDS;gene=Rusc2;product=AP-4 complex accessory subunit RUSC2 isoform X1;protein_id=XP_030108916.1;extra_copy_number=0
CM058244.1	Liftoff	CDS	41795889	41796533	.	+	.	ID=cds-XP_030108916.1;Parent=rna-XM_030253056.1;Dbxref=GeneID:100213,GenBank:XP_030108916.1,MGI:MGI:2140371;Name=XP_030108916.1;gbkey=CDS;gene=Rusc2;product=AP-4 complex accessory subunit RUSC2 isoform X1;protein_id=XP_030108916.1;extra_copy_number=0
CM058244.1	Liftoff	CDS	41796725	41796910	.	+	.	ID=cds-XP_030108916.1;Parent=rna-XM_030253056.1;Dbxref=GeneID:100213,GenBank:XP_030108916.1,MGI:MGI:2140371;Name=XP_030108916.1;gbkey=CDS;gene=Rusc2;product=AP-4 complex accessory subunit RUSC2 isoform X1;protein_id=XP_030108916.1;extra_copy_number=0
CM058244.1	Liftoff	CDS	41797003	41797143	.	+	.	ID=cds-XP_030108916.1;Parent=rna-XM_030253056.1;Dbxref=GeneID:100213,GenBank:XP_030108916.1,MGI:MGI:2140371;Name=XP_030108916.1;gbkey=CDS;gene=Rusc2;product=AP-4 complex accessory subunit RUSC2 isoform X1;protein_id=XP_030108916.1;extra_copy_number=0
CM058244.1	Liftoff	CDS	41797959	41798035	.	+	.	ID=cds-XP_030108916.1;Parent=rna-XM_030253056.1;Dbxref=GeneID:100213,GenBank:XP_030108916.1,MGI:MGI:2140371;Name=XP_030108916.1;gbkey=CDS;gene=Rusc2;product=AP-4 complex accessory subunit RUSC2 isoform X1;protein_id=XP_030108916.1;extra_copy_number=0
CM058244.1	Liftoff	CDS	41798204	41798378	.	+	.	ID=cds-XP_030108916.1;Parent=rna-XM_030253056.1;Dbxref=GeneID:100213,GenBank:XP_030108916.1,MGI:MGI:2140371;Name=XP_030108916.1;gbkey=CDS;gene=Rusc2;product=AP-4 complex accessory subunit RUSC2 isoform X1;protein_id=XP_030108916.1;extra_copy_number=0
CM058244.1	Liftoff	CDS	41798468	41798573	.	+	.	ID=cds-XP_030108916.1;Parent=rna-XM_030253056.1;Dbxref=GeneID:100213,GenBank:XP_030108916.1,MGI:MGI:2140371;Name=XP_030108916.1;gbkey=CDS;gene=Rusc2;product=AP-4 complex accessory subunit RUSC2 isoform X1;protein_id=XP_030108916.1;extra_copy_number=0
CM058244.1	Liftoff	CDS	41799182	41799228	.	+	.	ID=cds-XP_030108916.1;Parent=rna-XM_030253056.1;Dbxref=GeneID:100213,GenBank:XP_030108916.1,MGI:MGI:2140371;Name=XP_030108916.1;gbkey=CDS;gene=Rusc2;product=AP-4 complex accessory subunit RUSC2 isoform X1;protein_id=XP_030108916.1;extra_copy_number=0
CM058244.1	Liftoff	CDS	41799581	41800412	.	+	.	ID=cds-XP_030108916.1;Parent=rna-XM_030253056.1;Dbxref=GeneID:100213,GenBank:XP_030108916.1,MGI:MGI:2140371;Name=XP_030108916.1;gbkey=CDS;gene=Rusc2;product=AP-4 complex accessory subunit RUSC2 isoform X1;protein_id=XP_030108916.1;extra_copy_number=0
CM058244.1	Liftoff	CDS	41800512	41800649	.	+	.	ID=cds-XP_030108916.1;Parent=rna-XM_030253056.1;Dbxref=GeneID:100213,GenBank:XP_030108916.1,MGI:MGI:2140371;Name=XP_030108916.1;gbkey=CDS;gene=Rusc2;product=AP-4 complex accessory subunit RUSC2 isoform X1;protein_id=XP_030108916.1;extra_copy_number=0
CM058244.1	Liftoff	CDS	41800732	41800933	.	+	.	ID=cds-XP_030108916.1;Parent=rna-XM_030253056.1;Dbxref=GeneID:100213,GenBank:XP_030108916.1,MGI:MGI:2140371;Name=XP_030108916.1;gbkey=CDS;gene=Rusc2;product=AP-4 complex accessory subunit RUSC2 isoform X1;protein_id=XP_030108916.1;extra_copy_number=0
CM058244.1	Liftoff	mRNA	41756261	41801376	.	+	.	ID=rna-NM_001037709.2;Parent=gene-Rusc2;Dbxref=GeneID:100213,GenBank:NM_001037709.2,MGI:MGI:2140371;Name=NM_001037709.2;gbkey=mRNA;gene=Rusc2;product=RUN and SH3 domain containing 2%2C transcript variant 2;transcript_id=NM_001037709.2;matches_ref_protein=True;valid_ORF=True;extra_copy_number=0
CM058244.1	Liftoff	exon	41756261	41756478	.	+	.	ID=exon-NM_001037709.2-1;Parent=rna-NM_001037709.2;Dbxref=GeneID:100213,GenBank:NM_001037709.2,MGI:MGI:2140371;gbkey=mRNA;gene=Rusc2;product=RUN and SH3 domain containing 2%2C transcript variant 2;transcript_id=NM_001037709.2;extra_copy_number=0
CM058244.1	Liftoff	exon	41788912	41791002	.	+	.	ID=exon-NM_001037709.2-2;Parent=rna-NM_001037709.2;Dbxref=GeneID:100213,GenBank:NM_001037709.2,MGI:MGI:2140371;gbkey=mRNA;gene=Rusc2;product=RUN and SH3 domain containing 2%2C transcript variant 2;transcript_id=NM_001037709.2;extra_copy_number=0
CM058244.1	Liftoff	exon	41795889	41796533	.	+	.	ID=exon-NM_001037709.2-3;Parent=rna-NM_001037709.2;Dbxref=GeneID:100213,GenBank:NM_001037709.2,MGI:MGI:2140371;gbkey=mRNA;gene=Rusc2;product=RUN and SH3 domain containing 2%2C transcript variant 2;transcript_id=NM_001037709.2;extra_copy_number=0
CM058244.1	Liftoff	exon	41796725	41796910	.	+	.	ID=exon-NM_001037709.2-4;Parent=rna-NM_001037709.2;Dbxref=GeneID:100213,GenBank:NM_001037709.2,MGI:MGI:2140371;gbkey=mRNA;gene=Rusc2;product=RUN and SH3 domain containing 2%2C transcript variant 2;transcript_id=NM_001037709.2;extra_copy_number=0
CM058244.1	Liftoff	exon	41797003	41797143	.	+	.	ID=exon-NM_001037709.2-5;Parent=rna-NM_001037709.2;Dbxref=GeneID:100213,GenBank:NM_001037709.2,MGI:MGI:2140371;gbkey=mRNA;gene=Rusc2;product=RUN and SH3 domain containing 2%2C transcript variant 2;transcript_id=NM_001037709.2;extra_copy_number=0
CM058244.1	Liftoff	exon	41797959	41798035	.	+	.	ID=exon-NM_001037709.2-6;Parent=rna-NM_001037709.2;Dbxref=GeneID:100213,GenBank:NM_001037709.2,MGI:MGI:2140371;gbkey=mRNA;gene=Rusc2;product=RUN and SH3 domain containing 2%2C transcript variant 2;transcript_id=NM_001037709.2;extra_copy_number=0
CM058244.1	Liftoff	exon	41798204	41798378	.	+	.	ID=exon-NM_001037709.2-7;Parent=rna-NM_001037709.2;Dbxref=GeneID:100213,GenBank:NM_001037709.2,MGI:MGI:2140371;gbkey=mRNA;gene=Rusc2;product=RUN and SH3 domain containing 2%2C transcript variant 2;transcript_id=NM_001037709.2;extra_copy_number=0
CM058244.1	Liftoff	exon	41798468	41798573	.	+	.	ID=exon-NM_001037709.2-8;Parent=rna-NM_001037709.2;Dbxref=GeneID:100213,GenBank:NM_001037709.2,MGI:MGI:2140371;gbkey=mRNA;gene=Rusc2;product=RUN and SH3 domain containing 2%2C transcript variant 2;transcript_id=NM_001037709.2;extra_copy_number=0
CM058244.1	Liftoff	exon	41799182	41799228	.	+	.	ID=exon-NM_001037709.2-9;Parent=rna-NM_001037709.2;Dbxref=GeneID:100213,GenBank:NM_001037709.2,MGI:MGI:2140371;gbkey=mRNA;gene=Rusc2;product=RUN and SH3 domain containing 2%2C transcript variant 2;transcript_id=NM_001037709.2;extra_copy_number=0
CM058244.1	Liftoff	exon	41799581	41800412	.	+	.	ID=exon-NM_001037709.2-10;Parent=rna-NM_001037709.2;Dbxref=GeneID:100213,GenBank:NM_001037709.2,MGI:MGI:2140371;gbkey=mRNA;gene=Rusc2;product=RUN and SH3 domain containing 2%2C transcript variant 2;transcript_id=NM_001037709.2;extra_copy_number=0
CM058244.1	Liftoff	exon	41800512	41800649	.	+	.	ID=exon-NM_001037709.2-11;Parent=rna-NM_001037709.2;Dbxref=GeneID:100213,GenBank:NM_001037709.2,MGI:MGI:2140371;gbkey=mRNA;gene=Rusc2;product=RUN and SH3 domain containing 2%2C transcript variant 2;transcript_id=NM_001037709.2;extra_copy_number=0
CM058244.1	Liftoff	exon	41800732	41801376	.	+	.	ID=exon-NM_001037709.2-12;Parent=rna-NM_001037709.2;Dbxref=GeneID:100213,GenBank:NM_001037709.2,MGI:MGI:2140371;gbkey=mRNA;gene=Rusc2;product=RUN and SH3 domain containing 2%2C transcript variant 2;transcript_id=NM_001037709.2;extra_copy_number=0
CM058244.1	Liftoff	CDS	41788980	41791002	.	+	.	ID=cds-NP_001032798.1;Parent=rna-NM_001037709.2;Dbxref=CCDS:CCDS18092.1,GeneID:100213,GenBank:NP_001032798.1,MGI:MGI:2140371;Name=NP_001032798.1;Note=isoform a is encoded by transcript variant 2;gbkey=CDS;gene=Rusc2;product=AP-4 complex accessory subunit RUSC2 isoform a;protein_id=NP_001032798.1;extra_copy_number=0
CM058244.1	Liftoff	CDS	41795889	41796533	.	+	.	ID=cds-NP_001032798.1;Parent=rna-NM_001037709.2;Dbxref=CCDS:CCDS18092.1,GeneID:100213,GenBank:NP_001032798.1,MGI:MGI:2140371;Name=NP_001032798.1;Note=isoform a is encoded by transcript variant 2;gbkey=CDS;gene=Rusc2;product=AP-4 complex accessory subunit RUSC2 isoform a;protein_id=NP_001032798.1;extra_copy_number=0
CM058244.1	Liftoff	CDS	41796725	41796910	.	+	.	ID=cds-NP_001032798.1;Parent=rna-NM_001037709.2;Dbxref=CCDS:CCDS18092.1,GeneID:100213,GenBank:NP_001032798.1,MGI:MGI:2140371;Name=NP_001032798.1;Note=isoform a is encoded by transcript variant 2;gbkey=CDS;gene=Rusc2;product=AP-4 complex accessory subunit RUSC2 isoform a;protein_id=NP_001032798.1;extra_copy_number=0
CM058244.1	Liftoff	CDS	41797003	41797143	.	+	.	ID=cds-NP_001032798.1;Parent=rna-NM_001037709.2;Dbxref=CCDS:CCDS18092.1,GeneID:100213,GenBank:NP_001032798.1,MGI:MGI:2140371;Name=NP_001032798.1;Note=isoform a is encoded by transcript variant 2;gbkey=CDS;gene=Rusc2;product=AP-4 complex accessory subunit RUSC2 isoform a;protein_id=NP_001032798.1;extra_copy_number=0
CM058244.1	Liftoff	CDS	41797959	41798035	.	+	.	ID=cds-NP_001032798.1;Parent=rna-NM_001037709.2;Dbxref=CCDS:CCDS18092.1,GeneID:100213,GenBank:NP_001032798.1,MGI:MGI:2140371;Name=NP_001032798.1;Note=isoform a is encoded by transcript variant 2;gbkey=CDS;gene=Rusc2;product=AP-4 complex accessory subunit RUSC2 isoform a;protein_id=NP_001032798.1;extra_copy_number=0
CM058244.1	Liftoff	CDS	41798204	41798378	.	+	.	ID=cds-NP_001032798.1;Parent=rna-NM_001037709.2;Dbxref=CCDS:CCDS18092.1,GeneID:100213,GenBank:NP_001032798.1,MGI:MGI:2140371;Name=NP_001032798.1;Note=isoform a is encoded by transcript variant 2;gbkey=CDS;gene=Rusc2;product=AP-4 complex accessory subunit RUSC2 isoform a;protein_id=NP_001032798.1;extra_copy_number=0
CM058244.1	Liftoff	CDS	41798468	41798573	.	+	.	ID=cds-NP_001032798.1;Parent=rna-NM_001037709.2;Dbxref=CCDS:CCDS18092.1,GeneID:100213,GenBank:NP_001032798.1,MGI:MGI:2140371;Name=NP_001032798.1;Note=isoform a is encoded by transcript variant 2;gbkey=CDS;gene=Rusc2;product=AP-4 complex accessory subunit RUSC2 isoform a;protein_id=NP_001032798.1;extra_copy_number=0
CM058244.1	Liftoff	CDS	41799182	41799228	.	+	.	ID=cds-NP_001032798.1;Parent=rna-NM_001037709.2;Dbxref=CCDS:CCDS18092.1,GeneID:100213,GenBank:NP_001032798.1,MGI:MGI:2140371;Name=NP_001032798.1;Note=isoform a is encoded by transcript variant 2;gbkey=CDS;gene=Rusc2;product=AP-4 complex accessory subunit RUSC2 isoform a;protein_id=NP_001032798.1;extra_copy_number=0
CM058244.1	Liftoff	CDS	41799581	41800412	.	+	.	ID=cds-NP_001032798.1;Parent=rna-NM_001037709.2;Dbxref=CCDS:CCDS18092.1,GeneID:100213,GenBank:NP_001032798.1,MGI:MGI:2140371;Name=NP_001032798.1;Note=isoform a is encoded by transcript variant 2;gbkey=CDS;gene=Rusc2;product=AP-4 complex accessory subunit RUSC2 isoform a;protein_id=NP_001032798.1;extra_copy_number=0
CM058244.1	Liftoff	CDS	41800512	41800649	.	+	.	ID=cds-NP_001032798.1;Parent=rna-NM_001037709.2;Dbxref=CCDS:CCDS18092.1,GeneID:100213,GenBank:NP_001032798.1,MGI:MGI:2140371;Name=NP_001032798.1;Note=isoform a is encoded by transcript variant 2;gbkey=CDS;gene=Rusc2;product=AP-4 complex accessory subunit RUSC2 isoform a;protein_id=NP_001032798.1;extra_copy_number=0
CM058244.1	Liftoff	CDS	41800732	41800933	.	+	.	ID=cds-NP_001032798.1;Parent=rna-NM_001037709.2;Dbxref=CCDS:CCDS18092.1,GeneID:100213,GenBank:NP_001032798.1,MGI:MGI:2140371;Name=NP_001032798.1;Note=isoform a is encoded by transcript variant 2;gbkey=CDS;gene=Rusc2;product=AP-4 complex accessory subunit RUSC2 isoform a;protein_id=NP_001032798.1;extra_copy_number=0
CM058244.1	Liftoff	mRNA	41756348	41801370	.	+	.	ID=rna-NM_001369198.1;Parent=gene-Rusc2;Dbxref=GeneID:100213,GenBank:NM_001369198.1,MGI:MGI:2140371;Name=NM_001369198.1;gbkey=mRNA;gene=Rusc2;product=RUN and SH3 domain containing 2%2C transcript variant 3;transcript_id=NM_001369198.1;matches_ref_protein=True;valid_ORF=True;extra_copy_number=0
CM058244.1	Liftoff	exon	41756348	41756478	.	+	.	ID=exon-NM_001369198.1-1;Parent=rna-NM_001369198.1;Dbxref=GeneID:100213,GenBank:NM_001369198.1,MGI:MGI:2140371;gbkey=mRNA;gene=Rusc2;product=RUN and SH3 domain containing 2%2C transcript variant 3;transcript_id=NM_001369198.1;extra_copy_number=0
CM058244.1	Liftoff	exon	41788912	41791002	.	+	.	ID=exon-NM_001369198.1-2;Parent=rna-NM_001369198.1;Dbxref=GeneID:100213,GenBank:NM_001369198.1,MGI:MGI:2140371;gbkey=mRNA;gene=Rusc2;product=RUN and SH3 domain containing 2%2C transcript variant 3;transcript_id=NM_001369198.1;extra_copy_number=0
CM058244.1	Liftoff	exon	41795889	41796533	.	+	.	ID=exon-NM_001369198.1-3;Parent=rna-NM_001369198.1;Dbxref=GeneID:100213,GenBank:NM_001369198.1,MGI:MGI:2140371;gbkey=mRNA;gene=Rusc2;product=RUN and SH3 domain containing 2%2C transcript variant 3;transcript_id=NM_001369198.1;extra_copy_number=0
CM058244.1	Liftoff	exon	41796725	41796910	.	+	.	ID=exon-NM_001369198.1-4;Parent=rna-NM_001369198.1;Dbxref=GeneID:100213,GenBank:NM_001369198.1,MGI:MGI:2140371;gbkey=mRNA;gene=Rusc2;product=RUN and SH3 domain containing 2%2C transcript variant 3;transcript_id=NM_001369198.1;extra_copy_number=0
CM058244.1	Liftoff	exon	41797003	41797143	.	+	.	ID=exon-NM_001369198.1-5;Parent=rna-NM_001369198.1;Dbxref=GeneID:100213,GenBank:NM_001369198.1,MGI:MGI:2140371;gbkey=mRNA;gene=Rusc2;product=RUN and SH3 domain containing 2%2C transcript variant 3;transcript_id=NM_001369198.1;extra_copy_number=0
CM058244.1	Liftoff	exon	41797959	41798035	.	+	.	ID=exon-NM_001369198.1-6;Parent=rna-NM_001369198.1;Dbxref=GeneID:100213,GenBank:NM_001369198.1,MGI:MGI:2140371;gbkey=mRNA;gene=Rusc2;product=RUN and SH3 domain containing 2%2C transcript variant 3;transcript_id=NM_001369198.1;extra_copy_number=0
CM058244.1	Liftoff	exon	41798204	41798378	.	+	.	ID=exon-NM_001369198.1-7;Parent=rna-NM_001369198.1;Dbxref=GeneID:100213,GenBank:NM_001369198.1,MGI:MGI:2140371;gbkey=mRNA;gene=Rusc2;product=RUN and SH3 domain containing 2%2C transcript variant 3;transcript_id=NM_001369198.1;extra_copy_number=0
CM058244.1	Liftoff	exon	41798468	41798573	.	+	.	ID=exon-NM_001369198.1-8;Parent=rna-NM_001369198.1;Dbxref=GeneID:100213,GenBank:NM_001369198.1,MGI:MGI:2140371;gbkey=mRNA;gene=Rusc2;product=RUN and SH3 domain containing 2%2C transcript variant 3;transcript_id=NM_001369198.1;extra_copy_number=0
CM058244.1	Liftoff	exon	41799182	41799228	.	+	.	ID=exon-NM_001369198.1-9;Parent=rna-NM_001369198.1;Dbxref=GeneID:100213,GenBank:NM_001369198.1,MGI:MGI:2140371;gbkey=mRNA;gene=Rusc2;product=RUN and SH3 domain containing 2%2C transcript variant 3;transcript_id=NM_001369198.1;extra_copy_number=0
CM058244.1	Liftoff	exon	41799581	41800412	.	+	.	ID=exon-NM_001369198.1-10;Parent=rna-NM_001369198.1;Dbxref=GeneID:100213,GenBank:NM_001369198.1,MGI:MGI:2140371;gbkey=mRNA;gene=Rusc2;product=RUN and SH3 domain containing 2%2C transcript variant 3;transcript_id=NM_001369198.1;extra_copy_number=0
CM058244.1	Liftoff	exon	41800512	41801370	.	+	.	ID=exon-NM_001369198.1-11;Parent=rna-NM_001369198.1;Dbxref=GeneID:100213,GenBank:NM_001369198.1,MGI:MGI:2140371;gbkey=mRNA;gene=Rusc2;product=RUN and SH3 domain containing 2%2C transcript variant 3;transcript_id=NM_001369198.1;extra_copy_number=0
CM058244.1	Liftoff	CDS	41788980	41791002	.	+	.	ID=cds-NP_001356127.1;Parent=rna-NM_001369198.1;Dbxref=CCDS:CCDS89734.1,GeneID:100213,GenBank:NP_001356127.1,MGI:MGI:2140371;Name=NP_001356127.1;Note=isoform b is encoded by transcript variant 3;gbkey=CDS;gene=Rusc2;product=AP-4 complex accessory subunit RUSC2 isoform b;protein_id=NP_001356127.1;extra_copy_number=0
CM058244.1	Liftoff	CDS	41795889	41796533	.	+	.	ID=cds-NP_001356127.1;Parent=rna-NM_001369198.1;Dbxref=CCDS:CCDS89734.1,GeneID:100213,GenBank:NP_001356127.1,MGI:MGI:2140371;Name=NP_001356127.1;Note=isoform b is encoded by transcript variant 3;gbkey=CDS;gene=Rusc2;product=AP-4 complex accessory subunit RUSC2 isoform b;protein_id=NP_001356127.1;extra_copy_number=0
CM058244.1	Liftoff	CDS	41796725	41796910	.	+	.	ID=cds-NP_001356127.1;Parent=rna-NM_001369198.1;Dbxref=CCDS:CCDS89734.1,GeneID:100213,GenBank:NP_001356127.1,MGI:MGI:2140371;Name=NP_001356127.1;Note=isoform b is encoded by transcript variant 3;gbkey=CDS;gene=Rusc2;product=AP-4 complex accessory subunit RUSC2 isoform b;protein_id=NP_001356127.1;extra_copy_number=0
CM058244.1	Liftoff	CDS	41797003	41797143	.	+	.	ID=cds-NP_001356127.1;Parent=rna-NM_001369198.1;Dbxref=CCDS:CCDS89734.1,GeneID:100213,GenBank:NP_001356127.1,MGI:MGI:2140371;Name=NP_001356127.1;Note=isoform b is encoded by transcript variant 3;gbkey=CDS;gene=Rusc2;product=AP-4 complex accessory subunit RUSC2 isoform b;protein_id=NP_001356127.1;extra_copy_number=0
CM058244.1	Liftoff	CDS	41797959	41798035	.	+	.	ID=cds-NP_001356127.1;Parent=rna-NM_001369198.1;Dbxref=CCDS:CCDS89734.1,GeneID:100213,GenBank:NP_001356127.1,MGI:MGI:2140371;Name=NP_001356127.1;Note=isoform b is encoded by transcript variant 3;gbkey=CDS;gene=Rusc2;product=AP-4 complex accessory subunit RUSC2 isoform b;protein_id=NP_001356127.1;extra_copy_number=0
CM058244.1	Liftoff	CDS	41798204	41798378	.	+	.	ID=cds-NP_001356127.1;Parent=rna-NM_001369198.1;Dbxref=CCDS:CCDS89734.1,GeneID:100213,GenBank:NP_001356127.1,MGI:MGI:2140371;Name=NP_001356127.1;Note=isoform b is encoded by transcript variant 3;gbkey=CDS;gene=Rusc2;product=AP-4 complex accessory subunit RUSC2 isoform b;protein_id=NP_001356127.1;extra_copy_number=0
CM058244.1	Liftoff	CDS	41798468	41798573	.	+	.	ID=cds-NP_001356127.1;Parent=rna-NM_001369198.1;Dbxref=CCDS:CCDS89734.1,GeneID:100213,GenBank:NP_001356127.1,MGI:MGI:2140371;Name=NP_001356127.1;Note=isoform b is encoded by transcript variant 3;gbkey=CDS;gene=Rusc2;product=AP-4 complex accessory subunit RUSC2 isoform b;protein_id=NP_001356127.1;extra_copy_number=0
CM058244.1	Liftoff	CDS	41799182	41799228	.	+	.	ID=cds-NP_001356127.1;Parent=rna-NM_001369198.1;Dbxref=CCDS:CCDS89734.1,GeneID:100213,GenBank:NP_001356127.1,MGI:MGI:2140371;Name=NP_001356127.1;Note=isoform b is encoded by transcript variant 3;gbkey=CDS;gene=Rusc2;product=AP-4 complex accessory subunit RUSC2 isoform b;protein_id=NP_001356127.1;extra_copy_number=0
CM058244.1	Liftoff	CDS	41799581	41800412	.	+	.	ID=cds-NP_001356127.1;Parent=rna-NM_001369198.1;Dbxref=CCDS:CCDS89734.1,GeneID:100213,GenBank:NP_001356127.1,MGI:MGI:2140371;Name=NP_001356127.1;Note=isoform b is encoded by transcript variant 3;gbkey=CDS;gene=Rusc2;product=AP-4 complex accessory subunit RUSC2 isoform b;protein_id=NP_001356127.1;extra_copy_number=0
CM058244.1	Liftoff	CDS	41800512	41800668	.	+	.	ID=cds-NP_001356127.1;Parent=rna-NM_001369198.1;Dbxref=CCDS:CCDS89734.1,GeneID:100213,GenBank:NP_001356127.1,MGI:MGI:2140371;Name=NP_001356127.1;Note=isoform b is encoded by transcript variant 3;gbkey=CDS;gene=Rusc2;product=AP-4 complex accessory subunit RUSC2 isoform b;protein_id=NP_001356127.1;extra_copy_number=0
CM058244.1	Liftoff	mRNA	41756348	41801370	.	+	.	ID=rna-NM_001369199.1;Parent=gene-Rusc2;Dbxref=GeneID:100213,GenBank:NM_001369199.1,MGI:MGI:2140371;Name=NM_001369199.1;gbkey=mRNA;gene=Rusc2;product=RUN and SH3 domain containing 2%2C transcript variant 4;transcript_id=NM_001369199.1;matches_ref_protein=True;valid_ORF=True;extra_copy_number=0
CM058244.1	Liftoff	exon	41756348	41756478	.	+	.	ID=exon-NM_001369199.1-1;Parent=rna-NM_001369199.1;Dbxref=GeneID:100213,GenBank:NM_001369199.1,MGI:MGI:2140371;gbkey=mRNA;gene=Rusc2;product=RUN and SH3 domain containing 2%2C transcript variant 4;transcript_id=NM_001369199.1;extra_copy_number=0
CM058244.1	Liftoff	exon	41795889	41796533	.	+	.	ID=exon-NM_001369199.1-2;Parent=rna-NM_001369199.1;Dbxref=GeneID:100213,GenBank:NM_001369199.1,MGI:MGI:2140371;gbkey=mRNA;gene=Rusc2;product=RUN and SH3 domain containing 2%2C transcript variant 4;transcript_id=NM_001369199.1;extra_copy_number=0
CM058244.1	Liftoff	exon	41796725	41796910	.	+	.	ID=exon-NM_001369199.1-3;Parent=rna-NM_001369199.1;Dbxref=GeneID:100213,GenBank:NM_001369199.1,MGI:MGI:2140371;gbkey=mRNA;gene=Rusc2;product=RUN and SH3 domain containing 2%2C transcript variant 4;transcript_id=NM_001369199.1;extra_copy_number=0
CM058244.1	Liftoff	exon	41797003	41797143	.	+	.	ID=exon-NM_001369199.1-4;Parent=rna-NM_001369199.1;Dbxref=GeneID:100213,GenBank:NM_001369199.1,MGI:MGI:2140371;gbkey=mRNA;gene=Rusc2;product=RUN and SH3 domain containing 2%2C transcript variant 4;transcript_id=NM_001369199.1;extra_copy_number=0
CM058244.1	Liftoff	exon	41797959	41798035	.	+	.	ID=exon-NM_001369199.1-5;Parent=rna-NM_001369199.1;Dbxref=GeneID:100213,GenBank:NM_001369199.1,MGI:MGI:2140371;gbkey=mRNA;gene=Rusc2;product=RUN and SH3 domain containing 2%2C transcript variant 4;transcript_id=NM_001369199.1;extra_copy_number=0
CM058244.1	Liftoff	exon	41798204	41798378	.	+	.	ID=exon-NM_001369199.1-6;Parent=rna-NM_001369199.1;Dbxref=GeneID:100213,GenBank:NM_001369199.1,MGI:MGI:2140371;gbkey=mRNA;gene=Rusc2;product=RUN and SH3 domain containing 2%2C transcript variant 4;transcript_id=NM_001369199.1;extra_copy_number=0
CM058244.1	Liftoff	exon	41798468	41798573	.	+	.	ID=exon-NM_001369199.1-7;Parent=rna-NM_001369199.1;Dbxref=GeneID:100213,GenBank:NM_001369199.1,MGI:MGI:2140371;gbkey=mRNA;gene=Rusc2;product=RUN and SH3 domain containing 2%2C transcript variant 4;transcript_id=NM_001369199.1;extra_copy_number=0
CM058244.1	Liftoff	exon	41799182	41799228	.	+	.	ID=exon-NM_001369199.1-8;Parent=rna-NM_001369199.1;Dbxref=GeneID:100213,GenBank:NM_001369199.1,MGI:MGI:2140371;gbkey=mRNA;gene=Rusc2;product=RUN and SH3 domain containing 2%2C transcript variant 4;transcript_id=NM_001369199.1;extra_copy_number=0
CM058244.1	Liftoff	exon	41799581	41800412	.	+	.	ID=exon-NM_001369199.1-9;Parent=rna-NM_001369199.1;Dbxref=GeneID:100213,GenBank:NM_001369199.1,MGI:MGI:2140371;gbkey=mRNA;gene=Rusc2;product=RUN and SH3 domain containing 2%2C transcript variant 4;transcript_id=NM_001369199.1;extra_copy_number=0
CM058244.1	Liftoff	exon	41800512	41800649	.	+	.	ID=exon-NM_001369199.1-10;Parent=rna-NM_001369199.1;Dbxref=GeneID:100213,GenBank:NM_001369199.1,MGI:MGI:2140371;gbkey=mRNA;gene=Rusc2;product=RUN and SH3 domain containing 2%2C transcript variant 4;transcript_id=NM_001369199.1;extra_copy_number=0
CM058244.1	Liftoff	exon	41800732	41801370	.	+	.	ID=exon-NM_001369199.1-11;Parent=rna-NM_001369199.1;Dbxref=GeneID:100213,GenBank:NM_001369199.1,MGI:MGI:2140371;gbkey=mRNA;gene=Rusc2;product=RUN and SH3 domain containing 2%2C transcript variant 4;transcript_id=NM_001369199.1;extra_copy_number=0
CM058244.1	Liftoff	CDS	41796044	41796533	.	+	.	ID=cds-NP_001356128.1;Parent=rna-NM_001369199.1;Dbxref=GeneID:100213,GenBank:NP_001356128.1,MGI:MGI:2140371;Name=NP_001356128.1;Note=isoform c is encoded by transcript variant 4;gbkey=CDS;gene=Rusc2;product=AP-4 complex accessory subunit RUSC2 isoform c;protein_id=NP_001356128.1;extra_copy_number=0
CM058244.1	Liftoff	CDS	41796725	41796910	.	+	.	ID=cds-NP_001356128.1;Parent=rna-NM_001369199.1;Dbxref=GeneID:100213,GenBank:NP_001356128.1,MGI:MGI:2140371;Name=NP_001356128.1;Note=isoform c is encoded by transcript variant 4;gbkey=CDS;gene=Rusc2;product=AP-4 complex accessory subunit RUSC2 isoform c;protein_id=NP_001356128.1;extra_copy_number=0
CM058244.1	Liftoff	CDS	41797003	41797143	.	+	.	ID=cds-NP_001356128.1;Parent=rna-NM_001369199.1;Dbxref=GeneID:100213,GenBank:NP_001356128.1,MGI:MGI:2140371;Name=NP_001356128.1;Note=isoform c is encoded by transcript variant 4;gbkey=CDS;gene=Rusc2;product=AP-4 complex accessory subunit RUSC2 isoform c;protein_id=NP_001356128.1;extra_copy_number=0
CM058244.1	Liftoff	CDS	41797959	41798035	.	+	.	ID=cds-NP_001356128.1;Parent=rna-NM_001369199.1;Dbxref=GeneID:100213,GenBank:NP_001356128.1,MGI:MGI:2140371;Name=NP_001356128.1;Note=isoform c is encoded by transcript variant 4;gbkey=CDS;gene=Rusc2;product=AP-4 complex accessory subunit RUSC2 isoform c;protein_id=NP_001356128.1;extra_copy_number=0
CM058244.1	Liftoff	CDS	41798204	41798378	.	+	.	ID=cds-NP_001356128.1;Parent=rna-NM_001369199.1;Dbxref=GeneID:100213,GenBank:NP_001356128.1,MGI:MGI:2140371;Name=NP_001356128.1;Note=isoform c is encoded by transcript variant 4;gbkey=CDS;gene=Rusc2;product=AP-4 complex accessory subunit RUSC2 isoform c;protein_id=NP_001356128.1;extra_copy_number=0
CM058244.1	Liftoff	CDS	41798468	41798573	.	+	.	ID=cds-NP_001356128.1;Parent=rna-NM_001369199.1;Dbxref=GeneID:100213,GenBank:NP_001356128.1,MGI:MGI:2140371;Name=NP_001356128.1;Note=isoform c is encoded by transcript variant 4;gbkey=CDS;gene=Rusc2;product=AP-4 complex accessory subunit RUSC2 isoform c;protein_id=NP_001356128.1;extra_copy_number=0
CM058244.1	Liftoff	CDS	41799182	41799228	.	+	.	ID=cds-NP_001356128.1;Parent=rna-NM_001369199.1;Dbxref=GeneID:100213,GenBank:NP_001356128.1,MGI:MGI:2140371;Name=NP_001356128.1;Note=isoform c is encoded by transcript variant 4;gbkey=CDS;gene=Rusc2;product=AP-4 complex accessory subunit RUSC2 isoform c;protein_id=NP_001356128.1;extra_copy_number=0
CM058244.1	Liftoff	CDS	41799581	41800412	.	+	.	ID=cds-NP_001356128.1;Parent=rna-NM_001369199.1;Dbxref=GeneID:100213,GenBank:NP_001356128.1,MGI:MGI:2140371;Name=NP_001356128.1;Note=isoform c is encoded by transcript variant 4;gbkey=CDS;gene=Rusc2;product=AP-4 complex accessory subunit RUSC2 isoform c;protein_id=NP_001356128.1;extra_copy_number=0
CM058244.1	Liftoff	CDS	41800512	41800649	.	+	.	ID=cds-NP_001356128.1;Parent=rna-NM_001369199.1;Dbxref=GeneID:100213,GenBank:NP_001356128.1,MGI:MGI:2140371;Name=NP_001356128.1;Note=isoform c is encoded by transcript variant 4;gbkey=CDS;gene=Rusc2;product=AP-4 complex accessory subunit RUSC2 isoform c;protein_id=NP_001356128.1;extra_copy_number=0
CM058244.1	Liftoff	CDS	41800732	41800933	.	+	.	ID=cds-NP_001356128.1;Parent=rna-NM_001369199.1;Dbxref=GeneID:100213,GenBank:NP_001356128.1,MGI:MGI:2140371;Name=NP_001356128.1;Note=isoform c is encoded by transcript variant 4;gbkey=CDS;gene=Rusc2;product=AP-4 complex accessory subunit RUSC2 isoform c;protein_id=NP_001356128.1;extra_copy_number=0
CM058244.1	Liftoff	mRNA	41756813	41801372	.	+	.	ID=rna-XM_006537528.2;Parent=gene-Rusc2;Dbxref=GeneID:100213,GenBank:XM_006537528.2,MGI:MGI:2140371;Name=XM_006537528.2;gbkey=mRNA;gene=Rusc2;model_evidence=Supporting evidence includes similarity to: 2 mRNAs%2C 34 ESTs%2C 10 Proteins%2C 455 long SRA reads%2C and 100%25 coverage of the annotated genomic feature by RNAseq alignments%2C including 19 samples with support for all annotated introns;product=RUN and SH3 domain containing 2%2C transcript variant X6;transcript_id=XM_006537528.2;matches_ref_protein=True;valid_ORF=True;extra_copy_number=0
CM058244.1	Liftoff	exon	41756813	41758040	.	+	.	ID=exon-XM_006537528.2-1;Parent=rna-XM_006537528.2;Dbxref=GeneID:100213,GenBank:XM_006537528.2,MGI:MGI:2140371;gbkey=mRNA;gene=Rusc2;product=RUN and SH3 domain containing 2%2C transcript variant X6;transcript_id=XM_006537528.2;extra_copy_number=0
CM058244.1	Liftoff	exon	41788912	41791002	.	+	.	ID=exon-XM_006537528.2-2;Parent=rna-XM_006537528.2;Dbxref=GeneID:100213,GenBank:XM_006537528.2,MGI:MGI:2140371;gbkey=mRNA;gene=Rusc2;product=RUN and SH3 domain containing 2%2C transcript variant X6;transcript_id=XM_006537528.2;extra_copy_number=0
CM058244.1	Liftoff	exon	41795889	41796533	.	+	.	ID=exon-XM_006537528.2-3;Parent=rna-XM_006537528.2;Dbxref=GeneID:100213,GenBank:XM_006537528.2,MGI:MGI:2140371;gbkey=mRNA;gene=Rusc2;product=RUN and SH3 domain containing 2%2C transcript variant X6;transcript_id=XM_006537528.2;extra_copy_number=0
CM058244.1	Liftoff	exon	41796725	41796910	.	+	.	ID=exon-XM_006537528.2-4;Parent=rna-XM_006537528.2;Dbxref=GeneID:100213,GenBank:XM_006537528.2,MGI:MGI:2140371;gbkey=mRNA;gene=Rusc2;product=RUN and SH3 domain containing 2%2C transcript variant X6;transcript_id=XM_006537528.2;extra_copy_number=0
CM058244.1	Liftoff	exon	41797003	41797143	.	+	.	ID=exon-XM_006537528.2-5;Parent=rna-XM_006537528.2;Dbxref=GeneID:100213,GenBank:XM_006537528.2,MGI:MGI:2140371;gbkey=mRNA;gene=Rusc2;product=RUN and SH3 domain containing 2%2C transcript variant X6;transcript_id=XM_006537528.2;extra_copy_number=0
CM058244.1	Liftoff	exon	41797959	41798035	.	+	.	ID=exon-XM_006537528.2-6;Parent=rna-XM_006537528.2;Dbxref=GeneID:100213,GenBank:XM_006537528.2,MGI:MGI:2140371;gbkey=mRNA;gene=Rusc2;product=RUN and SH3 domain containing 2%2C transcript variant X6;transcript_id=XM_006537528.2;extra_copy_number=0
CM058244.1	Liftoff	exon	41798204	41798378	.	+	.	ID=exon-XM_006537528.2-7;Parent=rna-XM_006537528.2;Dbxref=GeneID:100213,GenBank:XM_006537528.2,MGI:MGI:2140371;gbkey=mRNA;gene=Rusc2;product=RUN and SH3 domain containing 2%2C transcript variant X6;transcript_id=XM_006537528.2;extra_copy_number=0
CM058244.1	Liftoff	exon	41798468	41798573	.	+	.	ID=exon-XM_006537528.2-8;Parent=rna-XM_006537528.2;Dbxref=GeneID:100213,GenBank:XM_006537528.2,MGI:MGI:2140371;gbkey=mRNA;gene=Rusc2;product=RUN and SH3 domain containing 2%2C transcript variant X6;transcript_id=XM_006537528.2;extra_copy_number=0
CM058244.1	Liftoff	exon	41799182	41799228	.	+	.	ID=exon-XM_006537528.2-9;Parent=rna-XM_006537528.2;Dbxref=GeneID:100213,GenBank:XM_006537528.2,MGI:MGI:2140371;gbkey=mRNA;gene=Rusc2;product=RUN and SH3 domain containing 2%2C transcript variant X6;transcript_id=XM_006537528.2;extra_copy_number=0
CM058244.1	Liftoff	exon	41799581	41800412	.	+	.	ID=exon-XM_006537528.2-10;Parent=rna-XM_006537528.2;Dbxref=GeneID:100213,GenBank:XM_006537528.2,MGI:MGI:2140371;gbkey=mRNA;gene=Rusc2;product=RUN and SH3 domain containing 2%2C transcript variant X6;transcript_id=XM_006537528.2;extra_copy_number=0
CM058244.1	Liftoff	exon	41800512	41800649	.	+	.	ID=exon-XM_006537528.2-11;Parent=rna-XM_006537528.2;Dbxref=GeneID:100213,GenBank:XM_006537528.2,MGI:MGI:2140371;gbkey=mRNA;gene=Rusc2;product=RUN and SH3 domain containing 2%2C transcript variant X6;transcript_id=XM_006537528.2;extra_copy_number=0
CM058244.1	Liftoff	exon	41800732	41801372	.	+	.	ID=exon-XM_006537528.2-12;Parent=rna-XM_006537528.2;Dbxref=GeneID:100213,GenBank:XM_006537528.2,MGI:MGI:2140371;gbkey=mRNA;gene=Rusc2;product=RUN and SH3 domain containing 2%2C transcript variant X6;transcript_id=XM_006537528.2;extra_copy_number=0
CM058244.1	Liftoff	CDS	41788980	41791002	.	+	.	ID=cds-XP_006537591.1;Parent=rna-XM_006537528.2;Dbxref=GeneID:100213,GenBank:XP_006537591.1,MGI:MGI:2140371;Name=XP_006537591.1;gbkey=CDS;gene=Rusc2;product=AP-4 complex accessory subunit RUSC2 isoform X1;protein_id=XP_006537591.1;extra_copy_number=0
CM058244.1	Liftoff	CDS	41795889	41796533	.	+	.	ID=cds-XP_006537591.1;Parent=rna-XM_006537528.2;Dbxref=GeneID:100213,GenBank:XP_006537591.1,MGI:MGI:2140371;Name=XP_006537591.1;gbkey=CDS;gene=Rusc2;product=AP-4 complex accessory subunit RUSC2 isoform X1;protein_id=XP_006537591.1;extra_copy_number=0
CM058244.1	Liftoff	CDS	41796725	41796910	.	+	.	ID=cds-XP_006537591.1;Parent=rna-XM_006537528.2;Dbxref=GeneID:100213,GenBank:XP_006537591.1,MGI:MGI:2140371;Name=XP_006537591.1;gbkey=CDS;gene=Rusc2;product=AP-4 complex accessory subunit RUSC2 isoform X1;protein_id=XP_006537591.1;extra_copy_number=0
CM058244.1	Liftoff	CDS	41797003	41797143	.	+	.	ID=cds-XP_006537591.1;Parent=rna-XM_006537528.2;Dbxref=GeneID:100213,GenBank:XP_006537591.1,MGI:MGI:2140371;Name=XP_006537591.1;gbkey=CDS;gene=Rusc2;product=AP-4 complex accessory subunit RUSC2 isoform X1;protein_id=XP_006537591.1;extra_copy_number=0
CM058244.1	Liftoff	CDS	41797959	41798035	.	+	.	ID=cds-XP_006537591.1;Parent=rna-XM_006537528.2;Dbxref=GeneID:100213,GenBank:XP_006537591.1,MGI:MGI:2140371;Name=XP_006537591.1;gbkey=CDS;gene=Rusc2;product=AP-4 complex accessory subunit RUSC2 isoform X1;protein_id=XP_006537591.1;extra_copy_number=0
CM058244.1	Liftoff	CDS	41798204	41798378	.	+	.	ID=cds-XP_006537591.1;Parent=rna-XM_006537528.2;Dbxref=GeneID:100213,GenBank:XP_006537591.1,MGI:MGI:2140371;Name=XP_006537591.1;gbkey=CDS;gene=Rusc2;product=AP-4 complex accessory subunit RUSC2 isoform X1;protein_id=XP_006537591.1;extra_copy_number=0
CM058244.1	Liftoff	CDS	41798468	41798573	.	+	.	ID=cds-XP_006537591.1;Parent=rna-XM_006537528.2;Dbxref=GeneID:100213,GenBank:XP_006537591.1,MGI:MGI:2140371;Name=XP_006537591.1;gbkey=CDS;gene=Rusc2;product=AP-4 complex accessory subunit RUSC2 isoform X1;protein_id=XP_006537591.1;extra_copy_number=0
CM058244.1	Liftoff	CDS	41799182	41799228	.	+	.	ID=cds-XP_006537591.1;Parent=rna-XM_006537528.2;Dbxref=GeneID:100213,GenBank:XP_006537591.1,MGI:MGI:2140371;Name=XP_006537591.1;gbkey=CDS;gene=Rusc2;product=AP-4 complex accessory subunit RUSC2 isoform X1;protein_id=XP_006537591.1;extra_copy_number=0
CM058244.1	Liftoff	CDS	41799581	41800412	.	+	.	ID=cds-XP_006537591.1;Parent=rna-XM_006537528.2;Dbxref=GeneID:100213,GenBank:XP_006537591.1,MGI:MGI:2140371;Name=XP_006537591.1;gbkey=CDS;gene=Rusc2;product=AP-4 complex accessory subunit RUSC2 isoform X1;protein_id=XP_006537591.1;extra_copy_number=0
CM058244.1	Liftoff	CDS	41800512	41800649	.	+	.	ID=cds-XP_006537591.1;Parent=rna-XM_006537528.2;Dbxref=GeneID:100213,GenBank:XP_006537591.1,MGI:MGI:2140371;Name=XP_006537591.1;gbkey=CDS;gene=Rusc2;product=AP-4 complex accessory subunit RUSC2 isoform X1;protein_id=XP_006537591.1;extra_copy_number=0
CM058244.1	Liftoff	CDS	41800732	41800933	.	+	.	ID=cds-XP_006537591.1;Parent=rna-XM_006537528.2;Dbxref=GeneID:100213,GenBank:XP_006537591.1,MGI:MGI:2140371;Name=XP_006537591.1;gbkey=CDS;gene=Rusc2;product=AP-4 complex accessory subunit RUSC2 isoform X1;protein_id=XP_006537591.1;extra_copy_number=0
CM058244.1	Liftoff	mRNA	41756813	41801372	.	+	.	ID=rna-XM_011249897.2;Parent=gene-Rusc2;Dbxref=GeneID:100213,GenBank:XM_011249897.2,MGI:MGI:2140371;Name=XM_011249897.2;gbkey=mRNA;gene=Rusc2;model_evidence=Supporting evidence includes similarity to: 2 mRNAs%2C 27 ESTs%2C 10 Proteins%2C 456 long SRA reads%2C and 100%25 coverage of the annotated genomic feature by RNAseq alignments%2C including 7 samples with support for all annotated introns;product=RUN and SH3 domain containing 2%2C transcript variant X5;transcript_id=XM_011249897.2;matches_ref_protein=True;valid_ORF=True;extra_copy_number=0
CM058244.1	Liftoff	exon	41756813	41758040	.	+	.	ID=exon-XM_011249897.2-1;Parent=rna-XM_011249897.2;Dbxref=GeneID:100213,GenBank:XM_011249897.2,MGI:MGI:2140371;gbkey=mRNA;gene=Rusc2;product=RUN and SH3 domain containing 2%2C transcript variant X5;transcript_id=XM_011249897.2;extra_copy_number=0
CM058244.1	Liftoff	exon	41787289	41787338	.	+	.	ID=exon-XM_011249897.2-2;Parent=rna-XM_011249897.2;Dbxref=GeneID:100213,GenBank:XM_011249897.2,MGI:MGI:2140371;gbkey=mRNA;gene=Rusc2;product=RUN and SH3 domain containing 2%2C transcript variant X5;transcript_id=XM_011249897.2;extra_copy_number=0
CM058244.1	Liftoff	exon	41788912	41791002	.	+	.	ID=exon-XM_011249897.2-3;Parent=rna-XM_011249897.2;Dbxref=GeneID:100213,GenBank:XM_011249897.2,MGI:MGI:2140371;gbkey=mRNA;gene=Rusc2;product=RUN and SH3 domain containing 2%2C transcript variant X5;transcript_id=XM_011249897.2;extra_copy_number=0
CM058244.1	Liftoff	exon	41795889	41796533	.	+	.	ID=exon-XM_011249897.2-4;Parent=rna-XM_011249897.2;Dbxref=GeneID:100213,GenBank:XM_011249897.2,MGI:MGI:2140371;gbkey=mRNA;gene=Rusc2;product=RUN and SH3 domain containing 2%2C transcript variant X5;transcript_id=XM_011249897.2;extra_copy_number=0
CM058244.1	Liftoff	exon	41796725	41796910	.	+	.	ID=exon-XM_011249897.2-5;Parent=rna-XM_011249897.2;Dbxref=GeneID:100213,GenBank:XM_011249897.2,MGI:MGI:2140371;gbkey=mRNA;gene=Rusc2;product=RUN and SH3 domain containing 2%2C transcript variant X5;transcript_id=XM_011249897.2;extra_copy_number=0
CM058244.1	Liftoff	exon	41797003	41797143	.	+	.	ID=exon-XM_011249897.2-6;Parent=rna-XM_011249897.2;Dbxref=GeneID:100213,GenBank:XM_011249897.2,MGI:MGI:2140371;gbkey=mRNA;gene=Rusc2;product=RUN and SH3 domain containing 2%2C transcript variant X5;transcript_id=XM_011249897.2;extra_copy_number=0
CM058244.1	Liftoff	exon	41797959	41798035	.	+	.	ID=exon-XM_011249897.2-7;Parent=rna-XM_011249897.2;Dbxref=GeneID:100213,GenBank:XM_011249897.2,MGI:MGI:2140371;gbkey=mRNA;gene=Rusc2;product=RUN and SH3 domain containing 2%2C transcript variant X5;transcript_id=XM_011249897.2;extra_copy_number=0
CM058244.1	Liftoff	exon	41798204	41798378	.	+	.	ID=exon-XM_011249897.2-8;Parent=rna-XM_011249897.2;Dbxref=GeneID:100213,GenBank:XM_011249897.2,MGI:MGI:2140371;gbkey=mRNA;gene=Rusc2;product=RUN and SH3 domain containing 2%2C transcript variant X5;transcript_id=XM_011249897.2;extra_copy_number=0
CM058244.1	Liftoff	exon	41798468	41798573	.	+	.	ID=exon-XM_011249897.2-9;Parent=rna-XM_011249897.2;Dbxref=GeneID:100213,GenBank:XM_011249897.2,MGI:MGI:2140371;gbkey=mRNA;gene=Rusc2;product=RUN and SH3 domain containing 2%2C transcript variant X5;transcript_id=XM_011249897.2;extra_copy_number=0
CM058244.1	Liftoff	exon	41799182	41799228	.	+	.	ID=exon-XM_011249897.2-10;Parent=rna-XM_011249897.2;Dbxref=GeneID:100213,GenBank:XM_011249897.2,MGI:MGI:2140371;gbkey=mRNA;gene=Rusc2;product=RUN and SH3 domain containing 2%2C transcript variant X5;transcript_id=XM_011249897.2;extra_copy_number=0
CM058244.1	Liftoff	exon	41799581	41800412	.	+	.	ID=exon-XM_011249897.2-11;Parent=rna-XM_011249897.2;Dbxref=GeneID:100213,GenBank:XM_011249897.2,MGI:MGI:2140371;gbkey=mRNA;gene=Rusc2;product=RUN and SH3 domain containing 2%2C transcript variant X5;transcript_id=XM_011249897.2;extra_copy_number=0
CM058244.1	Liftoff	exon	41800512	41800649	.	+	.	ID=exon-XM_011249897.2-12;Parent=rna-XM_011249897.2;Dbxref=GeneID:100213,GenBank:XM_011249897.2,MGI:MGI:2140371;gbkey=mRNA;gene=Rusc2;product=RUN and SH3 domain containing 2%2C transcript variant X5;transcript_id=XM_011249897.2;extra_copy_number=0
CM058244.1	Liftoff	exon	41800732	41801372	.	+	.	ID=exon-XM_011249897.2-13;Parent=rna-XM_011249897.2;Dbxref=GeneID:100213,GenBank:XM_011249897.2,MGI:MGI:2140371;gbkey=mRNA;gene=Rusc2;product=RUN and SH3 domain containing 2%2C transcript variant X5;transcript_id=XM_011249897.2;extra_copy_number=0
CM058244.1	Liftoff	CDS	41788980	41791002	.	+	.	ID=cds-XP_011248199.1;Parent=rna-XM_011249897.2;Dbxref=GeneID:100213,GenBank:XP_011248199.1,MGI:MGI:2140371;Name=XP_011248199.1;gbkey=CDS;gene=Rusc2;product=AP-4 complex accessory subunit RUSC2 isoform X1;protein_id=XP_011248199.1;extra_copy_number=0
CM058244.1	Liftoff	CDS	41795889	41796533	.	+	.	ID=cds-XP_011248199.1;Parent=rna-XM_011249897.2;Dbxref=GeneID:100213,GenBank:XP_011248199.1,MGI:MGI:2140371;Name=XP_011248199.1;gbkey=CDS;gene=Rusc2;product=AP-4 complex accessory subunit RUSC2 isoform X1;protein_id=XP_011248199.1;extra_copy_number=0
CM058244.1	Liftoff	CDS	41796725	41796910	.	+	.	ID=cds-XP_011248199.1;Parent=rna-XM_011249897.2;Dbxref=GeneID:100213,GenBank:XP_011248199.1,MGI:MGI:2140371;Name=XP_011248199.1;gbkey=CDS;gene=Rusc2;product=AP-4 complex accessory subunit RUSC2 isoform X1;protein_id=XP_011248199.1;extra_copy_number=0
CM058244.1	Liftoff	CDS	41797003	41797143	.	+	.	ID=cds-XP_011248199.1;Parent=rna-XM_011249897.2;Dbxref=GeneID:100213,GenBank:XP_011248199.1,MGI:MGI:2140371;Name=XP_011248199.1;gbkey=CDS;gene=Rusc2;product=AP-4 complex accessory subunit RUSC2 isoform X1;protein_id=XP_011248199.1;extra_copy_number=0
CM058244.1	Liftoff	CDS	41797959	41798035	.	+	.	ID=cds-XP_011248199.1;Parent=rna-XM_011249897.2;Dbxref=GeneID:100213,GenBank:XP_011248199.1,MGI:MGI:2140371;Name=XP_011248199.1;gbkey=CDS;gene=Rusc2;product=AP-4 complex accessory subunit RUSC2 isoform X1;protein_id=XP_011248199.1;extra_copy_number=0
CM058244.1	Liftoff	CDS	41798204	41798378	.	+	.	ID=cds-XP_011248199.1;Parent=rna-XM_011249897.2;Dbxref=GeneID:100213,GenBank:XP_011248199.1,MGI:MGI:2140371;Name=XP_011248199.1;gbkey=CDS;gene=Rusc2;product=AP-4 complex accessory subunit RUSC2 isoform X1;protein_id=XP_011248199.1;extra_copy_number=0
CM058244.1	Liftoff	CDS	41798468	41798573	.	+	.	ID=cds-XP_011248199.1;Parent=rna-XM_011249897.2;Dbxref=GeneID:100213,GenBank:XP_011248199.1,MGI:MGI:2140371;Name=XP_011248199.1;gbkey=CDS;gene=Rusc2;product=AP-4 complex accessory subunit RUSC2 isoform X1;protein_id=XP_011248199.1;extra_copy_number=0
CM058244.1	Liftoff	CDS	41799182	41799228	.	+	.	ID=cds-XP_011248199.1;Parent=rna-XM_011249897.2;Dbxref=GeneID:100213,GenBank:XP_011248199.1,MGI:MGI:2140371;Name=XP_011248199.1;gbkey=CDS;gene=Rusc2;product=AP-4 complex accessory subunit RUSC2 isoform X1;protein_id=XP_011248199.1;extra_copy_number=0
CM058244.1	Liftoff	CDS	41799581	41800412	.	+	.	ID=cds-XP_011248199.1;Parent=rna-XM_011249897.2;Dbxref=GeneID:100213,GenBank:XP_011248199.1,MGI:MGI:2140371;Name=XP_011248199.1;gbkey=CDS;gene=Rusc2;product=AP-4 complex accessory subunit RUSC2 isoform X1;protein_id=XP_011248199.1;extra_copy_number=0
CM058244.1	Liftoff	CDS	41800512	41800649	.	+	.	ID=cds-XP_011248199.1;Parent=rna-XM_011249897.2;Dbxref=GeneID:100213,GenBank:XP_011248199.1,MGI:MGI:2140371;Name=XP_011248199.1;gbkey=CDS;gene=Rusc2;product=AP-4 complex accessory subunit RUSC2 isoform X1;protein_id=XP_011248199.1;extra_copy_number=0
CM058244.1	Liftoff	CDS	41800732	41800933	.	+	.	ID=cds-XP_011248199.1;Parent=rna-XM_011249897.2;Dbxref=GeneID:100213,GenBank:XP_011248199.1,MGI:MGI:2140371;Name=XP_011248199.1;gbkey=CDS;gene=Rusc2;product=AP-4 complex accessory subunit RUSC2 isoform X1;protein_id=XP_011248199.1;extra_copy_number=0
CM058244.1	Liftoff	mRNA	41758113	41801372	.	+	.	ID=rna-XM_006537529.3;Parent=gene-Rusc2;Dbxref=GeneID:100213,GenBank:XM_006537529.3,MGI:MGI:2140371;Name=XM_006537529.3;gbkey=mRNA;gene=Rusc2;model_evidence=Supporting evidence includes similarity to: 1 mRNA%2C 28 ESTs%2C 10 Proteins%2C 450 long SRA reads%2C and 100%25 coverage of the annotated genomic feature by RNAseq alignments%2C including 12 samples with support for all annotated introns;product=RUN and SH3 domain containing 2%2C transcript variant X7;transcript_id=XM_006537529.3;matches_ref_protein=True;valid_ORF=True;extra_copy_number=0
CM058244.1	Liftoff	exon	41758113	41758714	.	+	.	ID=exon-XM_006537529.3-1;Parent=rna-XM_006537529.3;Dbxref=GeneID:100213,GenBank:XM_006537529.3,MGI:MGI:2140371;gbkey=mRNA;gene=Rusc2;product=RUN and SH3 domain containing 2%2C transcript variant X7;transcript_id=XM_006537529.3;extra_copy_number=0
CM058244.1	Liftoff	exon	41788912	41791002	.	+	.	ID=exon-XM_006537529.3-2;Parent=rna-XM_006537529.3;Dbxref=GeneID:100213,GenBank:XM_006537529.3,MGI:MGI:2140371;gbkey=mRNA;gene=Rusc2;product=RUN and SH3 domain containing 2%2C transcript variant X7;transcript_id=XM_006537529.3;extra_copy_number=0
CM058244.1	Liftoff	exon	41795889	41796533	.	+	.	ID=exon-XM_006537529.3-3;Parent=rna-XM_006537529.3;Dbxref=GeneID:100213,GenBank:XM_006537529.3,MGI:MGI:2140371;gbkey=mRNA;gene=Rusc2;product=RUN and SH3 domain containing 2%2C transcript variant X7;transcript_id=XM_006537529.3;extra_copy_number=0
CM058244.1	Liftoff	exon	41796725	41796910	.	+	.	ID=exon-XM_006537529.3-4;Parent=rna-XM_006537529.3;Dbxref=GeneID:100213,GenBank:XM_006537529.3,MGI:MGI:2140371;gbkey=mRNA;gene=Rusc2;product=RUN and SH3 domain containing 2%2C transcript variant X7;transcript_id=XM_006537529.3;extra_copy_number=0
CM058244.1	Liftoff	exon	41797003	41797143	.	+	.	ID=exon-XM_006537529.3-5;Parent=rna-XM_006537529.3;Dbxref=GeneID:100213,GenBank:XM_006537529.3,MGI:MGI:2140371;gbkey=mRNA;gene=Rusc2;product=RUN and SH3 domain containing 2%2C transcript variant X7;transcript_id=XM_006537529.3;extra_copy_number=0
CM058244.1	Liftoff	exon	41797959	41798035	.	+	.	ID=exon-XM_006537529.3-6;Parent=rna-XM_006537529.3;Dbxref=GeneID:100213,GenBank:XM_006537529.3,MGI:MGI:2140371;gbkey=mRNA;gene=Rusc2;product=RUN and SH3 domain containing 2%2C transcript variant X7;transcript_id=XM_006537529.3;extra_copy_number=0
CM058244.1	Liftoff	exon	41798204	41798378	.	+	.	ID=exon-XM_006537529.3-7;Parent=rna-XM_006537529.3;Dbxref=GeneID:100213,GenBank:XM_006537529.3,MGI:MGI:2140371;gbkey=mRNA;gene=Rusc2;product=RUN and SH3 domain containing 2%2C transcript variant X7;transcript_id=XM_006537529.3;extra_copy_number=0
CM058244.1	Liftoff	exon	41798468	41798573	.	+	.	ID=exon-XM_006537529.3-8;Parent=rna-XM_006537529.3;Dbxref=GeneID:100213,GenBank:XM_006537529.3,MGI:MGI:2140371;gbkey=mRNA;gene=Rusc2;product=RUN and SH3 domain containing 2%2C transcript variant X7;transcript_id=XM_006537529.3;extra_copy_number=0
CM058244.1	Liftoff	exon	41799182	41799228	.	+	.	ID=exon-XM_006537529.3-9;Parent=rna-XM_006537529.3;Dbxref=GeneID:100213,GenBank:XM_006537529.3,MGI:MGI:2140371;gbkey=mRNA;gene=Rusc2;product=RUN and SH3 domain containing 2%2C transcript variant X7;transcript_id=XM_006537529.3;extra_copy_number=0
CM058244.1	Liftoff	exon	41799581	41800412	.	+	.	ID=exon-XM_006537529.3-10;Parent=rna-XM_006537529.3;Dbxref=GeneID:100213,GenBank:XM_006537529.3,MGI:MGI:2140371;gbkey=mRNA;gene=Rusc2;product=RUN and SH3 domain containing 2%2C transcript variant X7;transcript_id=XM_006537529.3;extra_copy_number=0
CM058244.1	Liftoff	exon	41800512	41800649	.	+	.	ID=exon-XM_006537529.3-11;Parent=rna-XM_006537529.3;Dbxref=GeneID:100213,GenBank:XM_006537529.3,MGI:MGI:2140371;gbkey=mRNA;gene=Rusc2;product=RUN and SH3 domain containing 2%2C transcript variant X7;transcript_id=XM_006537529.3;extra_copy_number=0
CM058244.1	Liftoff	exon	41800732	41801372	.	+	.	ID=exon-XM_006537529.3-12;Parent=rna-XM_006537529.3;Dbxref=GeneID:100213,GenBank:XM_006537529.3,MGI:MGI:2140371;gbkey=mRNA;gene=Rusc2;product=RUN and SH3 domain containing 2%2C transcript variant X7;transcript_id=XM_006537529.3;extra_copy_number=0
CM058244.1	Liftoff	CDS	41788980	41791002	.	+	.	ID=cds-XP_006537592.1;Parent=rna-XM_006537529.3;Dbxref=GeneID:100213,GenBank:XP_006537592.1,MGI:MGI:2140371;Name=XP_006537592.1;gbkey=CDS;gene=Rusc2;product=AP-4 complex accessory subunit RUSC2 isoform X1;protein_id=XP_006537592.1;extra_copy_number=0
CM058244.1	Liftoff	CDS	41795889	41796533	.	+	.	ID=cds-XP_006537592.1;Parent=rna-XM_006537529.3;Dbxref=GeneID:100213,GenBank:XP_006537592.1,MGI:MGI:2140371;Name=XP_006537592.1;gbkey=CDS;gene=Rusc2;product=AP-4 complex accessory subunit RUSC2 isoform X1;protein_id=XP_006537592.1;extra_copy_number=0
CM058244.1	Liftoff	CDS	41796725	41796910	.	+	.	ID=cds-XP_006537592.1;Parent=rna-XM_006537529.3;Dbxref=GeneID:100213,GenBank:XP_006537592.1,MGI:MGI:2140371;Name=XP_006537592.1;gbkey=CDS;gene=Rusc2;product=AP-4 complex accessory subunit RUSC2 isoform X1;protein_id=XP_006537592.1;extra_copy_number=0
CM058244.1	Liftoff	CDS	41797003	41797143	.	+	.	ID=cds-XP_006537592.1;Parent=rna-XM_006537529.3;Dbxref=GeneID:100213,GenBank:XP_006537592.1,MGI:MGI:2140371;Name=XP_006537592.1;gbkey=CDS;gene=Rusc2;product=AP-4 complex accessory subunit RUSC2 isoform X1;protein_id=XP_006537592.1;extra_copy_number=0
CM058244.1	Liftoff	CDS	41797959	41798035	.	+	.	ID=cds-XP_006537592.1;Parent=rna-XM_006537529.3;Dbxref=GeneID:100213,GenBank:XP_006537592.1,MGI:MGI:2140371;Name=XP_006537592.1;gbkey=CDS;gene=Rusc2;product=AP-4 complex accessory subunit RUSC2 isoform X1;protein_id=XP_006537592.1;extra_copy_number=0
CM058244.1	Liftoff	CDS	41798204	41798378	.	+	.	ID=cds-XP_006537592.1;Parent=rna-XM_006537529.3;Dbxref=GeneID:100213,GenBank:XP_006537592.1,MGI:MGI:2140371;Name=XP_006537592.1;gbkey=CDS;gene=Rusc2;product=AP-4 complex accessory subunit RUSC2 isoform X1;protein_id=XP_006537592.1;extra_copy_number=0
CM058244.1	Liftoff	CDS	41798468	41798573	.	+	.	ID=cds-XP_006537592.1;Parent=rna-XM_006537529.3;Dbxref=GeneID:100213,GenBank:XP_006537592.1,MGI:MGI:2140371;Name=XP_006537592.1;gbkey=CDS;gene=Rusc2;product=AP-4 complex accessory subunit RUSC2 isoform X1;protein_id=XP_006537592.1;extra_copy_number=0
CM058244.1	Liftoff	CDS	41799182	41799228	.	+	.	ID=cds-XP_006537592.1;Parent=rna-XM_006537529.3;Dbxref=GeneID:100213,GenBank:XP_006537592.1,MGI:MGI:2140371;Name=XP_006537592.1;gbkey=CDS;gene=Rusc2;product=AP-4 complex accessory subunit RUSC2 isoform X1;protein_id=XP_006537592.1;extra_copy_number=0
CM058244.1	Liftoff	CDS	41799581	41800412	.	+	.	ID=cds-XP_006537592.1;Parent=rna-XM_006537529.3;Dbxref=GeneID:100213,GenBank:XP_006537592.1,MGI:MGI:2140371;Name=XP_006537592.1;gbkey=CDS;gene=Rusc2;product=AP-4 complex accessory subunit RUSC2 isoform X1;protein_id=XP_006537592.1;extra_copy_number=0
CM058244.1	Liftoff	CDS	41800512	41800649	.	+	.	ID=cds-XP_006537592.1;Parent=rna-XM_006537529.3;Dbxref=GeneID:100213,GenBank:XP_006537592.1,MGI:MGI:2140371;Name=XP_006537592.1;gbkey=CDS;gene=Rusc2;product=AP-4 complex accessory subunit RUSC2 isoform X1;protein_id=XP_006537592.1;extra_copy_number=0
CM058244.1	Liftoff	CDS	41800732	41800933	.	+	.	ID=cds-XP_006537592.1;Parent=rna-XM_006537529.3;Dbxref=GeneID:100213,GenBank:XP_006537592.1,MGI:MGI:2140371;Name=XP_006537592.1;gbkey=CDS;gene=Rusc2;product=AP-4 complex accessory subunit RUSC2 isoform X1;protein_id=XP_006537592.1;extra_copy_number=0
CM058244.1	Liftoff	mRNA	41780707	41801372	.	+	.	ID=rna-XM_011249896.3;Parent=gene-Rusc2;Dbxref=GeneID:100213,GenBank:XM_011249896.3,MGI:MGI:2140371;Name=XM_011249896.3;gbkey=mRNA;gene=Rusc2;model_evidence=Supporting evidence includes similarity to: 2 mRNAs%2C 26 ESTs%2C 10 Proteins%2C 474 long SRA reads%2C and 100%25 coverage of the annotated genomic feature by RNAseq alignments%2C including 26 samples with support for all annotated introns;product=RUN and SH3 domain containing 2%2C transcript variant X2;transcript_id=XM_011249896.3;matches_ref_protein=True;valid_ORF=True;extra_copy_number=0
CM058244.1	Liftoff	exon	41780707	41780964	.	+	.	ID=exon-XM_011249896.3-1;Parent=rna-XM_011249896.3;Dbxref=GeneID:100213,GenBank:XM_011249896.3,MGI:MGI:2140371;gbkey=mRNA;gene=Rusc2;product=RUN and SH3 domain containing 2%2C transcript variant X2;transcript_id=XM_011249896.3;extra_copy_number=0
CM058244.1	Liftoff	exon	41787289	41787338	.	+	.	ID=exon-XM_011249896.3-2;Parent=rna-XM_011249896.3;Dbxref=GeneID:100213,GenBank:XM_011249896.3,MGI:MGI:2140371;gbkey=mRNA;gene=Rusc2;product=RUN and SH3 domain containing 2%2C transcript variant X2;transcript_id=XM_011249896.3;extra_copy_number=0
CM058244.1	Liftoff	exon	41788912	41791002	.	+	.	ID=exon-XM_011249896.3-3;Parent=rna-XM_011249896.3;Dbxref=GeneID:100213,GenBank:XM_011249896.3,MGI:MGI:2140371;gbkey=mRNA;gene=Rusc2;product=RUN and SH3 domain containing 2%2C transcript variant X2;transcript_id=XM_011249896.3;extra_copy_number=0
CM058244.1	Liftoff	exon	41795889	41796533	.	+	.	ID=exon-XM_011249896.3-4;Parent=rna-XM_011249896.3;Dbxref=GeneID:100213,GenBank:XM_011249896.3,MGI:MGI:2140371;gbkey=mRNA;gene=Rusc2;product=RUN and SH3 domain containing 2%2C transcript variant X2;transcript_id=XM_011249896.3;extra_copy_number=0
CM058244.1	Liftoff	exon	41796725	41796910	.	+	.	ID=exon-XM_011249896.3-5;Parent=rna-XM_011249896.3;Dbxref=GeneID:100213,GenBank:XM_011249896.3,MGI:MGI:2140371;gbkey=mRNA;gene=Rusc2;product=RUN and SH3 domain containing 2%2C transcript variant X2;transcript_id=XM_011249896.3;extra_copy_number=0
CM058244.1	Liftoff	exon	41797003	41797143	.	+	.	ID=exon-XM_011249896.3-6;Parent=rna-XM_011249896.3;Dbxref=GeneID:100213,GenBank:XM_011249896.3,MGI:MGI:2140371;gbkey=mRNA;gene=Rusc2;product=RUN and SH3 domain containing 2%2C transcript variant X2;transcript_id=XM_011249896.3;extra_copy_number=0
CM058244.1	Liftoff	exon	41797959	41798035	.	+	.	ID=exon-XM_011249896.3-7;Parent=rna-XM_011249896.3;Dbxref=GeneID:100213,GenBank:XM_011249896.3,MGI:MGI:2140371;gbkey=mRNA;gene=Rusc2;product=RUN and SH3 domain containing 2%2C transcript variant X2;transcript_id=XM_011249896.3;extra_copy_number=0
CM058244.1	Liftoff	exon	41798204	41798378	.	+	.	ID=exon-XM_011249896.3-8;Parent=rna-XM_011249896.3;Dbxref=GeneID:100213,GenBank:XM_011249896.3,MGI:MGI:2140371;gbkey=mRNA;gene=Rusc2;product=RUN and SH3 domain containing 2%2C transcript variant X2;transcript_id=XM_011249896.3;extra_copy_number=0
CM058244.1	Liftoff	exon	41798468	41798573	.	+	.	ID=exon-XM_011249896.3-9;Parent=rna-XM_011249896.3;Dbxref=GeneID:100213,GenBank:XM_011249896.3,MGI:MGI:2140371;gbkey=mRNA;gene=Rusc2;product=RUN and SH3 domain containing 2%2C transcript variant X2;transcript_id=XM_011249896.3;extra_copy_number=0
CM058244.1	Liftoff	exon	41799182	41799228	.	+	.	ID=exon-XM_011249896.3-10;Parent=rna-XM_011249896.3;Dbxref=GeneID:100213,GenBank:XM_011249896.3,MGI:MGI:2140371;gbkey=mRNA;gene=Rusc2;product=RUN and SH3 domain containing 2%2C transcript variant X2;transcript_id=XM_011249896.3;extra_copy_number=0
CM058244.1	Liftoff	exon	41799581	41800412	.	+	.	ID=exon-XM_011249896.3-11;Parent=rna-XM_011249896.3;Dbxref=GeneID:100213,GenBank:XM_011249896.3,MGI:MGI:2140371;gbkey=mRNA;gene=Rusc2;product=RUN and SH3 domain containing 2%2C transcript variant X2;transcript_id=XM_011249896.3;extra_copy_number=0
CM058244.1	Liftoff	exon	41800512	41800649	.	+	.	ID=exon-XM_011249896.3-12;Parent=rna-XM_011249896.3;Dbxref=GeneID:100213,GenBank:XM_011249896.3,MGI:MGI:2140371;gbkey=mRNA;gene=Rusc2;product=RUN and SH3 domain containing 2%2C transcript variant X2;transcript_id=XM_011249896.3;extra_copy_number=0
CM058244.1	Liftoff	exon	41800732	41801372	.	+	.	ID=exon-XM_011249896.3-13;Parent=rna-XM_011249896.3;Dbxref=GeneID:100213,GenBank:XM_011249896.3,MGI:MGI:2140371;gbkey=mRNA;gene=Rusc2;product=RUN and SH3 domain containing 2%2C transcript variant X2;transcript_id=XM_011249896.3;extra_copy_number=0
CM058244.1	Liftoff	CDS	41788980	41791002	.	+	.	ID=cds-XP_011248198.1;Parent=rna-XM_011249896.3;Dbxref=GeneID:100213,GenBank:XP_011248198.1,MGI:MGI:2140371;Name=XP_011248198.1;gbkey=CDS;gene=Rusc2;product=AP-4 complex accessory subunit RUSC2 isoform X1;protein_id=XP_011248198.1;extra_copy_number=0
CM058244.1	Liftoff	CDS	41795889	41796533	.	+	.	ID=cds-XP_011248198.1;Parent=rna-XM_011249896.3;Dbxref=GeneID:100213,GenBank:XP_011248198.1,MGI:MGI:2140371;Name=XP_011248198.1;gbkey=CDS;gene=Rusc2;product=AP-4 complex accessory subunit RUSC2 isoform X1;protein_id=XP_011248198.1;extra_copy_number=0
CM058244.1	Liftoff	CDS	41796725	41796910	.	+	.	ID=cds-XP_011248198.1;Parent=rna-XM_011249896.3;Dbxref=GeneID:100213,GenBank:XP_011248198.1,MGI:MGI:2140371;Name=XP_011248198.1;gbkey=CDS;gene=Rusc2;product=AP-4 complex accessory subunit RUSC2 isoform X1;protein_id=XP_011248198.1;extra_copy_number=0
CM058244.1	Liftoff	CDS	41797003	41797143	.	+	.	ID=cds-XP_011248198.1;Parent=rna-XM_011249896.3;Dbxref=GeneID:100213,GenBank:XP_011248198.1,MGI:MGI:2140371;Name=XP_011248198.1;gbkey=CDS;gene=Rusc2;product=AP-4 complex accessory subunit RUSC2 isoform X1;protein_id=XP_011248198.1;extra_copy_number=0
CM058244.1	Liftoff	CDS	41797959	41798035	.	+	.	ID=cds-XP_011248198.1;Parent=rna-XM_011249896.3;Dbxref=GeneID:100213,GenBank:XP_011248198.1,MGI:MGI:2140371;Name=XP_011248198.1;gbkey=CDS;gene=Rusc2;product=AP-4 complex accessory subunit RUSC2 isoform X1;protein_id=XP_011248198.1;extra_copy_number=0
CM058244.1	Liftoff	CDS	41798204	41798378	.	+	.	ID=cds-XP_011248198.1;Parent=rna-XM_011249896.3;Dbxref=GeneID:100213,GenBank:XP_011248198.1,MGI:MGI:2140371;Name=XP_011248198.1;gbkey=CDS;gene=Rusc2;product=AP-4 complex accessory subunit RUSC2 isoform X1;protein_id=XP_011248198.1;extra_copy_number=0
CM058244.1	Liftoff	CDS	41798468	41798573	.	+	.	ID=cds-XP_011248198.1;Parent=rna-XM_011249896.3;Dbxref=GeneID:100213,GenBank:XP_011248198.1,MGI:MGI:2140371;Name=XP_011248198.1;gbkey=CDS;gene=Rusc2;product=AP-4 complex accessory subunit RUSC2 isoform X1;protein_id=XP_011248198.1;extra_copy_number=0
CM058244.1	Liftoff	CDS	41799182	41799228	.	+	.	ID=cds-XP_011248198.1;Parent=rna-XM_011249896.3;Dbxref=GeneID:100213,GenBank:XP_011248198.1,MGI:MGI:2140371;Name=XP_011248198.1;gbkey=CDS;gene=Rusc2;product=AP-4 complex accessory subunit RUSC2 isoform X1;protein_id=XP_011248198.1;extra_copy_number=0
CM058244.1	Liftoff	CDS	41799581	41800412	.	+	.	ID=cds-XP_011248198.1;Parent=rna-XM_011249896.3;Dbxref=GeneID:100213,GenBank:XP_011248198.1,MGI:MGI:2140371;Name=XP_011248198.1;gbkey=CDS;gene=Rusc2;product=AP-4 complex accessory subunit RUSC2 isoform X1;protein_id=XP_011248198.1;extra_copy_number=0
CM058244.1	Liftoff	CDS	41800512	41800649	.	+	.	ID=cds-XP_011248198.1;Parent=rna-XM_011249896.3;Dbxref=GeneID:100213,GenBank:XP_011248198.1,MGI:MGI:2140371;Name=XP_011248198.1;gbkey=CDS;gene=Rusc2;product=AP-4 complex accessory subunit RUSC2 isoform X1;protein_id=XP_011248198.1;extra_copy_number=0
CM058244.1	Liftoff	CDS	41800732	41800933	.	+	.	ID=cds-XP_011248198.1;Parent=rna-XM_011249896.3;Dbxref=GeneID:100213,GenBank:XP_011248198.1,MGI:MGI:2140371;Name=XP_011248198.1;gbkey=CDS;gene=Rusc2;product=AP-4 complex accessory subunit RUSC2 isoform X1;protein_id=XP_011248198.1;extra_copy_number=0
CM058244.1	Liftoff	mRNA	41780786	41801376	.	+	.	ID=rna-NM_199057.3;Parent=gene-Rusc2;Dbxref=GeneID:100213,GenBank:NM_199057.3,MGI:MGI:2140371;Name=NM_199057.3;gbkey=mRNA;gene=Rusc2;product=RUN and SH3 domain containing 2%2C transcript variant 1;tag=RefSeq Select;transcript_id=NM_199057.3;matches_ref_protein=True;valid_ORF=True;extra_copy_number=0
CM058244.1	Liftoff	exon	41780786	41780964	.	+	.	ID=exon-NM_199057.3-1;Parent=rna-NM_199057.3;Dbxref=GeneID:100213,GenBank:NM_199057.3,MGI:MGI:2140371;gbkey=mRNA;gene=Rusc2;product=RUN and SH3 domain containing 2%2C transcript variant 1;tag=RefSeq Select;transcript_id=NM_199057.3;extra_copy_number=0
CM058244.1	Liftoff	exon	41788912	41791002	.	+	.	ID=exon-NM_199057.3-2;Parent=rna-NM_199057.3;Dbxref=GeneID:100213,GenBank:NM_199057.3,MGI:MGI:2140371;gbkey=mRNA;gene=Rusc2;product=RUN and SH3 domain containing 2%2C transcript variant 1;tag=RefSeq Select;transcript_id=NM_199057.3;extra_copy_number=0
CM058244.1	Liftoff	exon	41795889	41796533	.	+	.	ID=exon-NM_199057.3-3;Parent=rna-NM_199057.3;Dbxref=GeneID:100213,GenBank:NM_199057.3,MGI:MGI:2140371;gbkey=mRNA;gene=Rusc2;product=RUN and SH3 domain containing 2%2C transcript variant 1;tag=RefSeq Select;transcript_id=NM_199057.3;extra_copy_number=0
CM058244.1	Liftoff	exon	41796725	41796910	.	+	.	ID=exon-NM_199057.3-4;Parent=rna-NM_199057.3;Dbxref=GeneID:100213,GenBank:NM_199057.3,MGI:MGI:2140371;gbkey=mRNA;gene=Rusc2;product=RUN and SH3 domain containing 2%2C transcript variant 1;tag=RefSeq Select;transcript_id=NM_199057.3;extra_copy_number=0
CM058244.1	Liftoff	exon	41797003	41797143	.	+	.	ID=exon-NM_199057.3-5;Parent=rna-NM_199057.3;Dbxref=GeneID:100213,GenBank:NM_199057.3,MGI:MGI:2140371;gbkey=mRNA;gene=Rusc2;product=RUN and SH3 domain containing 2%2C transcript variant 1;tag=RefSeq Select;transcript_id=NM_199057.3;extra_copy_number=0
CM058244.1	Liftoff	exon	41797959	41798035	.	+	.	ID=exon-NM_199057.3-6;Parent=rna-NM_199057.3;Dbxref=GeneID:100213,GenBank:NM_199057.3,MGI:MGI:2140371;gbkey=mRNA;gene=Rusc2;product=RUN and SH3 domain containing 2%2C transcript variant 1;tag=RefSeq Select;transcript_id=NM_199057.3;extra_copy_number=0
CM058244.1	Liftoff	exon	41798204	41798378	.	+	.	ID=exon-NM_199057.3-7;Parent=rna-NM_199057.3;Dbxref=GeneID:100213,GenBank:NM_199057.3,MGI:MGI:2140371;gbkey=mRNA;gene=Rusc2;product=RUN and SH3 domain containing 2%2C transcript variant 1;tag=RefSeq Select;transcript_id=NM_199057.3;extra_copy_number=0
CM058244.1	Liftoff	exon	41798468	41798573	.	+	.	ID=exon-NM_199057.3-8;Parent=rna-NM_199057.3;Dbxref=GeneID:100213,GenBank:NM_199057.3,MGI:MGI:2140371;gbkey=mRNA;gene=Rusc2;product=RUN and SH3 domain containing 2%2C transcript variant 1;tag=RefSeq Select;transcript_id=NM_199057.3;extra_copy_number=0
CM058244.1	Liftoff	exon	41799182	41799228	.	+	.	ID=exon-NM_199057.3-9;Parent=rna-NM_199057.3;Dbxref=GeneID:100213,GenBank:NM_199057.3,MGI:MGI:2140371;gbkey=mRNA;gene=Rusc2;product=RUN and SH3 domain containing 2%2C transcript variant 1;tag=RefSeq Select;transcript_id=NM_199057.3;extra_copy_number=0
CM058244.1	Liftoff	exon	41799581	41800412	.	+	.	ID=exon-NM_199057.3-10;Parent=rna-NM_199057.3;Dbxref=GeneID:100213,GenBank:NM_199057.3,MGI:MGI:2140371;gbkey=mRNA;gene=Rusc2;product=RUN and SH3 domain containing 2%2C transcript variant 1;tag=RefSeq Select;transcript_id=NM_199057.3;extra_copy_number=0
CM058244.1	Liftoff	exon	41800512	41800649	.	+	.	ID=exon-NM_199057.3-11;Parent=rna-NM_199057.3;Dbxref=GeneID:100213,GenBank:NM_199057.3,MGI:MGI:2140371;gbkey=mRNA;gene=Rusc2;product=RUN and SH3 domain containing 2%2C transcript variant 1;tag=RefSeq Select;transcript_id=NM_199057.3;extra_copy_number=0
CM058244.1	Liftoff	exon	41800732	41801376	.	+	.	ID=exon-NM_199057.3-12;Parent=rna-NM_199057.3;Dbxref=GeneID:100213,GenBank:NM_199057.3,MGI:MGI:2140371;gbkey=mRNA;gene=Rusc2;product=RUN and SH3 domain containing 2%2C transcript variant 1;tag=RefSeq Select;transcript_id=NM_199057.3;extra_copy_number=0
CM058244.1	Liftoff	CDS	41788980	41791002	.	+	.	ID=cds-NP_951012.2;Parent=rna-NM_199057.3;Dbxref=CCDS:CCDS18092.1,GeneID:100213,GenBank:NP_951012.2,MGI:MGI:2140371;Name=NP_951012.2;Note=isoform a is encoded by transcript variant 1;gbkey=CDS;gene=Rusc2;product=AP-4 complex accessory subunit RUSC2 isoform a;protein_id=NP_951012.2;tag=RefSeq Select;extra_copy_number=0
CM058244.1	Liftoff	CDS	41795889	41796533	.	+	.	ID=cds-NP_951012.2;Parent=rna-NM_199057.3;Dbxref=CCDS:CCDS18092.1,GeneID:100213,GenBank:NP_951012.2,MGI:MGI:2140371;Name=NP_951012.2;Note=isoform a is encoded by transcript variant 1;gbkey=CDS;gene=Rusc2;product=AP-4 complex accessory subunit RUSC2 isoform a;protein_id=NP_951012.2;tag=RefSeq Select;extra_copy_number=0
CM058244.1	Liftoff	CDS	41796725	41796910	.	+	.	ID=cds-NP_951012.2;Parent=rna-NM_199057.3;Dbxref=CCDS:CCDS18092.1,GeneID:100213,GenBank:NP_951012.2,MGI:MGI:2140371;Name=NP_951012.2;Note=isoform a is encoded by transcript variant 1;gbkey=CDS;gene=Rusc2;product=AP-4 complex accessory subunit RUSC2 isoform a;protein_id=NP_951012.2;tag=RefSeq Select;extra_copy_number=0
CM058244.1	Liftoff	CDS	41797003	41797143	.	+	.	ID=cds-NP_951012.2;Parent=rna-NM_199057.3;Dbxref=CCDS:CCDS18092.1,GeneID:100213,GenBank:NP_951012.2,MGI:MGI:2140371;Name=NP_951012.2;Note=isoform a is encoded by transcript variant 1;gbkey=CDS;gene=Rusc2;product=AP-4 complex accessory subunit RUSC2 isoform a;protein_id=NP_951012.2;tag=RefSeq Select;extra_copy_number=0
CM058244.1	Liftoff	CDS	41797959	41798035	.	+	.	ID=cds-NP_951012.2;Parent=rna-NM_199057.3;Dbxref=CCDS:CCDS18092.1,GeneID:100213,GenBank:NP_951012.2,MGI:MGI:2140371;Name=NP_951012.2;Note=isoform a is encoded by transcript variant 1;gbkey=CDS;gene=Rusc2;product=AP-4 complex accessory subunit RUSC2 isoform a;protein_id=NP_951012.2;tag=RefSeq Select;extra_copy_number=0
CM058244.1	Liftoff	CDS	41798204	41798378	.	+	.	ID=cds-NP_951012.2;Parent=rna-NM_199057.3;Dbxref=CCDS:CCDS18092.1,GeneID:100213,GenBank:NP_951012.2,MGI:MGI:2140371;Name=NP_951012.2;Note=isoform a is encoded by transcript variant 1;gbkey=CDS;gene=Rusc2;product=AP-4 complex accessory subunit RUSC2 isoform a;protein_id=NP_951012.2;tag=RefSeq Select;extra_copy_number=0
CM058244.1	Liftoff	CDS	41798468	41798573	.	+	.	ID=cds-NP_951012.2;Parent=rna-NM_199057.3;Dbxref=CCDS:CCDS18092.1,GeneID:100213,GenBank:NP_951012.2,MGI:MGI:2140371;Name=NP_951012.2;Note=isoform a is encoded by transcript variant 1;gbkey=CDS;gene=Rusc2;product=AP-4 complex accessory subunit RUSC2 isoform a;protein_id=NP_951012.2;tag=RefSeq Select;extra_copy_number=0
CM058244.1	Liftoff	CDS	41799182	41799228	.	+	.	ID=cds-NP_951012.2;Parent=rna-NM_199057.3;Dbxref=CCDS:CCDS18092.1,GeneID:100213,GenBank:NP_951012.2,MGI:MGI:2140371;Name=NP_951012.2;Note=isoform a is encoded by transcript variant 1;gbkey=CDS;gene=Rusc2;product=AP-4 complex accessory subunit RUSC2 isoform a;protein_id=NP_951012.2;tag=RefSeq Select;extra_copy_number=0
CM058244.1	Liftoff	CDS	41799581	41800412	.	+	.	ID=cds-NP_951012.2;Parent=rna-NM_199057.3;Dbxref=CCDS:CCDS18092.1,GeneID:100213,GenBank:NP_951012.2,MGI:MGI:2140371;Name=NP_951012.2;Note=isoform a is encoded by transcript variant 1;gbkey=CDS;gene=Rusc2;product=AP-4 complex accessory subunit RUSC2 isoform a;protein_id=NP_951012.2;tag=RefSeq Select;extra_copy_number=0
CM058244.1	Liftoff	CDS	41800512	41800649	.	+	.	ID=cds-NP_951012.2;Parent=rna-NM_199057.3;Dbxref=CCDS:CCDS18092.1,GeneID:100213,GenBank:NP_951012.2,MGI:MGI:2140371;Name=NP_951012.2;Note=isoform a is encoded by transcript variant 1;gbkey=CDS;gene=Rusc2;product=AP-4 complex accessory subunit RUSC2 isoform a;protein_id=NP_951012.2;tag=RefSeq Select;extra_copy_number=0
CM058244.1	Liftoff	CDS	41800732	41800933	.	+	.	ID=cds-NP_951012.2;Parent=rna-NM_199057.3;Dbxref=CCDS:CCDS18092.1,GeneID:100213,GenBank:NP_951012.2,MGI:MGI:2140371;Name=NP_951012.2;Note=isoform a is encoded by transcript variant 1;gbkey=CDS;gene=Rusc2;product=AP-4 complex accessory subunit RUSC2 isoform a;protein_id=NP_951012.2;tag=RefSeq Select;extra_copy_number=0
CM058244.1	Liftoff	mRNA	41780845	41801372	.	+	.	ID=rna-XM_006537530.3;Parent=gene-Rusc2;Dbxref=GeneID:100213,GenBank:XM_006537530.3,MGI:MGI:2140371;Name=XM_006537530.3;gbkey=mRNA;gene=Rusc2;model_evidence=Supporting evidence includes similarity to: 1 mRNA%2C 28 ESTs%2C 4 Proteins%2C 343 long SRA reads%2C and 100%25 coverage of the annotated genomic feature by RNAseq alignments%2C including 32 samples with support for all annotated introns;product=RUN and SH3 domain containing 2%2C transcript variant X8;transcript_id=XM_006537530.3;matches_ref_protein=True;valid_ORF=True;extra_copy_number=0
CM058244.1	Liftoff	exon	41780845	41780964	.	+	.	ID=exon-XM_006537530.3-1;Parent=rna-XM_006537530.3;Dbxref=GeneID:100213,GenBank:XM_006537530.3,MGI:MGI:2140371;gbkey=mRNA;gene=Rusc2;product=RUN and SH3 domain containing 2%2C transcript variant X8;transcript_id=XM_006537530.3;extra_copy_number=0
CM058244.1	Liftoff	exon	41795889	41796533	.	+	.	ID=exon-XM_006537530.3-2;Parent=rna-XM_006537530.3;Dbxref=GeneID:100213,GenBank:XM_006537530.3,MGI:MGI:2140371;gbkey=mRNA;gene=Rusc2;product=RUN and SH3 domain containing 2%2C transcript variant X8;transcript_id=XM_006537530.3;extra_copy_number=0
CM058244.1	Liftoff	exon	41796725	41796910	.	+	.	ID=exon-XM_006537530.3-3;Parent=rna-XM_006537530.3;Dbxref=GeneID:100213,GenBank:XM_006537530.3,MGI:MGI:2140371;gbkey=mRNA;gene=Rusc2;product=RUN and SH3 domain containing 2%2C transcript variant X8;transcript_id=XM_006537530.3;extra_copy_number=0
CM058244.1	Liftoff	exon	41797003	41797143	.	+	.	ID=exon-XM_006537530.3-4;Parent=rna-XM_006537530.3;Dbxref=GeneID:100213,GenBank:XM_006537530.3,MGI:MGI:2140371;gbkey=mRNA;gene=Rusc2;product=RUN and SH3 domain containing 2%2C transcript variant X8;transcript_id=XM_006537530.3;extra_copy_number=0
CM058244.1	Liftoff	exon	41797959	41798035	.	+	.	ID=exon-XM_006537530.3-5;Parent=rna-XM_006537530.3;Dbxref=GeneID:100213,GenBank:XM_006537530.3,MGI:MGI:2140371;gbkey=mRNA;gene=Rusc2;product=RUN and SH3 domain containing 2%2C transcript variant X8;transcript_id=XM_006537530.3;extra_copy_number=0
CM058244.1	Liftoff	exon	41798204	41798378	.	+	.	ID=exon-XM_006537530.3-6;Parent=rna-XM_006537530.3;Dbxref=GeneID:100213,GenBank:XM_006537530.3,MGI:MGI:2140371;gbkey=mRNA;gene=Rusc2;product=RUN and SH3 domain containing 2%2C transcript variant X8;transcript_id=XM_006537530.3;extra_copy_number=0
CM058244.1	Liftoff	exon	41798468	41798573	.	+	.	ID=exon-XM_006537530.3-7;Parent=rna-XM_006537530.3;Dbxref=GeneID:100213,GenBank:XM_006537530.3,MGI:MGI:2140371;gbkey=mRNA;gene=Rusc2;product=RUN and SH3 domain containing 2%2C transcript variant X8;transcript_id=XM_006537530.3;extra_copy_number=0
CM058244.1	Liftoff	exon	41799182	41799228	.	+	.	ID=exon-XM_006537530.3-8;Parent=rna-XM_006537530.3;Dbxref=GeneID:100213,GenBank:XM_006537530.3,MGI:MGI:2140371;gbkey=mRNA;gene=Rusc2;product=RUN and SH3 domain containing 2%2C transcript variant X8;transcript_id=XM_006537530.3;extra_copy_number=0
CM058244.1	Liftoff	exon	41799581	41800412	.	+	.	ID=exon-XM_006537530.3-9;Parent=rna-XM_006537530.3;Dbxref=GeneID:100213,GenBank:XM_006537530.3,MGI:MGI:2140371;gbkey=mRNA;gene=Rusc2;product=RUN and SH3 domain containing 2%2C transcript variant X8;transcript_id=XM_006537530.3;extra_copy_number=0
CM058244.1	Liftoff	exon	41800512	41800649	.	+	.	ID=exon-XM_006537530.3-10;Parent=rna-XM_006537530.3;Dbxref=GeneID:100213,GenBank:XM_006537530.3,MGI:MGI:2140371;gbkey=mRNA;gene=Rusc2;product=RUN and SH3 domain containing 2%2C transcript variant X8;transcript_id=XM_006537530.3;extra_copy_number=0
CM058244.1	Liftoff	exon	41800732	41801372	.	+	.	ID=exon-XM_006537530.3-11;Parent=rna-XM_006537530.3;Dbxref=GeneID:100213,GenBank:XM_006537530.3,MGI:MGI:2140371;gbkey=mRNA;gene=Rusc2;product=RUN and SH3 domain containing 2%2C transcript variant X8;transcript_id=XM_006537530.3;extra_copy_number=0
CM058244.1	Liftoff	CDS	41796044	41796533	.	+	.	ID=cds-XP_006537593.1;Parent=rna-XM_006537530.3;Dbxref=GeneID:100213,GenBank:XP_006537593.1,MGI:MGI:2140371;Name=XP_006537593.1;gbkey=CDS;gene=Rusc2;product=AP-4 complex accessory subunit RUSC2 isoform X2;protein_id=XP_006537593.1;extra_copy_number=0
CM058244.1	Liftoff	CDS	41796725	41796910	.	+	.	ID=cds-XP_006537593.1;Parent=rna-XM_006537530.3;Dbxref=GeneID:100213,GenBank:XP_006537593.1,MGI:MGI:2140371;Name=XP_006537593.1;gbkey=CDS;gene=Rusc2;product=AP-4 complex accessory subunit RUSC2 isoform X2;protein_id=XP_006537593.1;extra_copy_number=0
CM058244.1	Liftoff	CDS	41797003	41797143	.	+	.	ID=cds-XP_006537593.1;Parent=rna-XM_006537530.3;Dbxref=GeneID:100213,GenBank:XP_006537593.1,MGI:MGI:2140371;Name=XP_006537593.1;gbkey=CDS;gene=Rusc2;product=AP-4 complex accessory subunit RUSC2 isoform X2;protein_id=XP_006537593.1;extra_copy_number=0
CM058244.1	Liftoff	CDS	41797959	41798035	.	+	.	ID=cds-XP_006537593.1;Parent=rna-XM_006537530.3;Dbxref=GeneID:100213,GenBank:XP_006537593.1,MGI:MGI:2140371;Name=XP_006537593.1;gbkey=CDS;gene=Rusc2;product=AP-4 complex accessory subunit RUSC2 isoform X2;protein_id=XP_006537593.1;extra_copy_number=0
CM058244.1	Liftoff	CDS	41798204	41798378	.	+	.	ID=cds-XP_006537593.1;Parent=rna-XM_006537530.3;Dbxref=GeneID:100213,GenBank:XP_006537593.1,MGI:MGI:2140371;Name=XP_006537593.1;gbkey=CDS;gene=Rusc2;product=AP-4 complex accessory subunit RUSC2 isoform X2;protein_id=XP_006537593.1;extra_copy_number=0
CM058244.1	Liftoff	CDS	41798468	41798573	.	+	.	ID=cds-XP_006537593.1;Parent=rna-XM_006537530.3;Dbxref=GeneID:100213,GenBank:XP_006537593.1,MGI:MGI:2140371;Name=XP_006537593.1;gbkey=CDS;gene=Rusc2;product=AP-4 complex accessory subunit RUSC2 isoform X2;protein_id=XP_006537593.1;extra_copy_number=0
CM058244.1	Liftoff	CDS	41799182	41799228	.	+	.	ID=cds-XP_006537593.1;Parent=rna-XM_006537530.3;Dbxref=GeneID:100213,GenBank:XP_006537593.1,MGI:MGI:2140371;Name=XP_006537593.1;gbkey=CDS;gene=Rusc2;product=AP-4 complex accessory subunit RUSC2 isoform X2;protein_id=XP_006537593.1;extra_copy_number=0
CM058244.1	Liftoff	CDS	41799581	41800412	.	+	.	ID=cds-XP_006537593.1;Parent=rna-XM_006537530.3;Dbxref=GeneID:100213,GenBank:XP_006537593.1,MGI:MGI:2140371;Name=XP_006537593.1;gbkey=CDS;gene=Rusc2;product=AP-4 complex accessory subunit RUSC2 isoform X2;protein_id=XP_006537593.1;extra_copy_number=0
CM058244.1	Liftoff	CDS	41800512	41800649	.	+	.	ID=cds-XP_006537593.1;Parent=rna-XM_006537530.3;Dbxref=GeneID:100213,GenBank:XP_006537593.1,MGI:MGI:2140371;Name=XP_006537593.1;gbkey=CDS;gene=Rusc2;product=AP-4 complex accessory subunit RUSC2 isoform X2;protein_id=XP_006537593.1;extra_copy_number=0
CM058244.1	Liftoff	CDS	41800732	41800933	.	+	.	ID=cds-XP_006537593.1;Parent=rna-XM_006537530.3;Dbxref=GeneID:100213,GenBank:XP_006537593.1,MGI:MGI:2140371;Name=XP_006537593.1;gbkey=CDS;gene=Rusc2;product=AP-4 complex accessory subunit RUSC2 isoform X2;protein_id=XP_006537593.1;extra_copy_number=0
CM058244.1	Liftoff	gene	41763346	41775170	.	-	.	ID=gene-Gm52698;Dbxref=GeneID:115489928,MGI:MGI:6367039;Name=Gm52698;description=predicted gene%2C 52698;gbkey=Gene;gene=Gm52698;gene_biotype=lncRNA;coverage=1.0;sequence_ID=0.999;extra_copy_number=0;copy_num_ID=gene-Gm52698_0
CM058244.1	Liftoff	lnc_RNA	41763346	41774292	.	-	.	ID=rna-XR_003955204.2;Parent=gene-Gm52698;Dbxref=GeneID:115489928,GenBank:XR_003955204.2,MGI:MGI:6367039;Name=XR_003955204.2;gbkey=ncRNA;gene=Gm52698;model_evidence=Supporting evidence includes similarity to: 27 long SRA reads%2C and 92%25 coverage of the annotated genomic feature by RNAseq alignments%2C including 8 samples with support for all annotated introns;product=predicted gene%2C 52698%2C transcript variant X1;transcript_id=XR_003955204.2;extra_copy_number=0
CM058244.1	Liftoff	exon	41763346	41772517	.	-	.	ID=exon-XR_003955204.2-3;Parent=rna-XR_003955204.2;Dbxref=GeneID:115489928,GenBank:XR_003955204.2,MGI:MGI:6367039;gbkey=ncRNA;gene=Gm52698;product=predicted gene%2C 52698%2C transcript variant X1;transcript_id=XR_003955204.2;extra_copy_number=0
CM058244.1	Liftoff	exon	41772627	41772737	.	-	.	ID=exon-XR_003955204.2-2;Parent=rna-XR_003955204.2;Dbxref=GeneID:115489928,GenBank:XR_003955204.2,MGI:MGI:6367039;gbkey=ncRNA;gene=Gm52698;product=predicted gene%2C 52698%2C transcript variant X1;transcript_id=XR_003955204.2;extra_copy_number=0
CM058244.1	Liftoff	exon	41774011	41774292	.	-	.	ID=exon-XR_003955204.2-1;Parent=rna-XR_003955204.2;Dbxref=GeneID:115489928,GenBank:XR_003955204.2,MGI:MGI:6367039;gbkey=ncRNA;gene=Gm52698;product=predicted gene%2C 52698%2C transcript variant X1;transcript_id=XR_003955204.2;extra_copy_number=0
CM058244.1	Liftoff	lnc_RNA	41763346	41775170	.	-	.	ID=rna-XR_003955205.2;Parent=gene-Gm52698;Dbxref=GeneID:115489928,GenBank:XR_003955205.2,MGI:MGI:6367039;Name=XR_003955205.2;gbkey=ncRNA;gene=Gm52698;model_evidence=Supporting evidence includes similarity to: 29 long SRA reads%2C and 92%25 coverage of the annotated genomic feature by RNAseq alignments%2C including 5 samples with support for all annotated introns;product=predicted gene%2C 52698%2C transcript variant X2;transcript_id=XR_003955205.2;extra_copy_number=0
CM058244.1	Liftoff	exon	41763346	41772517	.	-	.	ID=exon-XR_003955205.2-3;Parent=rna-XR_003955205.2;Dbxref=GeneID:115489928,GenBank:XR_003955205.2,MGI:MGI:6367039;gbkey=ncRNA;gene=Gm52698;product=predicted gene%2C 52698%2C transcript variant X2;transcript_id=XR_003955205.2;extra_copy_number=0
CM058244.1	Liftoff	exon	41772627	41772737	.	-	.	ID=exon-XR_003955205.2-2;Parent=rna-XR_003955205.2;Dbxref=GeneID:115489928,GenBank:XR_003955205.2,MGI:MGI:6367039;gbkey=ncRNA;gene=Gm52698;product=predicted gene%2C 52698%2C transcript variant X2;transcript_id=XR_003955205.2;extra_copy_number=0
CM058244.1	Liftoff	exon	41773307	41775170	.	-	.	ID=exon-XR_003955205.2-1;Parent=rna-XR_003955205.2;Dbxref=GeneID:115489928,GenBank:XR_003955205.2,MGI:MGI:6367039;gbkey=ncRNA;gene=Gm52698;product=predicted gene%2C 52698%2C transcript variant X2;transcript_id=XR_003955205.2;extra_copy_number=0
CM058244.1	Liftoff	gene	41801298	41805743	.	-	.	ID=gene-Fam166b;Dbxref=GeneID:329831,MGI:MGI:2445194;Name=Fam166b;description=family with sequence similarity 166%2C member B;gbkey=Gene;gene=Fam166b;gene_biotype=protein_coding;gene_synonym=4833436C18Rik;coverage=1.0;sequence_ID=1.0;valid_ORFs=6;extra_copy_number=0;copy_num_ID=gene-Fam166b_0
CM058244.1	Liftoff	mRNA	41801298	41803418	.	-	.	ID=rna-NM_001369077.1;Parent=gene-Fam166b;Dbxref=GeneID:329831,GenBank:NM_001369077.1,MGI:MGI:2445194;Name=NM_001369077.1;gbkey=mRNA;gene=Fam166b;product=family with sequence similarity 166%2C member B%2C transcript variant 3;tag=RefSeq Select;transcript_id=NM_001369077.1;matches_ref_protein=True;valid_ORF=True;extra_copy_number=0
CM058244.1	Liftoff	exon	41801298	41801555	.	-	.	ID=exon-NM_001369077.1-6;Parent=rna-NM_001369077.1;Dbxref=GeneID:329831,GenBank:NM_001369077.1,MGI:MGI:2445194;gbkey=mRNA;gene=Fam166b;product=family with sequence similarity 166%2C member B%2C transcript variant 3;tag=RefSeq Select;transcript_id=NM_001369077.1;extra_copy_number=0
CM058244.1	Liftoff	exon	41801797	41801994	.	-	.	ID=exon-NM_001369077.1-5;Parent=rna-NM_001369077.1;Dbxref=GeneID:329831,GenBank:NM_001369077.1,MGI:MGI:2445194;gbkey=mRNA;gene=Fam166b;product=family with sequence similarity 166%2C member B%2C transcript variant 3;tag=RefSeq Select;transcript_id=NM_001369077.1;extra_copy_number=0
CM058244.1	Liftoff	exon	41802072	41802123	.	-	.	ID=exon-NM_001369077.1-4;Parent=rna-NM_001369077.1;Dbxref=GeneID:329831,GenBank:NM_001369077.1,MGI:MGI:2445194;gbkey=mRNA;gene=Fam166b;product=family with sequence similarity 166%2C member B%2C transcript variant 3;tag=RefSeq Select;transcript_id=NM_001369077.1;extra_copy_number=0
CM058244.1	Liftoff	exon	41802257	41802453	.	-	.	ID=exon-NM_001369077.1-3;Parent=rna-NM_001369077.1;Dbxref=GeneID:329831,GenBank:NM_001369077.1,MGI:MGI:2445194;gbkey=mRNA;gene=Fam166b;product=family with sequence similarity 166%2C member B%2C transcript variant 3;tag=RefSeq Select;transcript_id=NM_001369077.1;extra_copy_number=0
CM058244.1	Liftoff	exon	41802527	41802750	.	-	.	ID=exon-NM_001369077.1-2;Parent=rna-NM_001369077.1;Dbxref=GeneID:329831,GenBank:NM_001369077.1,MGI:MGI:2445194;gbkey=mRNA;gene=Fam166b;product=family with sequence similarity 166%2C member B%2C transcript variant 3;tag=RefSeq Select;transcript_id=NM_001369077.1;extra_copy_number=0
CM058244.1	Liftoff	exon	41803312	41803418	.	-	.	ID=exon-NM_001369077.1-1;Parent=rna-NM_001369077.1;Dbxref=GeneID:329831,GenBank:NM_001369077.1,MGI:MGI:2445194;gbkey=mRNA;gene=Fam166b;product=family with sequence similarity 166%2C member B%2C transcript variant 3;tag=RefSeq Select;transcript_id=NM_001369077.1;extra_copy_number=0
CM058244.1	Liftoff	CDS	41801467	41801555	.	-	.	ID=cds-NP_001356006.1;Parent=rna-NM_001369077.1;Dbxref=CCDS:CCDS89735.1,GeneID:329831,GenBank:NP_001356006.1,MGI:MGI:2445194;Name=NP_001356006.1;Note=isoform 3 is encoded by transcript variant 3;gbkey=CDS;gene=Fam166b;product=protein FAM166B isoform 3;protein_id=NP_001356006.1;tag=RefSeq Select;extra_copy_number=0
CM058244.1	Liftoff	CDS	41801797	41801994	.	-	.	ID=cds-NP_001356006.1;Parent=rna-NM_001369077.1;Dbxref=CCDS:CCDS89735.1,GeneID:329831,GenBank:NP_001356006.1,MGI:MGI:2445194;Name=NP_001356006.1;Note=isoform 3 is encoded by transcript variant 3;gbkey=CDS;gene=Fam166b;product=protein FAM166B isoform 3;protein_id=NP_001356006.1;tag=RefSeq Select;extra_copy_number=0
CM058244.1	Liftoff	CDS	41802072	41802123	.	-	.	ID=cds-NP_001356006.1;Parent=rna-NM_001369077.1;Dbxref=CCDS:CCDS89735.1,GeneID:329831,GenBank:NP_001356006.1,MGI:MGI:2445194;Name=NP_001356006.1;Note=isoform 3 is encoded by transcript variant 3;gbkey=CDS;gene=Fam166b;product=protein FAM166B isoform 3;protein_id=NP_001356006.1;tag=RefSeq Select;extra_copy_number=0
CM058244.1	Liftoff	CDS	41802257	41802453	.	-	.	ID=cds-NP_001356006.1;Parent=rna-NM_001369077.1;Dbxref=CCDS:CCDS89735.1,GeneID:329831,GenBank:NP_001356006.1,MGI:MGI:2445194;Name=NP_001356006.1;Note=isoform 3 is encoded by transcript variant 3;gbkey=CDS;gene=Fam166b;product=protein FAM166B isoform 3;protein_id=NP_001356006.1;tag=RefSeq Select;extra_copy_number=0
CM058244.1	Liftoff	CDS	41802527	41802750	.	-	.	ID=cds-NP_001356006.1;Parent=rna-NM_001369077.1;Dbxref=CCDS:CCDS89735.1,GeneID:329831,GenBank:NP_001356006.1,MGI:MGI:2445194;Name=NP_001356006.1;Note=isoform 3 is encoded by transcript variant 3;gbkey=CDS;gene=Fam166b;product=protein FAM166B isoform 3;protein_id=NP_001356006.1;tag=RefSeq Select;extra_copy_number=0
CM058244.1	Liftoff	CDS	41803312	41803373	.	-	.	ID=cds-NP_001356006.1;Parent=rna-NM_001369077.1;Dbxref=CCDS:CCDS89735.1,GeneID:329831,GenBank:NP_001356006.1,MGI:MGI:2445194;Name=NP_001356006.1;Note=isoform 3 is encoded by transcript variant 3;gbkey=CDS;gene=Fam166b;product=protein FAM166B isoform 3;protein_id=NP_001356006.1;tag=RefSeq Select;extra_copy_number=0
CM058244.1	Liftoff	mRNA	41801298	41805743	.	-	.	ID=rna-XM_006538011.5;Parent=gene-Fam166b;Dbxref=GeneID:329831,GenBank:XM_006538011.5,MGI:MGI:2445194;Name=XM_006538011.5;gbkey=mRNA;gene=Fam166b;model_evidence=Supporting evidence includes similarity to: 3 mRNAs%2C 3 ESTs%2C 1 Protein%2C 8 long SRA reads%2C and 100%25 coverage of the annotated genomic feature by RNAseq alignments%2C including 1 sample with support for all annotated introns;product=family with sequence similarity 166%2C member B%2C transcript variant X1;transcript_id=XM_006538011.5;matches_ref_protein=True;valid_ORF=True;extra_copy_number=0
CM058244.1	Liftoff	exon	41801298	41802123	.	-	.	ID=exon-XM_006538011.5-5;Parent=rna-XM_006538011.5;Dbxref=GeneID:329831,GenBank:XM_006538011.5,MGI:MGI:2445194;gbkey=mRNA;gene=Fam166b;product=family with sequence similarity 166%2C member B%2C transcript variant X1;transcript_id=XM_006538011.5;extra_copy_number=0
CM058244.1	Liftoff	exon	41802257	41802453	.	-	.	ID=exon-XM_006538011.5-4;Parent=rna-XM_006538011.5;Dbxref=GeneID:329831,GenBank:XM_006538011.5,MGI:MGI:2445194;gbkey=mRNA;gene=Fam166b;product=family with sequence similarity 166%2C member B%2C transcript variant X1;transcript_id=XM_006538011.5;extra_copy_number=0
CM058244.1	Liftoff	exon	41802527	41802750	.	-	.	ID=exon-XM_006538011.5-3;Parent=rna-XM_006538011.5;Dbxref=GeneID:329831,GenBank:XM_006538011.5,MGI:MGI:2445194;gbkey=mRNA;gene=Fam166b;product=family with sequence similarity 166%2C member B%2C transcript variant X1;transcript_id=XM_006538011.5;extra_copy_number=0
CM058244.1	Liftoff	exon	41803312	41803712	.	-	.	ID=exon-XM_006538011.5-2;Parent=rna-XM_006538011.5;Dbxref=GeneID:329831,GenBank:XM_006538011.5,MGI:MGI:2445194;gbkey=mRNA;gene=Fam166b;product=family with sequence similarity 166%2C member B%2C transcript variant X1;transcript_id=XM_006538011.5;extra_copy_number=0
CM058244.1	Liftoff	exon	41804360	41805743	.	-	.	ID=exon-XM_006538011.5-1;Parent=rna-XM_006538011.5;Dbxref=GeneID:329831,GenBank:XM_006538011.5,MGI:MGI:2445194;gbkey=mRNA;gene=Fam166b;product=family with sequence similarity 166%2C member B%2C transcript variant X1;transcript_id=XM_006538011.5;extra_copy_number=0
CM058244.1	Liftoff	CDS	41801467	41802123	.	-	.	ID=cds-XP_006538074.1;Parent=rna-XM_006538011.5;Dbxref=GeneID:329831,GenBank:XP_006538074.1,MGI:MGI:2445194;Name=XP_006538074.1;gbkey=CDS;gene=Fam166b;product=protein FAM166B isoform X1;protein_id=XP_006538074.1;extra_copy_number=0
CM058244.1	Liftoff	CDS	41802257	41802453	.	-	.	ID=cds-XP_006538074.1;Parent=rna-XM_006538011.5;Dbxref=GeneID:329831,GenBank:XP_006538074.1,MGI:MGI:2445194;Name=XP_006538074.1;gbkey=CDS;gene=Fam166b;product=protein FAM166B isoform X1;protein_id=XP_006538074.1;extra_copy_number=0
CM058244.1	Liftoff	CDS	41802527	41802750	.	-	.	ID=cds-XP_006538074.1;Parent=rna-XM_006538011.5;Dbxref=GeneID:329831,GenBank:XP_006538074.1,MGI:MGI:2445194;Name=XP_006538074.1;gbkey=CDS;gene=Fam166b;product=protein FAM166B isoform X1;protein_id=XP_006538074.1;extra_copy_number=0
CM058244.1	Liftoff	CDS	41803312	41803373	.	-	.	ID=cds-XP_006538074.1;Parent=rna-XM_006538011.5;Dbxref=GeneID:329831,GenBank:XP_006538074.1,MGI:MGI:2445194;Name=XP_006538074.1;gbkey=CDS;gene=Fam166b;product=protein FAM166B isoform X1;protein_id=XP_006538074.1;extra_copy_number=0
CM058244.1	Liftoff	mRNA	41801298	41804676	.	-	.	ID=rna-XM_006538012.5;Parent=gene-Fam166b;Dbxref=GeneID:329831,GenBank:XM_006538012.5,MGI:MGI:2445194;Name=XM_006538012.5;gbkey=mRNA;gene=Fam166b;model_evidence=Supporting evidence includes similarity to: 1 mRNA%2C 1 EST%2C 3 Proteins%2C 8 long SRA reads%2C and 100%25 coverage of the annotated genomic feature by RNAseq alignments%2C including 1 sample with support for all annotated introns;product=family with sequence similarity 166%2C member B%2C transcript variant X3;transcript_id=XM_006538012.5;matches_ref_protein=True;valid_ORF=True;extra_copy_number=0
CM058244.1	Liftoff	exon	41801298	41801555	.	-	.	ID=exon-XM_006538012.5-7;Parent=rna-XM_006538012.5;Dbxref=GeneID:329831,GenBank:XM_006538012.5,MGI:MGI:2445194;gbkey=mRNA;gene=Fam166b;product=family with sequence similarity 166%2C member B%2C transcript variant X3;transcript_id=XM_006538012.5;extra_copy_number=0
CM058244.1	Liftoff	exon	41801797	41801994	.	-	.	ID=exon-XM_006538012.5-6;Parent=rna-XM_006538012.5;Dbxref=GeneID:329831,GenBank:XM_006538012.5,MGI:MGI:2445194;gbkey=mRNA;gene=Fam166b;product=family with sequence similarity 166%2C member B%2C transcript variant X3;transcript_id=XM_006538012.5;extra_copy_number=0
CM058244.1	Liftoff	exon	41802072	41802123	.	-	.	ID=exon-XM_006538012.5-5;Parent=rna-XM_006538012.5;Dbxref=GeneID:329831,GenBank:XM_006538012.5,MGI:MGI:2445194;gbkey=mRNA;gene=Fam166b;product=family with sequence similarity 166%2C member B%2C transcript variant X3;transcript_id=XM_006538012.5;extra_copy_number=0
CM058244.1	Liftoff	exon	41802257	41802453	.	-	.	ID=exon-XM_006538012.5-4;Parent=rna-XM_006538012.5;Dbxref=GeneID:329831,GenBank:XM_006538012.5,MGI:MGI:2445194;gbkey=mRNA;gene=Fam166b;product=family with sequence similarity 166%2C member B%2C transcript variant X3;transcript_id=XM_006538012.5;extra_copy_number=0
CM058244.1	Liftoff	exon	41802527	41802750	.	-	.	ID=exon-XM_006538012.5-3;Parent=rna-XM_006538012.5;Dbxref=GeneID:329831,GenBank:XM_006538012.5,MGI:MGI:2445194;gbkey=mRNA;gene=Fam166b;product=family with sequence similarity 166%2C member B%2C transcript variant X3;transcript_id=XM_006538012.5;extra_copy_number=0
CM058244.1	Liftoff	exon	41803312	41803712	.	-	.	ID=exon-XM_006538012.5-2;Parent=rna-XM_006538012.5;Dbxref=GeneID:329831,GenBank:XM_006538012.5,MGI:MGI:2445194;gbkey=mRNA;gene=Fam166b;product=family with sequence similarity 166%2C member B%2C transcript variant X3;transcript_id=XM_006538012.5;extra_copy_number=0
CM058244.1	Liftoff	exon	41804360	41804676	.	-	.	ID=exon-XM_006538012.5-1;Parent=rna-XM_006538012.5;Dbxref=GeneID:329831,GenBank:XM_006538012.5,MGI:MGI:2445194;gbkey=mRNA;gene=Fam166b;product=family with sequence similarity 166%2C member B%2C transcript variant X3;transcript_id=XM_006538012.5;extra_copy_number=0
CM058244.1	Liftoff	CDS	41801467	41801555	.	-	.	ID=cds-XP_006538075.1;Parent=rna-XM_006538012.5;Dbxref=GeneID:329831,GenBank:XP_006538075.1,MGI:MGI:2445194;Name=XP_006538075.1;gbkey=CDS;gene=Fam166b;product=protein FAM166B isoform X3;protein_id=XP_006538075.1;extra_copy_number=0
CM058244.1	Liftoff	CDS	41801797	41801994	.	-	.	ID=cds-XP_006538075.1;Parent=rna-XM_006538012.5;Dbxref=GeneID:329831,GenBank:XP_006538075.1,MGI:MGI:2445194;Name=XP_006538075.1;gbkey=CDS;gene=Fam166b;product=protein FAM166B isoform X3;protein_id=XP_006538075.1;extra_copy_number=0
CM058244.1	Liftoff	CDS	41802072	41802123	.	-	.	ID=cds-XP_006538075.1;Parent=rna-XM_006538012.5;Dbxref=GeneID:329831,GenBank:XP_006538075.1,MGI:MGI:2445194;Name=XP_006538075.1;gbkey=CDS;gene=Fam166b;product=protein FAM166B isoform X3;protein_id=XP_006538075.1;extra_copy_number=0
CM058244.1	Liftoff	CDS	41802257	41802453	.	-	.	ID=cds-XP_006538075.1;Parent=rna-XM_006538012.5;Dbxref=GeneID:329831,GenBank:XP_006538075.1,MGI:MGI:2445194;Name=XP_006538075.1;gbkey=CDS;gene=Fam166b;product=protein FAM166B isoform X3;protein_id=XP_006538075.1;extra_copy_number=0
CM058244.1	Liftoff	CDS	41802527	41802750	.	-	.	ID=cds-XP_006538075.1;Parent=rna-XM_006538012.5;Dbxref=GeneID:329831,GenBank:XP_006538075.1,MGI:MGI:2445194;Name=XP_006538075.1;gbkey=CDS;gene=Fam166b;product=protein FAM166B isoform X3;protein_id=XP_006538075.1;extra_copy_number=0
CM058244.1	Liftoff	CDS	41803312	41803373	.	-	.	ID=cds-XP_006538075.1;Parent=rna-XM_006538012.5;Dbxref=GeneID:329831,GenBank:XP_006538075.1,MGI:MGI:2445194;Name=XP_006538075.1;gbkey=CDS;gene=Fam166b;product=protein FAM166B isoform X3;protein_id=XP_006538075.1;extra_copy_number=0
CM058244.1	Liftoff	mRNA	41801304	41803418	.	-	.	ID=rna-NM_001162381.1;Parent=gene-Fam166b;Dbxref=GeneID:329831,GenBank:NM_001162381.1,MGI:MGI:2445194;Name=NM_001162381.1;gbkey=mRNA;gene=Fam166b;product=family with sequence similarity 166%2C member B%2C transcript variant 2;transcript_id=NM_001162381.1;matches_ref_protein=True;valid_ORF=True;extra_copy_number=0
CM058244.1	Liftoff	exon	41801304	41801994	.	-	.	ID=exon-NM_001162381.1-5;Parent=rna-NM_001162381.1;Dbxref=GeneID:329831,GenBank:NM_001162381.1,MGI:MGI:2445194;gbkey=mRNA;gene=Fam166b;product=family with sequence similarity 166%2C member B%2C transcript variant 2;transcript_id=NM_001162381.1;extra_copy_number=0
CM058244.1	Liftoff	exon	41802072	41802123	.	-	.	ID=exon-NM_001162381.1-4;Parent=rna-NM_001162381.1;Dbxref=GeneID:329831,GenBank:NM_001162381.1,MGI:MGI:2445194;gbkey=mRNA;gene=Fam166b;product=family with sequence similarity 166%2C member B%2C transcript variant 2;transcript_id=NM_001162381.1;extra_copy_number=0
CM058244.1	Liftoff	exon	41802257	41802453	.	-	.	ID=exon-NM_001162381.1-3;Parent=rna-NM_001162381.1;Dbxref=GeneID:329831,GenBank:NM_001162381.1,MGI:MGI:2445194;gbkey=mRNA;gene=Fam166b;product=family with sequence similarity 166%2C member B%2C transcript variant 2;transcript_id=NM_001162381.1;extra_copy_number=0
CM058244.1	Liftoff	exon	41802527	41802750	.	-	.	ID=exon-NM_001162381.1-2;Parent=rna-NM_001162381.1;Dbxref=GeneID:329831,GenBank:NM_001162381.1,MGI:MGI:2445194;gbkey=mRNA;gene=Fam166b;product=family with sequence similarity 166%2C member B%2C transcript variant 2;transcript_id=NM_001162381.1;extra_copy_number=0
CM058244.1	Liftoff	exon	41803312	41803418	.	-	.	ID=exon-NM_001162381.1-1;Parent=rna-NM_001162381.1;Dbxref=GeneID:329831,GenBank:NM_001162381.1,MGI:MGI:2445194;gbkey=mRNA;gene=Fam166b;product=family with sequence similarity 166%2C member B%2C transcript variant 2;transcript_id=NM_001162381.1;extra_copy_number=0
CM058244.1	Liftoff	CDS	41801792	41801994	.	-	.	ID=cds-NP_001155853.1;Parent=rna-NM_001162381.1;Dbxref=CCDS:CCDS51163.1,GeneID:329831,GenBank:NP_001155853.1,MGI:MGI:2445194;Name=NP_001155853.1;Note=isoform 2 is encoded by transcript variant 2;gbkey=CDS;gene=Fam166b;product=protein FAM166B isoform 2;protein_id=NP_001155853.1;extra_copy_number=0
CM058244.1	Liftoff	CDS	41802072	41802123	.	-	.	ID=cds-NP_001155853.1;Parent=rna-NM_001162381.1;Dbxref=CCDS:CCDS51163.1,GeneID:329831,GenBank:NP_001155853.1,MGI:MGI:2445194;Name=NP_001155853.1;Note=isoform 2 is encoded by transcript variant 2;gbkey=CDS;gene=Fam166b;product=protein FAM166B isoform 2;protein_id=NP_001155853.1;extra_copy_number=0
CM058244.1	Liftoff	CDS	41802257	41802453	.	-	.	ID=cds-NP_001155853.1;Parent=rna-NM_001162381.1;Dbxref=CCDS:CCDS51163.1,GeneID:329831,GenBank:NP_001155853.1,MGI:MGI:2445194;Name=NP_001155853.1;Note=isoform 2 is encoded by transcript variant 2;gbkey=CDS;gene=Fam166b;product=protein FAM166B isoform 2;protein_id=NP_001155853.1;extra_copy_number=0
CM058244.1	Liftoff	CDS	41802527	41802750	.	-	.	ID=cds-NP_001155853.1;Parent=rna-NM_001162381.1;Dbxref=CCDS:CCDS51163.1,GeneID:329831,GenBank:NP_001155853.1,MGI:MGI:2445194;Name=NP_001155853.1;Note=isoform 2 is encoded by transcript variant 2;gbkey=CDS;gene=Fam166b;product=protein FAM166B isoform 2;protein_id=NP_001155853.1;extra_copy_number=0
CM058244.1	Liftoff	CDS	41803312	41803373	.	-	.	ID=cds-NP_001155853.1;Parent=rna-NM_001162381.1;Dbxref=CCDS:CCDS51163.1,GeneID:329831,GenBank:NP_001155853.1,MGI:MGI:2445194;Name=NP_001155853.1;Note=isoform 2 is encoded by transcript variant 2;gbkey=CDS;gene=Fam166b;product=protein FAM166B isoform 2;protein_id=NP_001155853.1;extra_copy_number=0
CM058244.1	Liftoff	mRNA	41801304	41803418	.	-	.	ID=rna-NM_177377.5;Parent=gene-Fam166b;Dbxref=GeneID:329831,GenBank:NM_177377.5,MGI:MGI:2445194;Name=NM_177377.5;gbkey=mRNA;gene=Fam166b;product=family with sequence similarity 166%2C member B%2C transcript variant 1;transcript_id=NM_177377.5;matches_ref_protein=True;valid_ORF=True;extra_copy_number=0
CM058244.1	Liftoff	exon	41801304	41802123	.	-	.	ID=exon-NM_177377.5-4;Parent=rna-NM_177377.5;Dbxref=GeneID:329831,GenBank:NM_177377.5,MGI:MGI:2445194;gbkey=mRNA;gene=Fam166b;product=family with sequence similarity 166%2C member B%2C transcript variant 1;transcript_id=NM_177377.5;extra_copy_number=0
CM058244.1	Liftoff	exon	41802257	41802453	.	-	.	ID=exon-NM_177377.5-3;Parent=rna-NM_177377.5;Dbxref=GeneID:329831,GenBank:NM_177377.5,MGI:MGI:2445194;gbkey=mRNA;gene=Fam166b;product=family with sequence similarity 166%2C member B%2C transcript variant 1;transcript_id=NM_177377.5;extra_copy_number=0
CM058244.1	Liftoff	exon	41802527	41802750	.	-	.	ID=exon-NM_177377.5-2;Parent=rna-NM_177377.5;Dbxref=GeneID:329831,GenBank:NM_177377.5,MGI:MGI:2445194;gbkey=mRNA;gene=Fam166b;product=family with sequence similarity 166%2C member B%2C transcript variant 1;transcript_id=NM_177377.5;extra_copy_number=0
CM058244.1	Liftoff	exon	41803312	41803418	.	-	.	ID=exon-NM_177377.5-1;Parent=rna-NM_177377.5;Dbxref=GeneID:329831,GenBank:NM_177377.5,MGI:MGI:2445194;gbkey=mRNA;gene=Fam166b;product=family with sequence similarity 166%2C member B%2C transcript variant 1;transcript_id=NM_177377.5;extra_copy_number=0
CM058244.1	Liftoff	CDS	41801467	41802123	.	-	.	ID=cds-NP_796351.2;Parent=rna-NM_177377.5;Dbxref=CCDS:CCDS51162.1,GeneID:329831,GenBank:NP_796351.2,MGI:MGI:2445194;Name=NP_796351.2;Note=isoform 1 is encoded by transcript variant 1;gbkey=CDS;gene=Fam166b;product=protein FAM166B isoform 1;protein_id=NP_796351.2;extra_copy_number=0
CM058244.1	Liftoff	CDS	41802257	41802453	.	-	.	ID=cds-NP_796351.2;Parent=rna-NM_177377.5;Dbxref=CCDS:CCDS51162.1,GeneID:329831,GenBank:NP_796351.2,MGI:MGI:2445194;Name=NP_796351.2;Note=isoform 1 is encoded by transcript variant 1;gbkey=CDS;gene=Fam166b;product=protein FAM166B isoform 1;protein_id=NP_796351.2;extra_copy_number=0
CM058244.1	Liftoff	CDS	41802527	41802750	.	-	.	ID=cds-NP_796351.2;Parent=rna-NM_177377.5;Dbxref=CCDS:CCDS51162.1,GeneID:329831,GenBank:NP_796351.2,MGI:MGI:2445194;Name=NP_796351.2;Note=isoform 1 is encoded by transcript variant 1;gbkey=CDS;gene=Fam166b;product=protein FAM166B isoform 1;protein_id=NP_796351.2;extra_copy_number=0
CM058244.1	Liftoff	CDS	41803312	41803373	.	-	.	ID=cds-NP_796351.2;Parent=rna-NM_177377.5;Dbxref=CCDS:CCDS51162.1,GeneID:329831,GenBank:NP_796351.2,MGI:MGI:2445194;Name=NP_796351.2;Note=isoform 1 is encoded by transcript variant 1;gbkey=CDS;gene=Fam166b;product=protein FAM166B isoform 1;protein_id=NP_796351.2;extra_copy_number=0
CM058244.1	Liftoff	mRNA	41801391	41805743	.	-	.	ID=rna-XM_011250054.4;Parent=gene-Fam166b;Dbxref=GeneID:329831,GenBank:XM_011250054.4,MGI:MGI:2445194;Name=XM_011250054.4;gbkey=mRNA;gene=Fam166b;model_evidence=Supporting evidence includes similarity to: 2 ESTs%2C 1 Protein%2C 1 long SRA read%2C and 100%25 coverage of the annotated genomic feature by RNAseq alignments%2C including 1 sample with support for all annotated introns;product=family with sequence similarity 166%2C member B%2C transcript variant X2;transcript_id=XM_011250054.4;matches_ref_protein=True;valid_ORF=True;extra_copy_number=0
CM058244.1	Liftoff	exon	41801391	41801555	.	-	.	ID=exon-XM_011250054.4-6;Parent=rna-XM_011250054.4;Dbxref=GeneID:329831,GenBank:XM_011250054.4,MGI:MGI:2445194;gbkey=mRNA;gene=Fam166b;product=family with sequence similarity 166%2C member B%2C transcript variant X2;transcript_id=XM_011250054.4;extra_copy_number=0
CM058244.1	Liftoff	exon	41801797	41802123	.	-	.	ID=exon-XM_011250054.4-5;Parent=rna-XM_011250054.4;Dbxref=GeneID:329831,GenBank:XM_011250054.4,MGI:MGI:2445194;gbkey=mRNA;gene=Fam166b;product=family with sequence similarity 166%2C member B%2C transcript variant X2;transcript_id=XM_011250054.4;extra_copy_number=0
CM058244.1	Liftoff	exon	41802257	41802453	.	-	.	ID=exon-XM_011250054.4-4;Parent=rna-XM_011250054.4;Dbxref=GeneID:329831,GenBank:XM_011250054.4,MGI:MGI:2445194;gbkey=mRNA;gene=Fam166b;product=family with sequence similarity 166%2C member B%2C transcript variant X2;transcript_id=XM_011250054.4;extra_copy_number=0
CM058244.1	Liftoff	exon	41802527	41802750	.	-	.	ID=exon-XM_011250054.4-3;Parent=rna-XM_011250054.4;Dbxref=GeneID:329831,GenBank:XM_011250054.4,MGI:MGI:2445194;gbkey=mRNA;gene=Fam166b;product=family with sequence similarity 166%2C member B%2C transcript variant X2;transcript_id=XM_011250054.4;extra_copy_number=0
CM058244.1	Liftoff	exon	41803312	41803712	.	-	.	ID=exon-XM_011250054.4-2;Parent=rna-XM_011250054.4;Dbxref=GeneID:329831,GenBank:XM_011250054.4,MGI:MGI:2445194;gbkey=mRNA;gene=Fam166b;product=family with sequence similarity 166%2C member B%2C transcript variant X2;transcript_id=XM_011250054.4;extra_copy_number=0
CM058244.1	Liftoff	exon	41804360	41805743	.	-	.	ID=exon-XM_011250054.4-1;Parent=rna-XM_011250054.4;Dbxref=GeneID:329831,GenBank:XM_011250054.4,MGI:MGI:2445194;gbkey=mRNA;gene=Fam166b;product=family with sequence similarity 166%2C member B%2C transcript variant X2;transcript_id=XM_011250054.4;extra_copy_number=0
CM058244.1	Liftoff	CDS	41801424	41801555	.	-	.	ID=cds-XP_011248356.1;Parent=rna-XM_011250054.4;Dbxref=GeneID:329831,GenBank:XP_011248356.1,MGI:MGI:2445194;Name=XP_011248356.1;gbkey=CDS;gene=Fam166b;product=protein FAM166B isoform X2;protein_id=XP_011248356.1;extra_copy_number=0
CM058244.1	Liftoff	CDS	41801797	41802123	.	-	.	ID=cds-XP_011248356.1;Parent=rna-XM_011250054.4;Dbxref=GeneID:329831,GenBank:XP_011248356.1,MGI:MGI:2445194;Name=XP_011248356.1;gbkey=CDS;gene=Fam166b;product=protein FAM166B isoform X2;protein_id=XP_011248356.1;extra_copy_number=0
CM058244.1	Liftoff	CDS	41802257	41802453	.	-	.	ID=cds-XP_011248356.1;Parent=rna-XM_011250054.4;Dbxref=GeneID:329831,GenBank:XP_011248356.1,MGI:MGI:2445194;Name=XP_011248356.1;gbkey=CDS;gene=Fam166b;product=protein FAM166B isoform X2;protein_id=XP_011248356.1;extra_copy_number=0
CM058244.1	Liftoff	CDS	41802527	41802750	.	-	.	ID=cds-XP_011248356.1;Parent=rna-XM_011250054.4;Dbxref=GeneID:329831,GenBank:XP_011248356.1,MGI:MGI:2445194;Name=XP_011248356.1;gbkey=CDS;gene=Fam166b;product=protein FAM166B isoform X2;protein_id=XP_011248356.1;extra_copy_number=0
CM058244.1	Liftoff	CDS	41803312	41803373	.	-	.	ID=cds-XP_011248356.1;Parent=rna-XM_011250054.4;Dbxref=GeneID:329831,GenBank:XP_011248356.1,MGI:MGI:2445194;Name=XP_011248356.1;gbkey=CDS;gene=Fam166b;product=protein FAM166B isoform X2;protein_id=XP_011248356.1;extra_copy_number=0
CM058244.1	Liftoff	gene	41816565	41822363	.	+	.	ID=gene-Tesk1;Dbxref=GeneID:21754,MGI:MGI:1201675;Name=Tesk1;description=testis specific protein kinase 1;gbkey=Gene;gene=Tesk1;gene_biotype=protein_coding;coverage=1.0;sequence_ID=1.0;valid_ORFs=1;extra_copy_number=0;copy_num_ID=gene-Tesk1_0
CM058244.1	Liftoff	mRNA	41816565	41822363	.	+	.	ID=rna-NM_011571.3;Parent=gene-Tesk1;Dbxref=GeneID:21754,GenBank:NM_011571.3,MGI:MGI:1201675;Name=NM_011571.3;gbkey=mRNA;gene=Tesk1;product=testis specific protein kinase 1;tag=RefSeq Select;transcript_id=NM_011571.3;matches_ref_protein=True;valid_ORF=True;extra_copy_number=0
CM058244.1	Liftoff	exon	41816565	41817926	.	+	.	ID=exon-NM_011571.3-1;Parent=rna-NM_011571.3;Dbxref=GeneID:21754,GenBank:NM_011571.3,MGI:MGI:1201675;gbkey=mRNA;gene=Tesk1;product=testis specific protein kinase 1;tag=RefSeq Select;transcript_id=NM_011571.3;extra_copy_number=0
CM058244.1	Liftoff	exon	41818071	41818192	.	+	.	ID=exon-NM_011571.3-2;Parent=rna-NM_011571.3;Dbxref=GeneID:21754,GenBank:NM_011571.3,MGI:MGI:1201675;gbkey=mRNA;gene=Tesk1;product=testis specific protein kinase 1;tag=RefSeq Select;transcript_id=NM_011571.3;extra_copy_number=0
CM058244.1	Liftoff	exon	41818319	41818367	.	+	.	ID=exon-NM_011571.3-3;Parent=rna-NM_011571.3;Dbxref=GeneID:21754,GenBank:NM_011571.3,MGI:MGI:1201675;gbkey=mRNA;gene=Tesk1;product=testis specific protein kinase 1;tag=RefSeq Select;transcript_id=NM_011571.3;extra_copy_number=0
CM058244.1	Liftoff	exon	41818861	41819007	.	+	.	ID=exon-NM_011571.3-4;Parent=rna-NM_011571.3;Dbxref=GeneID:21754,GenBank:NM_011571.3,MGI:MGI:1201675;gbkey=mRNA;gene=Tesk1;product=testis specific protein kinase 1;tag=RefSeq Select;transcript_id=NM_011571.3;extra_copy_number=0
CM058244.1	Liftoff	exon	41819329	41819411	.	+	.	ID=exon-NM_011571.3-5;Parent=rna-NM_011571.3;Dbxref=GeneID:21754,GenBank:NM_011571.3,MGI:MGI:1201675;gbkey=mRNA;gene=Tesk1;product=testis specific protein kinase 1;tag=RefSeq Select;transcript_id=NM_011571.3;extra_copy_number=0
CM058244.1	Liftoff	exon	41819572	41819662	.	+	.	ID=exon-NM_011571.3-6;Parent=rna-NM_011571.3;Dbxref=GeneID:21754,GenBank:NM_011571.3,MGI:MGI:1201675;gbkey=mRNA;gene=Tesk1;product=testis specific protein kinase 1;tag=RefSeq Select;transcript_id=NM_011571.3;extra_copy_number=0
CM058244.1	Liftoff	exon	41819811	41819894	.	+	.	ID=exon-NM_011571.3-7;Parent=rna-NM_011571.3;Dbxref=GeneID:21754,GenBank:NM_011571.3,MGI:MGI:1201675;gbkey=mRNA;gene=Tesk1;product=testis specific protein kinase 1;tag=RefSeq Select;transcript_id=NM_011571.3;extra_copy_number=0
CM058244.1	Liftoff	exon	41820017	41820106	.	+	.	ID=exon-NM_011571.3-8;Parent=rna-NM_011571.3;Dbxref=GeneID:21754,GenBank:NM_011571.3,MGI:MGI:1201675;gbkey=mRNA;gene=Tesk1;product=testis specific protein kinase 1;tag=RefSeq Select;transcript_id=NM_011571.3;extra_copy_number=0
CM058244.1	Liftoff	exon	41820227	41820356	.	+	.	ID=exon-NM_011571.3-9;Parent=rna-NM_011571.3;Dbxref=GeneID:21754,GenBank:NM_011571.3,MGI:MGI:1201675;gbkey=mRNA;gene=Tesk1;product=testis specific protein kinase 1;tag=RefSeq Select;transcript_id=NM_011571.3;extra_copy_number=0
CM058244.1	Liftoff	exon	41820902	41822363	.	+	.	ID=exon-NM_011571.3-10;Parent=rna-NM_011571.3;Dbxref=GeneID:21754,GenBank:NM_011571.3,MGI:MGI:1201675;gbkey=mRNA;gene=Tesk1;product=testis specific protein kinase 1;tag=RefSeq Select;transcript_id=NM_011571.3;extra_copy_number=0
CM058244.1	Liftoff	CDS	41817723	41817926	.	+	.	ID=cds-NP_035701.3;Parent=rna-NM_011571.3;Dbxref=CCDS:CCDS18094.1,GeneID:21754,GenBank:NP_035701.3,MGI:MGI:1201675;Name=NP_035701.3;gbkey=CDS;gene=Tesk1;product=dual specificity testis-specific protein kinase 1;protein_id=NP_035701.3;tag=RefSeq Select;extra_copy_number=0
CM058244.1	Liftoff	CDS	41818071	41818192	.	+	.	ID=cds-NP_035701.3;Parent=rna-NM_011571.3;Dbxref=CCDS:CCDS18094.1,GeneID:21754,GenBank:NP_035701.3,MGI:MGI:1201675;Name=NP_035701.3;gbkey=CDS;gene=Tesk1;product=dual specificity testis-specific protein kinase 1;protein_id=NP_035701.3;tag=RefSeq Select;extra_copy_number=0
CM058244.1	Liftoff	CDS	41818319	41818367	.	+	.	ID=cds-NP_035701.3;Parent=rna-NM_011571.3;Dbxref=CCDS:CCDS18094.1,GeneID:21754,GenBank:NP_035701.3,MGI:MGI:1201675;Name=NP_035701.3;gbkey=CDS;gene=Tesk1;product=dual specificity testis-specific protein kinase 1;protein_id=NP_035701.3;tag=RefSeq Select;extra_copy_number=0
CM058244.1	Liftoff	CDS	41818861	41819007	.	+	.	ID=cds-NP_035701.3;Parent=rna-NM_011571.3;Dbxref=CCDS:CCDS18094.1,GeneID:21754,GenBank:NP_035701.3,MGI:MGI:1201675;Name=NP_035701.3;gbkey=CDS;gene=Tesk1;product=dual specificity testis-specific protein kinase 1;protein_id=NP_035701.3;tag=RefSeq Select;extra_copy_number=0
CM058244.1	Liftoff	CDS	41819329	41819411	.	+	.	ID=cds-NP_035701.3;Parent=rna-NM_011571.3;Dbxref=CCDS:CCDS18094.1,GeneID:21754,GenBank:NP_035701.3,MGI:MGI:1201675;Name=NP_035701.3;gbkey=CDS;gene=Tesk1;product=dual specificity testis-specific protein kinase 1;protein_id=NP_035701.3;tag=RefSeq Select;extra_copy_number=0
CM058244.1	Liftoff	CDS	41819572	41819662	.	+	.	ID=cds-NP_035701.3;Parent=rna-NM_011571.3;Dbxref=CCDS:CCDS18094.1,GeneID:21754,GenBank:NP_035701.3,MGI:MGI:1201675;Name=NP_035701.3;gbkey=CDS;gene=Tesk1;product=dual specificity testis-specific protein kinase 1;protein_id=NP_035701.3;tag=RefSeq Select;extra_copy_number=0
CM058244.1	Liftoff	CDS	41819811	41819894	.	+	.	ID=cds-NP_035701.3;Parent=rna-NM_011571.3;Dbxref=CCDS:CCDS18094.1,GeneID:21754,GenBank:NP_035701.3,MGI:MGI:1201675;Name=NP_035701.3;gbkey=CDS;gene=Tesk1;product=dual specificity testis-specific protein kinase 1;protein_id=NP_035701.3;tag=RefSeq Select;extra_copy_number=0
CM058244.1	Liftoff	CDS	41820017	41820106	.	+	.	ID=cds-NP_035701.3;Parent=rna-NM_011571.3;Dbxref=CCDS:CCDS18094.1,GeneID:21754,GenBank:NP_035701.3,MGI:MGI:1201675;Name=NP_035701.3;gbkey=CDS;gene=Tesk1;product=dual specificity testis-specific protein kinase 1;protein_id=NP_035701.3;tag=RefSeq Select;extra_copy_number=0
CM058244.1	Liftoff	CDS	41820227	41820356	.	+	.	ID=cds-NP_035701.3;Parent=rna-NM_011571.3;Dbxref=CCDS:CCDS18094.1,GeneID:21754,GenBank:NP_035701.3,MGI:MGI:1201675;Name=NP_035701.3;gbkey=CDS;gene=Tesk1;product=dual specificity testis-specific protein kinase 1;protein_id=NP_035701.3;tag=RefSeq Select;extra_copy_number=0
CM058244.1	Liftoff	CDS	41820902	41821785	.	+	.	ID=cds-NP_035701.3;Parent=rna-NM_011571.3;Dbxref=CCDS:CCDS18094.1,GeneID:21754,GenBank:NP_035701.3,MGI:MGI:1201675;Name=NP_035701.3;gbkey=CDS;gene=Tesk1;product=dual specificity testis-specific protein kinase 1;protein_id=NP_035701.3;tag=RefSeq Select;extra_copy_number=0
CM058244.1	Liftoff	gene	41822012	41829008	.	-	.	ID=gene-Cd72;Dbxref=GeneID:12517,MGI:MGI:88345;Name=Cd72;description=CD72 antigen;gbkey=Gene;gene=Cd72;gene_biotype=protein_coding;gene_synonym=CD72c,Ly-19,Ly-32,Ly-m19,Lyb-2;coverage=1.0;sequence_ID=1.0;valid_ORFs=11;extra_copy_number=0;copy_num_ID=gene-Cd72_0
CM058244.1	Liftoff	mRNA	41822012	41828914	.	-	.	ID=rna-NM_001110320.1;Parent=gene-Cd72;Dbxref=GeneID:12517,GenBank:NM_001110320.1,MGI:MGI:88345;Name=NM_001110320.1;gbkey=mRNA;gene=Cd72;product=CD72 antigen%2C transcript variant 1;transcript_id=NM_001110320.1;matches_ref_protein=True;valid_ORF=True;extra_copy_number=0
CM058244.1	Liftoff	exon	41822012	41822324	.	-	.	ID=exon-NM_001110320.1-9;Parent=rna-NM_001110320.1;Dbxref=GeneID:12517,GenBank:NM_001110320.1,MGI:MGI:88345;gbkey=mRNA;gene=Cd72;product=CD72 antigen%2C transcript variant 1;transcript_id=NM_001110320.1;extra_copy_number=0
CM058244.1	Liftoff	exon	41822548	41822703	.	-	.	ID=exon-NM_001110320.1-8;Parent=rna-NM_001110320.1;Dbxref=GeneID:12517,GenBank:NM_001110320.1,MGI:MGI:88345;gbkey=mRNA;gene=Cd72;product=CD72 antigen%2C transcript variant 1;transcript_id=NM_001110320.1;extra_copy_number=0
CM058244.1	Liftoff	exon	41823740	41823837	.	-	.	ID=exon-NM_001110320.1-7;Parent=rna-NM_001110320.1;Dbxref=GeneID:12517,GenBank:NM_001110320.1,MGI:MGI:88345;gbkey=mRNA;gene=Cd72;product=CD72 antigen%2C transcript variant 1;transcript_id=NM_001110320.1;extra_copy_number=0
CM058244.1	Liftoff	exon	41824358	41824509	.	-	.	ID=exon-NM_001110320.1-6;Parent=rna-NM_001110320.1;Dbxref=GeneID:12517,GenBank:NM_001110320.1,MGI:MGI:88345;gbkey=mRNA;gene=Cd72;product=CD72 antigen%2C transcript variant 1;transcript_id=NM_001110320.1;extra_copy_number=0
CM058244.1	Liftoff	exon	41826595	41826927	.	-	.	ID=exon-NM_001110320.1-5;Parent=rna-NM_001110320.1;Dbxref=GeneID:12517,GenBank:NM_001110320.1,MGI:MGI:88345;gbkey=mRNA;gene=Cd72;product=CD72 antigen%2C transcript variant 1;transcript_id=NM_001110320.1;extra_copy_number=0
CM058244.1	Liftoff	exon	41827371	41827460	.	-	.	ID=exon-NM_001110320.1-4;Parent=rna-NM_001110320.1;Dbxref=GeneID:12517,GenBank:NM_001110320.1,MGI:MGI:88345;gbkey=mRNA;gene=Cd72;product=CD72 antigen%2C transcript variant 1;transcript_id=NM_001110320.1;extra_copy_number=0
CM058244.1	Liftoff	exon	41827929	41828000	.	-	.	ID=exon-NM_001110320.1-3;Parent=rna-NM_001110320.1;Dbxref=GeneID:12517,GenBank:NM_001110320.1,MGI:MGI:88345;gbkey=mRNA;gene=Cd72;product=CD72 antigen%2C transcript variant 1;transcript_id=NM_001110320.1;extra_copy_number=0
CM058244.1	Liftoff	exon	41828530	41828637	.	-	.	ID=exon-NM_001110320.1-2;Parent=rna-NM_001110320.1;Dbxref=GeneID:12517,GenBank:NM_001110320.1,MGI:MGI:88345;gbkey=mRNA;gene=Cd72;product=CD72 antigen%2C transcript variant 1;transcript_id=NM_001110320.1;extra_copy_number=0
CM058244.1	Liftoff	exon	41828734	41828914	.	-	.	ID=exon-NM_001110320.1-1;Parent=rna-NM_001110320.1;Dbxref=GeneID:12517,GenBank:NM_001110320.1,MGI:MGI:88345;gbkey=mRNA;gene=Cd72;product=CD72 antigen%2C transcript variant 1;transcript_id=NM_001110320.1;extra_copy_number=0
CM058244.1	Liftoff	CDS	41822553	41822703	.	-	.	ID=cds-NP_001103790.1;Parent=rna-NM_001110320.1;Dbxref=CCDS:CCDS51166.1,GeneID:12517,GenBank:NP_001103790.1,MGI:MGI:88345;Name=NP_001103790.1;Note=isoform 1 is encoded by transcript variant 1;gbkey=CDS;gene=Cd72;product=B-cell differentiation antigen CD72 isoform 1;protein_id=NP_001103790.1;extra_copy_number=0
CM058244.1	Liftoff	CDS	41823740	41823837	.	-	.	ID=cds-NP_001103790.1;Parent=rna-NM_001110320.1;Dbxref=CCDS:CCDS51166.1,GeneID:12517,GenBank:NP_001103790.1,MGI:MGI:88345;Name=NP_001103790.1;Note=isoform 1 is encoded by transcript variant 1;gbkey=CDS;gene=Cd72;product=B-cell differentiation antigen CD72 isoform 1;protein_id=NP_001103790.1;extra_copy_number=0
CM058244.1	Liftoff	CDS	41824358	41824509	.	-	.	ID=cds-NP_001103790.1;Parent=rna-NM_001110320.1;Dbxref=CCDS:CCDS51166.1,GeneID:12517,GenBank:NP_001103790.1,MGI:MGI:88345;Name=NP_001103790.1;Note=isoform 1 is encoded by transcript variant 1;gbkey=CDS;gene=Cd72;product=B-cell differentiation antigen CD72 isoform 1;protein_id=NP_001103790.1;extra_copy_number=0
CM058244.1	Liftoff	CDS	41826595	41826927	.	-	.	ID=cds-NP_001103790.1;Parent=rna-NM_001110320.1;Dbxref=CCDS:CCDS51166.1,GeneID:12517,GenBank:NP_001103790.1,MGI:MGI:88345;Name=NP_001103790.1;Note=isoform 1 is encoded by transcript variant 1;gbkey=CDS;gene=Cd72;product=B-cell differentiation antigen CD72 isoform 1;protein_id=NP_001103790.1;extra_copy_number=0
CM058244.1	Liftoff	CDS	41827371	41827460	.	-	.	ID=cds-NP_001103790.1;Parent=rna-NM_001110320.1;Dbxref=CCDS:CCDS51166.1,GeneID:12517,GenBank:NP_001103790.1,MGI:MGI:88345;Name=NP_001103790.1;Note=isoform 1 is encoded by transcript variant 1;gbkey=CDS;gene=Cd72;product=B-cell differentiation antigen CD72 isoform 1;protein_id=NP_001103790.1;extra_copy_number=0
CM058244.1	Liftoff	CDS	41827929	41828000	.	-	.	ID=cds-NP_001103790.1;Parent=rna-NM_001110320.1;Dbxref=CCDS:CCDS51166.1,GeneID:12517,GenBank:NP_001103790.1,MGI:MGI:88345;Name=NP_001103790.1;Note=isoform 1 is encoded by transcript variant 1;gbkey=CDS;gene=Cd72;product=B-cell differentiation antigen CD72 isoform 1;protein_id=NP_001103790.1;extra_copy_number=0
CM058244.1	Liftoff	CDS	41828530	41828637	.	-	.	ID=cds-NP_001103790.1;Parent=rna-NM_001110320.1;Dbxref=CCDS:CCDS51166.1,GeneID:12517,GenBank:NP_001103790.1,MGI:MGI:88345;Name=NP_001103790.1;Note=isoform 1 is encoded by transcript variant 1;gbkey=CDS;gene=Cd72;product=B-cell differentiation antigen CD72 isoform 1;protein_id=NP_001103790.1;extra_copy_number=0
CM058244.1	Liftoff	CDS	41828734	41828815	.	-	.	ID=cds-NP_001103790.1;Parent=rna-NM_001110320.1;Dbxref=CCDS:CCDS51166.1,GeneID:12517,GenBank:NP_001103790.1,MGI:MGI:88345;Name=NP_001103790.1;Note=isoform 1 is encoded by transcript variant 1;gbkey=CDS;gene=Cd72;product=B-cell differentiation antigen CD72 isoform 1;protein_id=NP_001103790.1;extra_copy_number=0
CM058244.1	Liftoff	mRNA	41822012	41828914	.	-	.	ID=rna-NM_001110321.1;Parent=gene-Cd72;Dbxref=GeneID:12517,GenBank:NM_001110321.1,MGI:MGI:88345;Name=NM_001110321.1;gbkey=mRNA;gene=Cd72;product=CD72 antigen%2C transcript variant 3;transcript_id=NM_001110321.1;matches_ref_protein=True;valid_ORF=True;extra_copy_number=0
CM058244.1	Liftoff	exon	41822012	41822324	.	-	.	ID=exon-NM_001110321.1-8;Parent=rna-NM_001110321.1;Dbxref=GeneID:12517,GenBank:NM_001110321.1,MGI:MGI:88345;gbkey=mRNA;gene=Cd72;product=CD72 antigen%2C transcript variant 3;transcript_id=NM_001110321.1;extra_copy_number=0
CM058244.1	Liftoff	exon	41822548	41822703	.	-	.	ID=exon-NM_001110321.1-7;Parent=rna-NM_001110321.1;Dbxref=GeneID:12517,GenBank:NM_001110321.1,MGI:MGI:88345;gbkey=mRNA;gene=Cd72;product=CD72 antigen%2C transcript variant 3;transcript_id=NM_001110321.1;extra_copy_number=0
CM058244.1	Liftoff	exon	41823740	41823837	.	-	.	ID=exon-NM_001110321.1-6;Parent=rna-NM_001110321.1;Dbxref=GeneID:12517,GenBank:NM_001110321.1,MGI:MGI:88345;gbkey=mRNA;gene=Cd72;product=CD72 antigen%2C transcript variant 3;transcript_id=NM_001110321.1;extra_copy_number=0
CM058244.1	Liftoff	exon	41824358	41824509	.	-	.	ID=exon-NM_001110321.1-5;Parent=rna-NM_001110321.1;Dbxref=GeneID:12517,GenBank:NM_001110321.1,MGI:MGI:88345;gbkey=mRNA;gene=Cd72;product=CD72 antigen%2C transcript variant 3;transcript_id=NM_001110321.1;extra_copy_number=0
CM058244.1	Liftoff	exon	41826595	41826927	.	-	.	ID=exon-NM_001110321.1-4;Parent=rna-NM_001110321.1;Dbxref=GeneID:12517,GenBank:NM_001110321.1,MGI:MGI:88345;gbkey=mRNA;gene=Cd72;product=CD72 antigen%2C transcript variant 3;transcript_id=NM_001110321.1;extra_copy_number=0
CM058244.1	Liftoff	exon	41827371	41827460	.	-	.	ID=exon-NM_001110321.1-3;Parent=rna-NM_001110321.1;Dbxref=GeneID:12517,GenBank:NM_001110321.1,MGI:MGI:88345;gbkey=mRNA;gene=Cd72;product=CD72 antigen%2C transcript variant 3;transcript_id=NM_001110321.1;extra_copy_number=0
CM058244.1	Liftoff	exon	41828530	41828637	.	-	.	ID=exon-NM_001110321.1-2;Parent=rna-NM_001110321.1;Dbxref=GeneID:12517,GenBank:NM_001110321.1,MGI:MGI:88345;gbkey=mRNA;gene=Cd72;product=CD72 antigen%2C transcript variant 3;transcript_id=NM_001110321.1;extra_copy_number=0
CM058244.1	Liftoff	exon	41828734	41828914	.	-	.	ID=exon-NM_001110321.1-1;Parent=rna-NM_001110321.1;Dbxref=GeneID:12517,GenBank:NM_001110321.1,MGI:MGI:88345;gbkey=mRNA;gene=Cd72;product=CD72 antigen%2C transcript variant 3;transcript_id=NM_001110321.1;extra_copy_number=0
CM058244.1	Liftoff	CDS	41822553	41822703	.	-	.	ID=cds-NP_001103791.1;Parent=rna-NM_001110321.1;Dbxref=CCDS:CCDS51165.1,GeneID:12517,GenBank:NP_001103791.1,MGI:MGI:88345;Name=NP_001103791.1;Note=isoform 3 is encoded by transcript variant 3;gbkey=CDS;gene=Cd72;product=B-cell differentiation antigen CD72 isoform 3;protein_id=NP_001103791.1;extra_copy_number=0
CM058244.1	Liftoff	CDS	41823740	41823837	.	-	.	ID=cds-NP_001103791.1;Parent=rna-NM_001110321.1;Dbxref=CCDS:CCDS51165.1,GeneID:12517,GenBank:NP_001103791.1,MGI:MGI:88345;Name=NP_001103791.1;Note=isoform 3 is encoded by transcript variant 3;gbkey=CDS;gene=Cd72;product=B-cell differentiation antigen CD72 isoform 3;protein_id=NP_001103791.1;extra_copy_number=0
CM058244.1	Liftoff	CDS	41824358	41824509	.	-	.	ID=cds-NP_001103791.1;Parent=rna-NM_001110321.1;Dbxref=CCDS:CCDS51165.1,GeneID:12517,GenBank:NP_001103791.1,MGI:MGI:88345;Name=NP_001103791.1;Note=isoform 3 is encoded by transcript variant 3;gbkey=CDS;gene=Cd72;product=B-cell differentiation antigen CD72 isoform 3;protein_id=NP_001103791.1;extra_copy_number=0
CM058244.1	Liftoff	CDS	41826595	41826927	.	-	.	ID=cds-NP_001103791.1;Parent=rna-NM_001110321.1;Dbxref=CCDS:CCDS51165.1,GeneID:12517,GenBank:NP_001103791.1,MGI:MGI:88345;Name=NP_001103791.1;Note=isoform 3 is encoded by transcript variant 3;gbkey=CDS;gene=Cd72;product=B-cell differentiation antigen CD72 isoform 3;protein_id=NP_001103791.1;extra_copy_number=0
CM058244.1	Liftoff	CDS	41827371	41827460	.	-	.	ID=cds-NP_001103791.1;Parent=rna-NM_001110321.1;Dbxref=CCDS:CCDS51165.1,GeneID:12517,GenBank:NP_001103791.1,MGI:MGI:88345;Name=NP_001103791.1;Note=isoform 3 is encoded by transcript variant 3;gbkey=CDS;gene=Cd72;product=B-cell differentiation antigen CD72 isoform 3;protein_id=NP_001103791.1;extra_copy_number=0
CM058244.1	Liftoff	CDS	41828530	41828637	.	-	.	ID=cds-NP_001103791.1;Parent=rna-NM_001110321.1;Dbxref=CCDS:CCDS51165.1,GeneID:12517,GenBank:NP_001103791.1,MGI:MGI:88345;Name=NP_001103791.1;Note=isoform 3 is encoded by transcript variant 3;gbkey=CDS;gene=Cd72;product=B-cell differentiation antigen CD72 isoform 3;protein_id=NP_001103791.1;extra_copy_number=0
CM058244.1	Liftoff	CDS	41828734	41828815	.	-	.	ID=cds-NP_001103791.1;Parent=rna-NM_001110321.1;Dbxref=CCDS:CCDS51165.1,GeneID:12517,GenBank:NP_001103791.1,MGI:MGI:88345;Name=NP_001103791.1;Note=isoform 3 is encoded by transcript variant 3;gbkey=CDS;gene=Cd72;product=B-cell differentiation antigen CD72 isoform 3;protein_id=NP_001103791.1;extra_copy_number=0
CM058244.1	Liftoff	mRNA	41822012	41828914	.	-	.	ID=rna-NM_001110322.1;Parent=gene-Cd72;Dbxref=GeneID:12517,GenBank:NM_001110322.1,MGI:MGI:88345;Name=NM_001110322.1;gbkey=mRNA;gene=Cd72;product=CD72 antigen%2C transcript variant 4;transcript_id=NM_001110322.1;matches_ref_protein=True;valid_ORF=True;extra_copy_number=0
CM058244.1	Liftoff	exon	41822012	41822324	.	-	.	ID=exon-NM_001110322.1-7;Parent=rna-NM_001110322.1;Dbxref=GeneID:12517,GenBank:NM_001110322.1,MGI:MGI:88345;gbkey=mRNA;gene=Cd72;product=CD72 antigen%2C transcript variant 4;transcript_id=NM_001110322.1;extra_copy_number=0
CM058244.1	Liftoff	exon	41822548	41822703	.	-	.	ID=exon-NM_001110322.1-6;Parent=rna-NM_001110322.1;Dbxref=GeneID:12517,GenBank:NM_001110322.1,MGI:MGI:88345;gbkey=mRNA;gene=Cd72;product=CD72 antigen%2C transcript variant 4;transcript_id=NM_001110322.1;extra_copy_number=0
CM058244.1	Liftoff	exon	41823740	41823816	.	-	.	ID=exon-NM_001110322.1-5;Parent=rna-NM_001110322.1;Dbxref=GeneID:12517,GenBank:NM_001110322.1,MGI:MGI:88345;gbkey=mRNA;gene=Cd72;product=CD72 antigen%2C transcript variant 4;transcript_id=NM_001110322.1;extra_copy_number=0
CM058244.1	Liftoff	exon	41824358	41824509	.	-	.	ID=exon-NM_001110322.1-4;Parent=rna-NM_001110322.1;Dbxref=GeneID:12517,GenBank:NM_001110322.1,MGI:MGI:88345;gbkey=mRNA;gene=Cd72;product=CD72 antigen%2C transcript variant 4;transcript_id=NM_001110322.1;extra_copy_number=0
CM058244.1	Liftoff	exon	41826595	41826927	.	-	.	ID=exon-NM_001110322.1-3;Parent=rna-NM_001110322.1;Dbxref=GeneID:12517,GenBank:NM_001110322.1,MGI:MGI:88345;gbkey=mRNA;gene=Cd72;product=CD72 antigen%2C transcript variant 4;transcript_id=NM_001110322.1;extra_copy_number=0
CM058244.1	Liftoff	exon	41828530	41828637	.	-	.	ID=exon-NM_001110322.1-2;Parent=rna-NM_001110322.1;Dbxref=GeneID:12517,GenBank:NM_001110322.1,MGI:MGI:88345;gbkey=mRNA;gene=Cd72;product=CD72 antigen%2C transcript variant 4;transcript_id=NM_001110322.1;extra_copy_number=0
CM058244.1	Liftoff	exon	41828734	41828914	.	-	.	ID=exon-NM_001110322.1-1;Parent=rna-NM_001110322.1;Dbxref=GeneID:12517,GenBank:NM_001110322.1,MGI:MGI:88345;gbkey=mRNA;gene=Cd72;product=CD72 antigen%2C transcript variant 4;transcript_id=NM_001110322.1;extra_copy_number=0
CM058244.1	Liftoff	CDS	41822553	41822703	.	-	.	ID=cds-NP_001103792.1;Parent=rna-NM_001110322.1;Dbxref=CCDS:CCDS51164.1,GeneID:12517,GenBank:NP_001103792.1,MGI:MGI:88345;Name=NP_001103792.1;Note=isoform 4 is encoded by transcript variant 4;gbkey=CDS;gene=Cd72;product=B-cell differentiation antigen CD72 isoform 4;protein_id=NP_001103792.1;extra_copy_number=0
CM058244.1	Liftoff	CDS	41823740	41823816	.	-	.	ID=cds-NP_001103792.1;Parent=rna-NM_001110322.1;Dbxref=CCDS:CCDS51164.1,GeneID:12517,GenBank:NP_001103792.1,MGI:MGI:88345;Name=NP_001103792.1;Note=isoform 4 is encoded by transcript variant 4;gbkey=CDS;gene=Cd72;product=B-cell differentiation antigen CD72 isoform 4;protein_id=NP_001103792.1;extra_copy_number=0
CM058244.1	Liftoff	CDS	41824358	41824509	.	-	.	ID=cds-NP_001103792.1;Parent=rna-NM_001110322.1;Dbxref=CCDS:CCDS51164.1,GeneID:12517,GenBank:NP_001103792.1,MGI:MGI:88345;Name=NP_001103792.1;Note=isoform 4 is encoded by transcript variant 4;gbkey=CDS;gene=Cd72;product=B-cell differentiation antigen CD72 isoform 4;protein_id=NP_001103792.1;extra_copy_number=0
CM058244.1	Liftoff	CDS	41826595	41826927	.	-	.	ID=cds-NP_001103792.1;Parent=rna-NM_001110322.1;Dbxref=CCDS:CCDS51164.1,GeneID:12517,GenBank:NP_001103792.1,MGI:MGI:88345;Name=NP_001103792.1;Note=isoform 4 is encoded by transcript variant 4;gbkey=CDS;gene=Cd72;product=B-cell differentiation antigen CD72 isoform 4;protein_id=NP_001103792.1;extra_copy_number=0
CM058244.1	Liftoff	CDS	41828530	41828637	.	-	.	ID=cds-NP_001103792.1;Parent=rna-NM_001110322.1;Dbxref=CCDS:CCDS51164.1,GeneID:12517,GenBank:NP_001103792.1,MGI:MGI:88345;Name=NP_001103792.1;Note=isoform 4 is encoded by transcript variant 4;gbkey=CDS;gene=Cd72;product=B-cell differentiation antigen CD72 isoform 4;protein_id=NP_001103792.1;extra_copy_number=0
CM058244.1	Liftoff	CDS	41828734	41828815	.	-	.	ID=cds-NP_001103792.1;Parent=rna-NM_001110322.1;Dbxref=CCDS:CCDS51164.1,GeneID:12517,GenBank:NP_001103792.1,MGI:MGI:88345;Name=NP_001103792.1;Note=isoform 4 is encoded by transcript variant 4;gbkey=CDS;gene=Cd72;product=B-cell differentiation antigen CD72 isoform 4;protein_id=NP_001103792.1;extra_copy_number=0
CM058244.1	Liftoff	mRNA	41822012	41828914	.	-	.	ID=rna-NM_007654.2;Parent=gene-Cd72;Dbxref=GeneID:12517,GenBank:NM_007654.2,MGI:MGI:88345;Name=NM_007654.2;gbkey=mRNA;gene=Cd72;product=CD72 antigen%2C transcript variant 2;tag=RefSeq Select;transcript_id=NM_007654.2;matches_ref_protein=True;valid_ORF=True;extra_copy_number=0
CM058244.1	Liftoff	exon	41822012	41822324	.	-	.	ID=exon-NM_007654.2-9;Parent=rna-NM_007654.2;Dbxref=GeneID:12517,GenBank:NM_007654.2,MGI:MGI:88345;gbkey=mRNA;gene=Cd72;product=CD72 antigen%2C transcript variant 2;tag=RefSeq Select;transcript_id=NM_007654.2;extra_copy_number=0
CM058244.1	Liftoff	exon	41822548	41822703	.	-	.	ID=exon-NM_007654.2-8;Parent=rna-NM_007654.2;Dbxref=GeneID:12517,GenBank:NM_007654.2,MGI:MGI:88345;gbkey=mRNA;gene=Cd72;product=CD72 antigen%2C transcript variant 2;tag=RefSeq Select;transcript_id=NM_007654.2;extra_copy_number=0
CM058244.1	Liftoff	exon	41823740	41823816	.	-	.	ID=exon-NM_007654.2-7;Parent=rna-NM_007654.2;Dbxref=GeneID:12517,GenBank:NM_007654.2,MGI:MGI:88345;gbkey=mRNA;gene=Cd72;product=CD72 antigen%2C transcript variant 2;tag=RefSeq Select;transcript_id=NM_007654.2;extra_copy_number=0
CM058244.1	Liftoff	exon	41824358	41824509	.	-	.	ID=exon-NM_007654.2-6;Parent=rna-NM_007654.2;Dbxref=GeneID:12517,GenBank:NM_007654.2,MGI:MGI:88345;gbkey=mRNA;gene=Cd72;product=CD72 antigen%2C transcript variant 2;tag=RefSeq Select;transcript_id=NM_007654.2;extra_copy_number=0
CM058244.1	Liftoff	exon	41826595	41826927	.	-	.	ID=exon-NM_007654.2-5;Parent=rna-NM_007654.2;Dbxref=GeneID:12517,GenBank:NM_007654.2,MGI:MGI:88345;gbkey=mRNA;gene=Cd72;product=CD72 antigen%2C transcript variant 2;tag=RefSeq Select;transcript_id=NM_007654.2;extra_copy_number=0
CM058244.1	Liftoff	exon	41827371	41827460	.	-	.	ID=exon-NM_007654.2-4;Parent=rna-NM_007654.2;Dbxref=GeneID:12517,GenBank:NM_007654.2,MGI:MGI:88345;gbkey=mRNA;gene=Cd72;product=CD72 antigen%2C transcript variant 2;tag=RefSeq Select;transcript_id=NM_007654.2;extra_copy_number=0
CM058244.1	Liftoff	exon	41827929	41828000	.	-	.	ID=exon-NM_007654.2-3;Parent=rna-NM_007654.2;Dbxref=GeneID:12517,GenBank:NM_007654.2,MGI:MGI:88345;gbkey=mRNA;gene=Cd72;product=CD72 antigen%2C transcript variant 2;tag=RefSeq Select;transcript_id=NM_007654.2;extra_copy_number=0
CM058244.1	Liftoff	exon	41828530	41828637	.	-	.	ID=exon-NM_007654.2-2;Parent=rna-NM_007654.2;Dbxref=GeneID:12517,GenBank:NM_007654.2,MGI:MGI:88345;gbkey=mRNA;gene=Cd72;product=CD72 antigen%2C transcript variant 2;tag=RefSeq Select;transcript_id=NM_007654.2;extra_copy_number=0
CM058244.1	Liftoff	exon	41828734	41828914	.	-	.	ID=exon-NM_007654.2-1;Parent=rna-NM_007654.2;Dbxref=GeneID:12517,GenBank:NM_007654.2,MGI:MGI:88345;gbkey=mRNA;gene=Cd72;product=CD72 antigen%2C transcript variant 2;tag=RefSeq Select;transcript_id=NM_007654.2;extra_copy_number=0
CM058244.1	Liftoff	CDS	41822553	41822703	.	-	.	ID=cds-NP_031680.2;Parent=rna-NM_007654.2;Dbxref=CCDS:CCDS38740.1,GeneID:12517,GenBank:NP_031680.2,MGI:MGI:88345;Name=NP_031680.2;Note=isoform 2 is encoded by transcript variant 2;gbkey=CDS;gene=Cd72;product=B-cell differentiation antigen CD72 isoform 2;protein_id=NP_031680.2;tag=RefSeq Select;extra_copy_number=0
CM058244.1	Liftoff	CDS	41823740	41823816	.	-	.	ID=cds-NP_031680.2;Parent=rna-NM_007654.2;Dbxref=CCDS:CCDS38740.1,GeneID:12517,GenBank:NP_031680.2,MGI:MGI:88345;Name=NP_031680.2;Note=isoform 2 is encoded by transcript variant 2;gbkey=CDS;gene=Cd72;product=B-cell differentiation antigen CD72 isoform 2;protein_id=NP_031680.2;tag=RefSeq Select;extra_copy_number=0
CM058244.1	Liftoff	CDS	41824358	41824509	.	-	.	ID=cds-NP_031680.2;Parent=rna-NM_007654.2;Dbxref=CCDS:CCDS38740.1,GeneID:12517,GenBank:NP_031680.2,MGI:MGI:88345;Name=NP_031680.2;Note=isoform 2 is encoded by transcript variant 2;gbkey=CDS;gene=Cd72;product=B-cell differentiation antigen CD72 isoform 2;protein_id=NP_031680.2;tag=RefSeq Select;extra_copy_number=0
CM058244.1	Liftoff	CDS	41826595	41826927	.	-	.	ID=cds-NP_031680.2;Parent=rna-NM_007654.2;Dbxref=CCDS:CCDS38740.1,GeneID:12517,GenBank:NP_031680.2,MGI:MGI:88345;Name=NP_031680.2;Note=isoform 2 is encoded by transcript variant 2;gbkey=CDS;gene=Cd72;product=B-cell differentiation antigen CD72 isoform 2;protein_id=NP_031680.2;tag=RefSeq Select;extra_copy_number=0
CM058244.1	Liftoff	CDS	41827371	41827460	.	-	.	ID=cds-NP_031680.2;Parent=rna-NM_007654.2;Dbxref=CCDS:CCDS38740.1,GeneID:12517,GenBank:NP_031680.2,MGI:MGI:88345;Name=NP_031680.2;Note=isoform 2 is encoded by transcript variant 2;gbkey=CDS;gene=Cd72;product=B-cell differentiation antigen CD72 isoform 2;protein_id=NP_031680.2;tag=RefSeq Select;extra_copy_number=0
CM058244.1	Liftoff	CDS	41827929	41828000	.	-	.	ID=cds-NP_031680.2;Parent=rna-NM_007654.2;Dbxref=CCDS:CCDS38740.1,GeneID:12517,GenBank:NP_031680.2,MGI:MGI:88345;Name=NP_031680.2;Note=isoform 2 is encoded by transcript variant 2;gbkey=CDS;gene=Cd72;product=B-cell differentiation antigen CD72 isoform 2;protein_id=NP_031680.2;tag=RefSeq Select;extra_copy_number=0
CM058244.1	Liftoff	CDS	41828530	41828637	.	-	.	ID=cds-NP_031680.2;Parent=rna-NM_007654.2;Dbxref=CCDS:CCDS38740.1,GeneID:12517,GenBank:NP_031680.2,MGI:MGI:88345;Name=NP_031680.2;Note=isoform 2 is encoded by transcript variant 2;gbkey=CDS;gene=Cd72;product=B-cell differentiation antigen CD72 isoform 2;protein_id=NP_031680.2;tag=RefSeq Select;extra_copy_number=0
CM058244.1	Liftoff	CDS	41828734	41828815	.	-	.	ID=cds-NP_031680.2;Parent=rna-NM_007654.2;Dbxref=CCDS:CCDS38740.1,GeneID:12517,GenBank:NP_031680.2,MGI:MGI:88345;Name=NP_031680.2;Note=isoform 2 is encoded by transcript variant 2;gbkey=CDS;gene=Cd72;product=B-cell differentiation antigen CD72 isoform 2;protein_id=NP_031680.2;tag=RefSeq Select;extra_copy_number=0
CM058244.1	Liftoff	mRNA	41822012	41828989	.	-	.	ID=rna-XM_006537576.5;Parent=gene-Cd72;Dbxref=GeneID:12517,GenBank:XM_006537576.5,MGI:MGI:88345;Name=XM_006537576.5;gbkey=mRNA;gene=Cd72;model_evidence=Supporting evidence includes similarity to: 1 mRNA%2C 25 ESTs%2C 1 Protein%2C 5 long SRA reads%2C and 100%25 coverage of the annotated genomic feature by RNAseq alignments%2C including 18 samples with support for all annotated introns;product=CD72 antigen%2C transcript variant X1;transcript_id=XM_006537576.5;matches_ref_protein=True;valid_ORF=True;extra_copy_number=0
CM058244.1	Liftoff	exon	41822012	41822324	.	-	.	ID=exon-XM_006537576.5-8;Parent=rna-XM_006537576.5;Dbxref=GeneID:12517,GenBank:XM_006537576.5,MGI:MGI:88345;gbkey=mRNA;gene=Cd72;product=CD72 antigen%2C transcript variant X1;transcript_id=XM_006537576.5;extra_copy_number=0
CM058244.1	Liftoff	exon	41822548	41822703	.	-	.	ID=exon-XM_006537576.5-7;Parent=rna-XM_006537576.5;Dbxref=GeneID:12517,GenBank:XM_006537576.5,MGI:MGI:88345;gbkey=mRNA;gene=Cd72;product=CD72 antigen%2C transcript variant X1;transcript_id=XM_006537576.5;extra_copy_number=0
CM058244.1	Liftoff	exon	41823740	41823837	.	-	.	ID=exon-XM_006537576.5-6;Parent=rna-XM_006537576.5;Dbxref=GeneID:12517,GenBank:XM_006537576.5,MGI:MGI:88345;gbkey=mRNA;gene=Cd72;product=CD72 antigen%2C transcript variant X1;transcript_id=XM_006537576.5;extra_copy_number=0
CM058244.1	Liftoff	exon	41824358	41824509	.	-	.	ID=exon-XM_006537576.5-5;Parent=rna-XM_006537576.5;Dbxref=GeneID:12517,GenBank:XM_006537576.5,MGI:MGI:88345;gbkey=mRNA;gene=Cd72;product=CD72 antigen%2C transcript variant X1;transcript_id=XM_006537576.5;extra_copy_number=0
CM058244.1	Liftoff	exon	41826595	41826927	.	-	.	ID=exon-XM_006537576.5-4;Parent=rna-XM_006537576.5;Dbxref=GeneID:12517,GenBank:XM_006537576.5,MGI:MGI:88345;gbkey=mRNA;gene=Cd72;product=CD72 antigen%2C transcript variant X1;transcript_id=XM_006537576.5;extra_copy_number=0
CM058244.1	Liftoff	exon	41827371	41827460	.	-	.	ID=exon-XM_006537576.5-3;Parent=rna-XM_006537576.5;Dbxref=GeneID:12517,GenBank:XM_006537576.5,MGI:MGI:88345;gbkey=mRNA;gene=Cd72;product=CD72 antigen%2C transcript variant X1;transcript_id=XM_006537576.5;extra_copy_number=0
CM058244.1	Liftoff	exon	41827929	41828000	.	-	.	ID=exon-XM_006537576.5-2;Parent=rna-XM_006537576.5;Dbxref=GeneID:12517,GenBank:XM_006537576.5,MGI:MGI:88345;gbkey=mRNA;gene=Cd72;product=CD72 antigen%2C transcript variant X1;transcript_id=XM_006537576.5;extra_copy_number=0
CM058244.1	Liftoff	exon	41828530	41828989	.	-	.	ID=exon-XM_006537576.5-1;Parent=rna-XM_006537576.5;Dbxref=GeneID:12517,GenBank:XM_006537576.5,MGI:MGI:88345;gbkey=mRNA;gene=Cd72;product=CD72 antigen%2C transcript variant X1;transcript_id=XM_006537576.5;extra_copy_number=0
CM058244.1	Liftoff	CDS	41822553	41822703	.	-	.	ID=cds-XP_006537639.1;Parent=rna-XM_006537576.5;Dbxref=GeneID:12517,GenBank:XP_006537639.1,MGI:MGI:88345;Name=XP_006537639.1;gbkey=CDS;gene=Cd72;product=B-cell differentiation antigen CD72 isoform X1;protein_id=XP_006537639.1;extra_copy_number=0
CM058244.1	Liftoff	CDS	41823740	41823837	.	-	.	ID=cds-XP_006537639.1;Parent=rna-XM_006537576.5;Dbxref=GeneID:12517,GenBank:XP_006537639.1,MGI:MGI:88345;Name=XP_006537639.1;gbkey=CDS;gene=Cd72;product=B-cell differentiation antigen CD72 isoform X1;protein_id=XP_006537639.1;extra_copy_number=0
CM058244.1	Liftoff	CDS	41824358	41824509	.	-	.	ID=cds-XP_006537639.1;Parent=rna-XM_006537576.5;Dbxref=GeneID:12517,GenBank:XP_006537639.1,MGI:MGI:88345;Name=XP_006537639.1;gbkey=CDS;gene=Cd72;product=B-cell differentiation antigen CD72 isoform X1;protein_id=XP_006537639.1;extra_copy_number=0
CM058244.1	Liftoff	CDS	41826595	41826927	.	-	.	ID=cds-XP_006537639.1;Parent=rna-XM_006537576.5;Dbxref=GeneID:12517,GenBank:XP_006537639.1,MGI:MGI:88345;Name=XP_006537639.1;gbkey=CDS;gene=Cd72;product=B-cell differentiation antigen CD72 isoform X1;protein_id=XP_006537639.1;extra_copy_number=0
CM058244.1	Liftoff	CDS	41827371	41827460	.	-	.	ID=cds-XP_006537639.1;Parent=rna-XM_006537576.5;Dbxref=GeneID:12517,GenBank:XP_006537639.1,MGI:MGI:88345;Name=XP_006537639.1;gbkey=CDS;gene=Cd72;product=B-cell differentiation antigen CD72 isoform X1;protein_id=XP_006537639.1;extra_copy_number=0
CM058244.1	Liftoff	CDS	41827929	41828000	.	-	.	ID=cds-XP_006537639.1;Parent=rna-XM_006537576.5;Dbxref=GeneID:12517,GenBank:XP_006537639.1,MGI:MGI:88345;Name=XP_006537639.1;gbkey=CDS;gene=Cd72;product=B-cell differentiation antigen CD72 isoform X1;protein_id=XP_006537639.1;extra_copy_number=0
CM058244.1	Liftoff	CDS	41828530	41828815	.	-	.	ID=cds-XP_006537639.1;Parent=rna-XM_006537576.5;Dbxref=GeneID:12517,GenBank:XP_006537639.1,MGI:MGI:88345;Name=XP_006537639.1;gbkey=CDS;gene=Cd72;product=B-cell differentiation antigen CD72 isoform X1;protein_id=XP_006537639.1;extra_copy_number=0
CM058244.1	Liftoff	mRNA	41822012	41828988	.	-	.	ID=rna-XM_006537577.5;Parent=gene-Cd72;Dbxref=GeneID:12517,GenBank:XM_006537577.5,MGI:MGI:88345;Name=XM_006537577.5;gbkey=mRNA;gene=Cd72;model_evidence=Supporting evidence includes similarity to: 19 ESTs%2C 2 long SRA reads%2C and 100%25 coverage of the annotated genomic feature by RNAseq alignments%2C including 17 samples with support for all annotated introns;product=CD72 antigen%2C transcript variant X2;transcript_id=XM_006537577.5;matches_ref_protein=True;valid_ORF=True;extra_copy_number=0
CM058244.1	Liftoff	exon	41822012	41822324	.	-	.	ID=exon-XM_006537577.5-8;Parent=rna-XM_006537577.5;Dbxref=GeneID:12517,GenBank:XM_006537577.5,MGI:MGI:88345;gbkey=mRNA;gene=Cd72;product=CD72 antigen%2C transcript variant X2;transcript_id=XM_006537577.5;extra_copy_number=0
CM058244.1	Liftoff	exon	41822548	41822703	.	-	.	ID=exon-XM_006537577.5-7;Parent=rna-XM_006537577.5;Dbxref=GeneID:12517,GenBank:XM_006537577.5,MGI:MGI:88345;gbkey=mRNA;gene=Cd72;product=CD72 antigen%2C transcript variant X2;transcript_id=XM_006537577.5;extra_copy_number=0
CM058244.1	Liftoff	exon	41823740	41823816	.	-	.	ID=exon-XM_006537577.5-6;Parent=rna-XM_006537577.5;Dbxref=GeneID:12517,GenBank:XM_006537577.5,MGI:MGI:88345;gbkey=mRNA;gene=Cd72;product=CD72 antigen%2C transcript variant X2;transcript_id=XM_006537577.5;extra_copy_number=0
CM058244.1	Liftoff	exon	41824358	41824509	.	-	.	ID=exon-XM_006537577.5-5;Parent=rna-XM_006537577.5;Dbxref=GeneID:12517,GenBank:XM_006537577.5,MGI:MGI:88345;gbkey=mRNA;gene=Cd72;product=CD72 antigen%2C transcript variant X2;transcript_id=XM_006537577.5;extra_copy_number=0
CM058244.1	Liftoff	exon	41826595	41826927	.	-	.	ID=exon-XM_006537577.5-4;Parent=rna-XM_006537577.5;Dbxref=GeneID:12517,GenBank:XM_006537577.5,MGI:MGI:88345;gbkey=mRNA;gene=Cd72;product=CD72 antigen%2C transcript variant X2;transcript_id=XM_006537577.5;extra_copy_number=0
CM058244.1	Liftoff	exon	41827371	41827460	.	-	.	ID=exon-XM_006537577.5-3;Parent=rna-XM_006537577.5;Dbxref=GeneID:12517,GenBank:XM_006537577.5,MGI:MGI:88345;gbkey=mRNA;gene=Cd72;product=CD72 antigen%2C transcript variant X2;transcript_id=XM_006537577.5;extra_copy_number=0
CM058244.1	Liftoff	exon	41827929	41828000	.	-	.	ID=exon-XM_006537577.5-2;Parent=rna-XM_006537577.5;Dbxref=GeneID:12517,GenBank:XM_006537577.5,MGI:MGI:88345;gbkey=mRNA;gene=Cd72;product=CD72 antigen%2C transcript variant X2;transcript_id=XM_006537577.5;extra_copy_number=0
CM058244.1	Liftoff	exon	41828530	41828988	.	-	.	ID=exon-XM_006537577.5-1;Parent=rna-XM_006537577.5;Dbxref=GeneID:12517,GenBank:XM_006537577.5,MGI:MGI:88345;gbkey=mRNA;gene=Cd72;product=CD72 antigen%2C transcript variant X2;transcript_id=XM_006537577.5;extra_copy_number=0
CM058244.1	Liftoff	CDS	41822553	41822703	.	-	.	ID=cds-XP_006537640.1;Parent=rna-XM_006537577.5;Dbxref=GeneID:12517,GenBank:XP_006537640.1,MGI:MGI:88345;Name=XP_006537640.1;gbkey=CDS;gene=Cd72;product=B-cell differentiation antigen CD72 isoform X2;protein_id=XP_006537640.1;extra_copy_number=0
CM058244.1	Liftoff	CDS	41823740	41823816	.	-	.	ID=cds-XP_006537640.1;Parent=rna-XM_006537577.5;Dbxref=GeneID:12517,GenBank:XP_006537640.1,MGI:MGI:88345;Name=XP_006537640.1;gbkey=CDS;gene=Cd72;product=B-cell differentiation antigen CD72 isoform X2;protein_id=XP_006537640.1;extra_copy_number=0
CM058244.1	Liftoff	CDS	41824358	41824509	.	-	.	ID=cds-XP_006537640.1;Parent=rna-XM_006537577.5;Dbxref=GeneID:12517,GenBank:XP_006537640.1,MGI:MGI:88345;Name=XP_006537640.1;gbkey=CDS;gene=Cd72;product=B-cell differentiation antigen CD72 isoform X2;protein_id=XP_006537640.1;extra_copy_number=0
CM058244.1	Liftoff	CDS	41826595	41826927	.	-	.	ID=cds-XP_006537640.1;Parent=rna-XM_006537577.5;Dbxref=GeneID:12517,GenBank:XP_006537640.1,MGI:MGI:88345;Name=XP_006537640.1;gbkey=CDS;gene=Cd72;product=B-cell differentiation antigen CD72 isoform X2;protein_id=XP_006537640.1;extra_copy_number=0
CM058244.1	Liftoff	CDS	41827371	41827460	.	-	.	ID=cds-XP_006537640.1;Parent=rna-XM_006537577.5;Dbxref=GeneID:12517,GenBank:XP_006537640.1,MGI:MGI:88345;Name=XP_006537640.1;gbkey=CDS;gene=Cd72;product=B-cell differentiation antigen CD72 isoform X2;protein_id=XP_006537640.1;extra_copy_number=0
CM058244.1	Liftoff	CDS	41827929	41828000	.	-	.	ID=cds-XP_006537640.1;Parent=rna-XM_006537577.5;Dbxref=GeneID:12517,GenBank:XP_006537640.1,MGI:MGI:88345;Name=XP_006537640.1;gbkey=CDS;gene=Cd72;product=B-cell differentiation antigen CD72 isoform X2;protein_id=XP_006537640.1;extra_copy_number=0
CM058244.1	Liftoff	CDS	41828530	41828815	.	-	.	ID=cds-XP_006537640.1;Parent=rna-XM_006537577.5;Dbxref=GeneID:12517,GenBank:XP_006537640.1,MGI:MGI:88345;Name=XP_006537640.1;gbkey=CDS;gene=Cd72;product=B-cell differentiation antigen CD72 isoform X2;protein_id=XP_006537640.1;extra_copy_number=0
CM058244.1	Liftoff	mRNA	41822012	41828996	.	-	.	ID=rna-XM_006537578.5;Parent=gene-Cd72;Dbxref=GeneID:12517,GenBank:XM_006537578.5,MGI:MGI:88345;Name=XM_006537578.5;gbkey=mRNA;gene=Cd72;model_evidence=Supporting evidence includes similarity to: 25 ESTs%2C 4 long SRA reads%2C and 100%25 coverage of the annotated genomic feature by RNAseq alignments%2C including 17 samples with support for all annotated introns;product=CD72 antigen%2C transcript variant X3;transcript_id=XM_006537578.5;matches_ref_protein=True;valid_ORF=True;extra_copy_number=0
CM058244.1	Liftoff	exon	41822012	41822324	.	-	.	ID=exon-XM_006537578.5-7;Parent=rna-XM_006537578.5;Dbxref=GeneID:12517,GenBank:XM_006537578.5,MGI:MGI:88345;gbkey=mRNA;gene=Cd72;product=CD72 antigen%2C transcript variant X3;transcript_id=XM_006537578.5;extra_copy_number=0
CM058244.1	Liftoff	exon	41822548	41822703	.	-	.	ID=exon-XM_006537578.5-6;Parent=rna-XM_006537578.5;Dbxref=GeneID:12517,GenBank:XM_006537578.5,MGI:MGI:88345;gbkey=mRNA;gene=Cd72;product=CD72 antigen%2C transcript variant X3;transcript_id=XM_006537578.5;extra_copy_number=0
CM058244.1	Liftoff	exon	41823740	41823837	.	-	.	ID=exon-XM_006537578.5-5;Parent=rna-XM_006537578.5;Dbxref=GeneID:12517,GenBank:XM_006537578.5,MGI:MGI:88345;gbkey=mRNA;gene=Cd72;product=CD72 antigen%2C transcript variant X3;transcript_id=XM_006537578.5;extra_copy_number=0
CM058244.1	Liftoff	exon	41824358	41824509	.	-	.	ID=exon-XM_006537578.5-4;Parent=rna-XM_006537578.5;Dbxref=GeneID:12517,GenBank:XM_006537578.5,MGI:MGI:88345;gbkey=mRNA;gene=Cd72;product=CD72 antigen%2C transcript variant X3;transcript_id=XM_006537578.5;extra_copy_number=0
CM058244.1	Liftoff	exon	41826595	41826927	.	-	.	ID=exon-XM_006537578.5-3;Parent=rna-XM_006537578.5;Dbxref=GeneID:12517,GenBank:XM_006537578.5,MGI:MGI:88345;gbkey=mRNA;gene=Cd72;product=CD72 antigen%2C transcript variant X3;transcript_id=XM_006537578.5;extra_copy_number=0
CM058244.1	Liftoff	exon	41827371	41827460	.	-	.	ID=exon-XM_006537578.5-2;Parent=rna-XM_006537578.5;Dbxref=GeneID:12517,GenBank:XM_006537578.5,MGI:MGI:88345;gbkey=mRNA;gene=Cd72;product=CD72 antigen%2C transcript variant X3;transcript_id=XM_006537578.5;extra_copy_number=0
CM058244.1	Liftoff	exon	41828530	41828996	.	-	.	ID=exon-XM_006537578.5-1;Parent=rna-XM_006537578.5;Dbxref=GeneID:12517,GenBank:XM_006537578.5,MGI:MGI:88345;gbkey=mRNA;gene=Cd72;product=CD72 antigen%2C transcript variant X3;transcript_id=XM_006537578.5;extra_copy_number=0
CM058244.1	Liftoff	CDS	41822553	41822703	.	-	.	ID=cds-XP_006537641.1;Parent=rna-XM_006537578.5;Dbxref=GeneID:12517,GenBank:XP_006537641.1,MGI:MGI:88345;Name=XP_006537641.1;gbkey=CDS;gene=Cd72;product=B-cell differentiation antigen CD72 isoform X3;protein_id=XP_006537641.1;extra_copy_number=0
CM058244.1	Liftoff	CDS	41823740	41823837	.	-	.	ID=cds-XP_006537641.1;Parent=rna-XM_006537578.5;Dbxref=GeneID:12517,GenBank:XP_006537641.1,MGI:MGI:88345;Name=XP_006537641.1;gbkey=CDS;gene=Cd72;product=B-cell differentiation antigen CD72 isoform X3;protein_id=XP_006537641.1;extra_copy_number=0
CM058244.1	Liftoff	CDS	41824358	41824509	.	-	.	ID=cds-XP_006537641.1;Parent=rna-XM_006537578.5;Dbxref=GeneID:12517,GenBank:XP_006537641.1,MGI:MGI:88345;Name=XP_006537641.1;gbkey=CDS;gene=Cd72;product=B-cell differentiation antigen CD72 isoform X3;protein_id=XP_006537641.1;extra_copy_number=0
CM058244.1	Liftoff	CDS	41826595	41826927	.	-	.	ID=cds-XP_006537641.1;Parent=rna-XM_006537578.5;Dbxref=GeneID:12517,GenBank:XP_006537641.1,MGI:MGI:88345;Name=XP_006537641.1;gbkey=CDS;gene=Cd72;product=B-cell differentiation antigen CD72 isoform X3;protein_id=XP_006537641.1;extra_copy_number=0
CM058244.1	Liftoff	CDS	41827371	41827460	.	-	.	ID=cds-XP_006537641.1;Parent=rna-XM_006537578.5;Dbxref=GeneID:12517,GenBank:XP_006537641.1,MGI:MGI:88345;Name=XP_006537641.1;gbkey=CDS;gene=Cd72;product=B-cell differentiation antigen CD72 isoform X3;protein_id=XP_006537641.1;extra_copy_number=0
CM058244.1	Liftoff	CDS	41828530	41828815	.	-	.	ID=cds-XP_006537641.1;Parent=rna-XM_006537578.5;Dbxref=GeneID:12517,GenBank:XP_006537641.1,MGI:MGI:88345;Name=XP_006537641.1;gbkey=CDS;gene=Cd72;product=B-cell differentiation antigen CD72 isoform X3;protein_id=XP_006537641.1;extra_copy_number=0
CM058244.1	Liftoff	mRNA	41822012	41829008	.	-	.	ID=rna-XM_006537579.5;Parent=gene-Cd72;Dbxref=GeneID:12517,GenBank:XM_006537579.5,MGI:MGI:88345;Name=XM_006537579.5;gbkey=mRNA;gene=Cd72;model_evidence=Supporting evidence includes similarity to: 29 ESTs%2C 4 long SRA reads%2C and 100%25 coverage of the annotated genomic feature by RNAseq alignments%2C including 11 samples with support for all annotated introns;product=CD72 antigen%2C transcript variant X4;transcript_id=XM_006537579.5;matches_ref_protein=True;valid_ORF=True;extra_copy_number=0
CM058244.1	Liftoff	exon	41822012	41822324	.	-	.	ID=exon-XM_006537579.5-6;Parent=rna-XM_006537579.5;Dbxref=GeneID:12517,GenBank:XM_006537579.5,MGI:MGI:88345;gbkey=mRNA;gene=Cd72;product=CD72 antigen%2C transcript variant X4;transcript_id=XM_006537579.5;extra_copy_number=0
CM058244.1	Liftoff	exon	41822548	41822703	.	-	.	ID=exon-XM_006537579.5-5;Parent=rna-XM_006537579.5;Dbxref=GeneID:12517,GenBank:XM_006537579.5,MGI:MGI:88345;gbkey=mRNA;gene=Cd72;product=CD72 antigen%2C transcript variant X4;transcript_id=XM_006537579.5;extra_copy_number=0
CM058244.1	Liftoff	exon	41823740	41823837	.	-	.	ID=exon-XM_006537579.5-4;Parent=rna-XM_006537579.5;Dbxref=GeneID:12517,GenBank:XM_006537579.5,MGI:MGI:88345;gbkey=mRNA;gene=Cd72;product=CD72 antigen%2C transcript variant X4;transcript_id=XM_006537579.5;extra_copy_number=0
CM058244.1	Liftoff	exon	41824358	41824509	.	-	.	ID=exon-XM_006537579.5-3;Parent=rna-XM_006537579.5;Dbxref=GeneID:12517,GenBank:XM_006537579.5,MGI:MGI:88345;gbkey=mRNA;gene=Cd72;product=CD72 antigen%2C transcript variant X4;transcript_id=XM_006537579.5;extra_copy_number=0
CM058244.1	Liftoff	exon	41826595	41826927	.	-	.	ID=exon-XM_006537579.5-2;Parent=rna-XM_006537579.5;Dbxref=GeneID:12517,GenBank:XM_006537579.5,MGI:MGI:88345;gbkey=mRNA;gene=Cd72;product=CD72 antigen%2C transcript variant X4;transcript_id=XM_006537579.5;extra_copy_number=0
CM058244.1	Liftoff	exon	41828530	41829008	.	-	.	ID=exon-XM_006537579.5-1;Parent=rna-XM_006537579.5;Dbxref=GeneID:12517,GenBank:XM_006537579.5,MGI:MGI:88345;gbkey=mRNA;gene=Cd72;product=CD72 antigen%2C transcript variant X4;transcript_id=XM_006537579.5;extra_copy_number=0
CM058244.1	Liftoff	CDS	41822553	41822703	.	-	.	ID=cds-XP_006537642.1;Parent=rna-XM_006537579.5;Dbxref=GeneID:12517,GenBank:XP_006537642.1,MGI:MGI:88345;Name=XP_006537642.1;gbkey=CDS;gene=Cd72;product=B-cell differentiation antigen CD72 isoform X4;protein_id=XP_006537642.1;extra_copy_number=0
CM058244.1	Liftoff	CDS	41823740	41823837	.	-	.	ID=cds-XP_006537642.1;Parent=rna-XM_006537579.5;Dbxref=GeneID:12517,GenBank:XP_006537642.1,MGI:MGI:88345;Name=XP_006537642.1;gbkey=CDS;gene=Cd72;product=B-cell differentiation antigen CD72 isoform X4;protein_id=XP_006537642.1;extra_copy_number=0
CM058244.1	Liftoff	CDS	41824358	41824509	.	-	.	ID=cds-XP_006537642.1;Parent=rna-XM_006537579.5;Dbxref=GeneID:12517,GenBank:XP_006537642.1,MGI:MGI:88345;Name=XP_006537642.1;gbkey=CDS;gene=Cd72;product=B-cell differentiation antigen CD72 isoform X4;protein_id=XP_006537642.1;extra_copy_number=0
CM058244.1	Liftoff	CDS	41826595	41826927	.	-	.	ID=cds-XP_006537642.1;Parent=rna-XM_006537579.5;Dbxref=GeneID:12517,GenBank:XP_006537642.1,MGI:MGI:88345;Name=XP_006537642.1;gbkey=CDS;gene=Cd72;product=B-cell differentiation antigen CD72 isoform X4;protein_id=XP_006537642.1;extra_copy_number=0
CM058244.1	Liftoff	CDS	41828530	41828815	.	-	.	ID=cds-XP_006537642.1;Parent=rna-XM_006537579.5;Dbxref=GeneID:12517,GenBank:XP_006537642.1,MGI:MGI:88345;Name=XP_006537642.1;gbkey=CDS;gene=Cd72;product=B-cell differentiation antigen CD72 isoform X4;protein_id=XP_006537642.1;extra_copy_number=0
CM058244.1	Liftoff	mRNA	41822012	41829006	.	-	.	ID=rna-XM_006537580.5;Parent=gene-Cd72;Dbxref=GeneID:12517,GenBank:XM_006537580.5,MGI:MGI:88345;Name=XM_006537580.5;gbkey=mRNA;gene=Cd72;model_evidence=Supporting evidence includes similarity to: 27 ESTs%2C 6 long SRA reads%2C and 100%25 coverage of the annotated genomic feature by RNAseq alignments%2C including 10 samples with support for all annotated introns;product=CD72 antigen%2C transcript variant X5;transcript_id=XM_006537580.5;matches_ref_protein=True;valid_ORF=True;extra_copy_number=0
CM058244.1	Liftoff	exon	41822012	41822324	.	-	.	ID=exon-XM_006537580.5-7;Parent=rna-XM_006537580.5;Dbxref=GeneID:12517,GenBank:XM_006537580.5,MGI:MGI:88345;gbkey=mRNA;gene=Cd72;product=CD72 antigen%2C transcript variant X5;transcript_id=XM_006537580.5;extra_copy_number=0
CM058244.1	Liftoff	exon	41822548	41822703	.	-	.	ID=exon-XM_006537580.5-6;Parent=rna-XM_006537580.5;Dbxref=GeneID:12517,GenBank:XM_006537580.5,MGI:MGI:88345;gbkey=mRNA;gene=Cd72;product=CD72 antigen%2C transcript variant X5;transcript_id=XM_006537580.5;extra_copy_number=0
CM058244.1	Liftoff	exon	41823740	41823837	.	-	.	ID=exon-XM_006537580.5-5;Parent=rna-XM_006537580.5;Dbxref=GeneID:12517,GenBank:XM_006537580.5,MGI:MGI:88345;gbkey=mRNA;gene=Cd72;product=CD72 antigen%2C transcript variant X5;transcript_id=XM_006537580.5;extra_copy_number=0
CM058244.1	Liftoff	exon	41824358	41824509	.	-	.	ID=exon-XM_006537580.5-4;Parent=rna-XM_006537580.5;Dbxref=GeneID:12517,GenBank:XM_006537580.5,MGI:MGI:88345;gbkey=mRNA;gene=Cd72;product=CD72 antigen%2C transcript variant X5;transcript_id=XM_006537580.5;extra_copy_number=0
CM058244.1	Liftoff	exon	41826595	41826927	.	-	.	ID=exon-XM_006537580.5-3;Parent=rna-XM_006537580.5;Dbxref=GeneID:12517,GenBank:XM_006537580.5,MGI:MGI:88345;gbkey=mRNA;gene=Cd72;product=CD72 antigen%2C transcript variant X5;transcript_id=XM_006537580.5;extra_copy_number=0
CM058244.1	Liftoff	exon	41828530	41828637	.	-	.	ID=exon-XM_006537580.5-2;Parent=rna-XM_006537580.5;Dbxref=GeneID:12517,GenBank:XM_006537580.5,MGI:MGI:88345;gbkey=mRNA;gene=Cd72;product=CD72 antigen%2C transcript variant X5;transcript_id=XM_006537580.5;extra_copy_number=0
CM058244.1	Liftoff	exon	41828734	41829006	.	-	.	ID=exon-XM_006537580.5-1;Parent=rna-XM_006537580.5;Dbxref=GeneID:12517,GenBank:XM_006537580.5,MGI:MGI:88345;gbkey=mRNA;gene=Cd72;product=CD72 antigen%2C transcript variant X5;transcript_id=XM_006537580.5;extra_copy_number=0
CM058244.1	Liftoff	CDS	41822553	41822703	.	-	.	ID=cds-XP_006537643.1;Parent=rna-XM_006537580.5;Dbxref=GeneID:12517,GenBank:XP_006537643.1,MGI:MGI:88345;Name=XP_006537643.1;gbkey=CDS;gene=Cd72;product=B-cell differentiation antigen CD72 isoform X5;protein_id=XP_006537643.1;extra_copy_number=0
CM058244.1	Liftoff	CDS	41823740	41823837	.	-	.	ID=cds-XP_006537643.1;Parent=rna-XM_006537580.5;Dbxref=GeneID:12517,GenBank:XP_006537643.1,MGI:MGI:88345;Name=XP_006537643.1;gbkey=CDS;gene=Cd72;product=B-cell differentiation antigen CD72 isoform X5;protein_id=XP_006537643.1;extra_copy_number=0
CM058244.1	Liftoff	CDS	41824358	41824509	.	-	.	ID=cds-XP_006537643.1;Parent=rna-XM_006537580.5;Dbxref=GeneID:12517,GenBank:XP_006537643.1,MGI:MGI:88345;Name=XP_006537643.1;gbkey=CDS;gene=Cd72;product=B-cell differentiation antigen CD72 isoform X5;protein_id=XP_006537643.1;extra_copy_number=0
CM058244.1	Liftoff	CDS	41826595	41826927	.	-	.	ID=cds-XP_006537643.1;Parent=rna-XM_006537580.5;Dbxref=GeneID:12517,GenBank:XP_006537643.1,MGI:MGI:88345;Name=XP_006537643.1;gbkey=CDS;gene=Cd72;product=B-cell differentiation antigen CD72 isoform X5;protein_id=XP_006537643.1;extra_copy_number=0
CM058244.1	Liftoff	CDS	41828530	41828637	.	-	.	ID=cds-XP_006537643.1;Parent=rna-XM_006537580.5;Dbxref=GeneID:12517,GenBank:XP_006537643.1,MGI:MGI:88345;Name=XP_006537643.1;gbkey=CDS;gene=Cd72;product=B-cell differentiation antigen CD72 isoform X5;protein_id=XP_006537643.1;extra_copy_number=0
CM058244.1	Liftoff	CDS	41828734	41828815	.	-	.	ID=cds-XP_006537643.1;Parent=rna-XM_006537580.5;Dbxref=GeneID:12517,GenBank:XP_006537643.1,MGI:MGI:88345;Name=XP_006537643.1;gbkey=CDS;gene=Cd72;product=B-cell differentiation antigen CD72 isoform X5;protein_id=XP_006537643.1;extra_copy_number=0
CM058244.1	Liftoff	mRNA	41822012	41827994	.	-	.	ID=rna-XM_006537581.3;Parent=gene-Cd72;Dbxref=GeneID:12517,GenBank:XM_006537581.3,MGI:MGI:88345;Name=XM_006537581.3;gbkey=mRNA;gene=Cd72;model_evidence=Supporting evidence includes similarity to: 25 ESTs%2C 4 long SRA reads%2C and 100%25 coverage of the annotated genomic feature by RNAseq alignments%2C including 13 samples with support for all annotated introns;product=CD72 antigen%2C transcript variant X6;transcript_id=XM_006537581.3;matches_ref_protein=True;valid_ORF=True;extra_copy_number=0
CM058244.1	Liftoff	exon	41822012	41822324	.	-	.	ID=exon-XM_006537581.3-7;Parent=rna-XM_006537581.3;Dbxref=GeneID:12517,GenBank:XM_006537581.3,MGI:MGI:88345;gbkey=mRNA;gene=Cd72;product=CD72 antigen%2C transcript variant X6;transcript_id=XM_006537581.3;extra_copy_number=0
CM058244.1	Liftoff	exon	41822548	41822703	.	-	.	ID=exon-XM_006537581.3-6;Parent=rna-XM_006537581.3;Dbxref=GeneID:12517,GenBank:XM_006537581.3,MGI:MGI:88345;gbkey=mRNA;gene=Cd72;product=CD72 antigen%2C transcript variant X6;transcript_id=XM_006537581.3;extra_copy_number=0
CM058244.1	Liftoff	exon	41823740	41823837	.	-	.	ID=exon-XM_006537581.3-5;Parent=rna-XM_006537581.3;Dbxref=GeneID:12517,GenBank:XM_006537581.3,MGI:MGI:88345;gbkey=mRNA;gene=Cd72;product=CD72 antigen%2C transcript variant X6;transcript_id=XM_006537581.3;extra_copy_number=0
CM058244.1	Liftoff	exon	41824358	41824509	.	-	.	ID=exon-XM_006537581.3-4;Parent=rna-XM_006537581.3;Dbxref=GeneID:12517,GenBank:XM_006537581.3,MGI:MGI:88345;gbkey=mRNA;gene=Cd72;product=CD72 antigen%2C transcript variant X6;transcript_id=XM_006537581.3;extra_copy_number=0
CM058244.1	Liftoff	exon	41826595	41826927	.	-	.	ID=exon-XM_006537581.3-3;Parent=rna-XM_006537581.3;Dbxref=GeneID:12517,GenBank:XM_006537581.3,MGI:MGI:88345;gbkey=mRNA;gene=Cd72;product=CD72 antigen%2C transcript variant X6;transcript_id=XM_006537581.3;extra_copy_number=0
CM058244.1	Liftoff	exon	41827371	41827499	.	-	.	ID=exon-XM_006537581.3-2;Parent=rna-XM_006537581.3;Dbxref=GeneID:12517,GenBank:XM_006537581.3,MGI:MGI:88345;gbkey=mRNA;gene=Cd72;product=CD72 antigen%2C transcript variant X6;transcript_id=XM_006537581.3;extra_copy_number=0
CM058244.1	Liftoff	exon	41827929	41827994	.	-	.	ID=exon-XM_006537581.3-1;Parent=rna-XM_006537581.3;Dbxref=GeneID:12517,GenBank:XM_006537581.3,MGI:MGI:88345;gbkey=mRNA;gene=Cd72;product=CD72 antigen%2C transcript variant X6;transcript_id=XM_006537581.3;extra_copy_number=0
CM058244.1	Liftoff	CDS	41822553	41822703	.	-	.	ID=cds-XP_006537644.1;Parent=rna-XM_006537581.3;Dbxref=GeneID:12517,GenBank:XP_006537644.1,MGI:MGI:88345;Name=XP_006537644.1;gbkey=CDS;gene=Cd72;product=B-cell differentiation antigen CD72 isoform X6;protein_id=XP_006537644.1;extra_copy_number=0
CM058244.1	Liftoff	CDS	41823740	41823837	.	-	.	ID=cds-XP_006537644.1;Parent=rna-XM_006537581.3;Dbxref=GeneID:12517,GenBank:XP_006537644.1,MGI:MGI:88345;Name=XP_006537644.1;gbkey=CDS;gene=Cd72;product=B-cell differentiation antigen CD72 isoform X6;protein_id=XP_006537644.1;extra_copy_number=0
CM058244.1	Liftoff	CDS	41824358	41824509	.	-	.	ID=cds-XP_006537644.1;Parent=rna-XM_006537581.3;Dbxref=GeneID:12517,GenBank:XP_006537644.1,MGI:MGI:88345;Name=XP_006537644.1;gbkey=CDS;gene=Cd72;product=B-cell differentiation antigen CD72 isoform X6;protein_id=XP_006537644.1;extra_copy_number=0
CM058244.1	Liftoff	CDS	41826595	41826927	.	-	.	ID=cds-XP_006537644.1;Parent=rna-XM_006537581.3;Dbxref=GeneID:12517,GenBank:XP_006537644.1,MGI:MGI:88345;Name=XP_006537644.1;gbkey=CDS;gene=Cd72;product=B-cell differentiation antigen CD72 isoform X6;protein_id=XP_006537644.1;extra_copy_number=0
CM058244.1	Liftoff	CDS	41827371	41827407	.	-	.	ID=cds-XP_006537644.1;Parent=rna-XM_006537581.3;Dbxref=GeneID:12517,GenBank:XP_006537644.1,MGI:MGI:88345;Name=XP_006537644.1;gbkey=CDS;gene=Cd72;product=B-cell differentiation antigen CD72 isoform X6;protein_id=XP_006537644.1;extra_copy_number=0
CM058244.1	Liftoff	mRNA	41822012	41828617	.	-	.	ID=rna-XM_006537582.3;Parent=gene-Cd72;Dbxref=GeneID:12517,GenBank:XM_006537582.3,MGI:MGI:88345;Name=XM_006537582.3;gbkey=mRNA;gene=Cd72;model_evidence=Supporting evidence includes similarity to: 26 ESTs%2C 4 long SRA reads%2C and 100%25 coverage of the annotated genomic feature by RNAseq alignments%2C including 6 samples with support for all annotated introns;product=CD72 antigen%2C transcript variant X7;transcript_id=XM_006537582.3;matches_ref_protein=True;valid_ORF=True;extra_copy_number=0
CM058244.1	Liftoff	exon	41822012	41822324	.	-	.	ID=exon-XM_006537582.3-7;Parent=rna-XM_006537582.3;Dbxref=GeneID:12517,GenBank:XM_006537582.3,MGI:MGI:88345;gbkey=mRNA;gene=Cd72;product=CD72 antigen%2C transcript variant X7;transcript_id=XM_006537582.3;extra_copy_number=0
CM058244.1	Liftoff	exon	41822548	41822703	.	-	.	ID=exon-XM_006537582.3-6;Parent=rna-XM_006537582.3;Dbxref=GeneID:12517,GenBank:XM_006537582.3,MGI:MGI:88345;gbkey=mRNA;gene=Cd72;product=CD72 antigen%2C transcript variant X7;transcript_id=XM_006537582.3;extra_copy_number=0
CM058244.1	Liftoff	exon	41823740	41823837	.	-	.	ID=exon-XM_006537582.3-5;Parent=rna-XM_006537582.3;Dbxref=GeneID:12517,GenBank:XM_006537582.3,MGI:MGI:88345;gbkey=mRNA;gene=Cd72;product=CD72 antigen%2C transcript variant X7;transcript_id=XM_006537582.3;extra_copy_number=0
CM058244.1	Liftoff	exon	41824358	41824509	.	-	.	ID=exon-XM_006537582.3-4;Parent=rna-XM_006537582.3;Dbxref=GeneID:12517,GenBank:XM_006537582.3,MGI:MGI:88345;gbkey=mRNA;gene=Cd72;product=CD72 antigen%2C transcript variant X7;transcript_id=XM_006537582.3;extra_copy_number=0
CM058244.1	Liftoff	exon	41826595	41826927	.	-	.	ID=exon-XM_006537582.3-3;Parent=rna-XM_006537582.3;Dbxref=GeneID:12517,GenBank:XM_006537582.3,MGI:MGI:88345;gbkey=mRNA;gene=Cd72;product=CD72 antigen%2C transcript variant X7;transcript_id=XM_006537582.3;extra_copy_number=0
CM058244.1	Liftoff	exon	41827371	41827499	.	-	.	ID=exon-XM_006537582.3-2;Parent=rna-XM_006537582.3;Dbxref=GeneID:12517,GenBank:XM_006537582.3,MGI:MGI:88345;gbkey=mRNA;gene=Cd72;product=CD72 antigen%2C transcript variant X7;transcript_id=XM_006537582.3;extra_copy_number=0
CM058244.1	Liftoff	exon	41828530	41828617	.	-	.	ID=exon-XM_006537582.3-1;Parent=rna-XM_006537582.3;Dbxref=GeneID:12517,GenBank:XM_006537582.3,MGI:MGI:88345;gbkey=mRNA;gene=Cd72;product=CD72 antigen%2C transcript variant X7;transcript_id=XM_006537582.3;extra_copy_number=0
CM058244.1	Liftoff	CDS	41822553	41822703	.	-	.	ID=cds-XP_006537645.1;Parent=rna-XM_006537582.3;Dbxref=GeneID:12517,GenBank:XP_006537645.1,MGI:MGI:88345;Name=XP_006537645.1;gbkey=CDS;gene=Cd72;product=B-cell differentiation antigen CD72 isoform X6;protein_id=XP_006537645.1;extra_copy_number=0
CM058244.1	Liftoff	CDS	41823740	41823837	.	-	.	ID=cds-XP_006537645.1;Parent=rna-XM_006537582.3;Dbxref=GeneID:12517,GenBank:XP_006537645.1,MGI:MGI:88345;Name=XP_006537645.1;gbkey=CDS;gene=Cd72;product=B-cell differentiation antigen CD72 isoform X6;protein_id=XP_006537645.1;extra_copy_number=0
CM058244.1	Liftoff	CDS	41824358	41824509	.	-	.	ID=cds-XP_006537645.1;Parent=rna-XM_006537582.3;Dbxref=GeneID:12517,GenBank:XP_006537645.1,MGI:MGI:88345;Name=XP_006537645.1;gbkey=CDS;gene=Cd72;product=B-cell differentiation antigen CD72 isoform X6;protein_id=XP_006537645.1;extra_copy_number=0
CM058244.1	Liftoff	CDS	41826595	41826927	.	-	.	ID=cds-XP_006537645.1;Parent=rna-XM_006537582.3;Dbxref=GeneID:12517,GenBank:XP_006537645.1,MGI:MGI:88345;Name=XP_006537645.1;gbkey=CDS;gene=Cd72;product=B-cell differentiation antigen CD72 isoform X6;protein_id=XP_006537645.1;extra_copy_number=0
CM058244.1	Liftoff	CDS	41827371	41827407	.	-	.	ID=cds-XP_006537645.1;Parent=rna-XM_006537582.3;Dbxref=GeneID:12517,GenBank:XP_006537645.1,MGI:MGI:88345;Name=XP_006537645.1;gbkey=CDS;gene=Cd72;product=B-cell differentiation antigen CD72 isoform X6;protein_id=XP_006537645.1;extra_copy_number=0
CM058244.1	Liftoff	gene	41856381	41858007	.	-	.	ID=gene-Sit1;Dbxref=GeneID:54390,MGI:MGI:1889342;Name=Sit1;description=suppression inducing transmembrane adaptor 1;gbkey=Gene;gene=Sit1;gene_biotype=protein_coding;gene_synonym=Sit;coverage=1.0;sequence_ID=1.0;valid_ORFs=1;extra_copy_number=0;copy_num_ID=gene-Sit1_0
CM058244.1	Liftoff	mRNA	41856381	41858007	.	-	.	ID=rna-NM_019436.3;Parent=gene-Sit1;Dbxref=GeneID:54390,GenBank:NM_019436.3,MGI:MGI:1889342;Name=NM_019436.3;gbkey=mRNA;gene=Sit1;product=suppression inducing transmembrane adaptor 1;tag=RefSeq Select;transcript_id=NM_019436.3;matches_ref_protein=True;valid_ORF=True;extra_copy_number=0
CM058244.1	Liftoff	exon	41856381	41857146	.	-	.	ID=exon-NM_019436.3-5;Parent=rna-NM_019436.3;Dbxref=GeneID:54390,GenBank:NM_019436.3,MGI:MGI:1889342;gbkey=mRNA;gene=Sit1;product=suppression inducing transmembrane adaptor 1;tag=RefSeq Select;transcript_id=NM_019436.3;extra_copy_number=0
CM058244.1	Liftoff	exon	41857237	41857301	.	-	.	ID=exon-NM_019436.3-4;Parent=rna-NM_019436.3;Dbxref=GeneID:54390,GenBank:NM_019436.3,MGI:MGI:1889342;gbkey=mRNA;gene=Sit1;product=suppression inducing transmembrane adaptor 1;tag=RefSeq Select;transcript_id=NM_019436.3;extra_copy_number=0
CM058244.1	Liftoff	exon	41857428	41857486	.	-	.	ID=exon-NM_019436.3-3;Parent=rna-NM_019436.3;Dbxref=GeneID:54390,GenBank:NM_019436.3,MGI:MGI:1889342;gbkey=mRNA;gene=Sit1;product=suppression inducing transmembrane adaptor 1;tag=RefSeq Select;transcript_id=NM_019436.3;extra_copy_number=0
CM058244.1	Liftoff	exon	41857576	41857714	.	-	.	ID=exon-NM_019436.3-2;Parent=rna-NM_019436.3;Dbxref=GeneID:54390,GenBank:NM_019436.3,MGI:MGI:1889342;gbkey=mRNA;gene=Sit1;product=suppression inducing transmembrane adaptor 1;tag=RefSeq Select;transcript_id=NM_019436.3;extra_copy_number=0
CM058244.1	Liftoff	exon	41857836	41858007	.	-	.	ID=exon-NM_019436.3-1;Parent=rna-NM_019436.3;Dbxref=GeneID:54390,GenBank:NM_019436.3,MGI:MGI:1889342;gbkey=mRNA;gene=Sit1;product=suppression inducing transmembrane adaptor 1;tag=RefSeq Select;transcript_id=NM_019436.3;extra_copy_number=0
CM058244.1	Liftoff	CDS	41856913	41857146	.	-	.	ID=cds-NP_062309.2;Parent=rna-NM_019436.3;Dbxref=CCDS:CCDS18096.1,GeneID:54390,GenBank:NP_062309.2,MGI:MGI:1889342;Name=NP_062309.2;gbkey=CDS;gene=Sit1;product=signaling threshold-regulating transmembrane adapter 1;protein_id=NP_062309.2;tag=RefSeq Select;extra_copy_number=0
CM058244.1	Liftoff	CDS	41857237	41857301	.	-	.	ID=cds-NP_062309.2;Parent=rna-NM_019436.3;Dbxref=CCDS:CCDS18096.1,GeneID:54390,GenBank:NP_062309.2,MGI:MGI:1889342;Name=NP_062309.2;gbkey=CDS;gene=Sit1;product=signaling threshold-regulating transmembrane adapter 1;protein_id=NP_062309.2;tag=RefSeq Select;extra_copy_number=0
CM058244.1	Liftoff	CDS	41857428	41857486	.	-	.	ID=cds-NP_062309.2;Parent=rna-NM_019436.3;Dbxref=CCDS:CCDS18096.1,GeneID:54390,GenBank:NP_062309.2,MGI:MGI:1889342;Name=NP_062309.2;gbkey=CDS;gene=Sit1;product=signaling threshold-regulating transmembrane adapter 1;protein_id=NP_062309.2;tag=RefSeq Select;extra_copy_number=0
CM058244.1	Liftoff	CDS	41857576	41857714	.	-	.	ID=cds-NP_062309.2;Parent=rna-NM_019436.3;Dbxref=CCDS:CCDS18096.1,GeneID:54390,GenBank:NP_062309.2,MGI:MGI:1889342;Name=NP_062309.2;gbkey=CDS;gene=Sit1;product=signaling threshold-regulating transmembrane adapter 1;protein_id=NP_062309.2;tag=RefSeq Select;extra_copy_number=0
CM058244.1	Liftoff	CDS	41857836	41857881	.	-	.	ID=cds-NP_062309.2;Parent=rna-NM_019436.3;Dbxref=CCDS:CCDS18096.1,GeneID:54390,GenBank:NP_062309.2,MGI:MGI:1889342;Name=NP_062309.2;gbkey=CDS;gene=Sit1;product=signaling threshold-regulating transmembrane adapter 1;protein_id=NP_062309.2;tag=RefSeq Select;extra_copy_number=0
CM058244.1	Liftoff	match	41856390	41856743	.	+	.	ID=ac78f9c0-3084-4165-a9a5-24ce71814785;Target=NG_150707.1 1 354 +;assembly_bases_aln=354;assembly_bases_seq=354;bit_score=659.85;blast_aligner=1;blast_score=354;common_component=0;e_value=0;filter_score=0;for_remapping=2;gap_count=0;hsp_percent_coverage=100;matchable_bases=354;matched_bases=354;num_ident=354;num_mismatch=0;pct_coverage=100;pct_coverage_hiqual=100;pct_identity_gap=100;pct_identity_gapopen_only=100;pct_identity_ungap=100;rank=1;weighted_identity=1;coverage=1.0;sequence_ID=1.0;extra_copy_number=0;copy_num_ID=ac78f9c0-3084-4165-a9a5-24ce71814785_0
CM058244.1	Liftoff	enhancer	41856490	41856643	.	.	.	ID=id-GeneID:128924966;Dbxref=GeneID:128924966;Note=cis-regulatory module chr4:43495064-43495217 (MGSCv37/mm9 assembly coordinates);experiment=EXISTENCE:reporter gene assay evidence [ECO:0000049][PMID:25872643];function=activates a minimal SCP1 promoter by CapStarr-seq with weak activity in P5424 T cells {active_cell/tissue: P5424 T cell};gbkey=regulatory;regulatory_class=enhancer;coverage=1.0;sequence_ID=1.0;extra_copy_number=0;copy_num_ID=id-GeneID:128924966_0
CM058244.1	Liftoff	biological_region	41856490	41856643	.	+	.	ID=id-GeneID:128924966-2;Dbxref=GeneID:128924966;Name=biological region;gbkey=Region;standard_name=CapStarr-seq enhancer MGSCv37_chr4:43495064-43495217;coverage=1.0;sequence_ID=1.0;extra_copy_number=0;copy_num_ID=id-GeneID:128924966-2_0
CM058244.1	Liftoff	gene	41867082	41867356	.	-	.	ID=gene-Rmrp;Dbxref=GeneID:19782,MGI:MGI:97937;Name=Rmrp;description=RNA component of mitochondrial RNAase P;gbkey=Gene;gene=Rmrp;gene_biotype=RNase_MRP_RNA;gene_synonym=1110032O22Rik,Rmrpr;coverage=1.0;sequence_ID=1.0;extra_copy_number=0;copy_num_ID=gene-Rmrp_0
CM058244.1	Liftoff	RNase_MRP_RNA	41867082	41867356	.	-	.	ID=rna-NR_001460.1;Parent=gene-Rmrp;Dbxref=GeneID:19782,GenBank:NR_001460.1,MGI:MGI:97937;Name=NR_001460.1;gbkey=ncRNA;gene=Rmrp;product=RNA component of mitochondrial RNAase P;transcript_id=NR_001460.1;extra_copy_number=0
CM058244.1	Liftoff	exon	41867082	41867356	.	-	.	ID=exon-NR_001460.1-1;Parent=rna-NR_001460.1;Dbxref=GeneID:19782,GenBank:NR_001460.1,MGI:MGI:97937;gbkey=ncRNA;gene=Rmrp;product=RNA component of mitochondrial RNAase P;transcript_id=NR_001460.1;extra_copy_number=0
CM058244.1	Liftoff	match	41867136	41867445	.	+	.	ID=5d20dd61-0097-496f-b060-a19c8a2e0c00;Target=NG_150708.1 1 310 +;assembly_bases_aln=310;assembly_bases_seq=310;bit_score=577.963;blast_aligner=1;blast_score=310;common_component=0;e_value=8.00748e-163;filter_score=0;for_remapping=2;gap_count=0;hsp_percent_coverage=100;matchable_bases=310;matched_bases=310;num_ident=310;num_mismatch=0;pct_coverage=100;pct_coverage_hiqual=100;pct_identity_gap=100;pct_identity_gapopen_only=100;pct_identity_ungap=100;rank=1;weighted_identity=1;coverage=1.0;sequence_ID=1.0;extra_copy_number=0;copy_num_ID=5d20dd61-0097-496f-b060-a19c8a2e0c00_0
CM058244.1	Liftoff	enhancer	41867236	41867345	.	.	.	ID=id-GeneID:128924967;Dbxref=GeneID:128924967;Note=cis-regulatory module chr4:43505811-43505920 (MGSCv37/mm9 assembly coordinates);experiment=EXISTENCE:reporter gene assay evidence [ECO:0000049][PMID:25872643];function=activates a minimal SCP1 promoter by CapStarr-seq with weak activity in NIH3T3 fibroblasts {active_cell/tissue: NIH3T3};gbkey=regulatory;regulatory_class=enhancer;coverage=1.0;sequence_ID=1.0;extra_copy_number=0;copy_num_ID=id-GeneID:128924967_0
CM058244.1	Liftoff	biological_region	41867236	41867345	.	+	.	ID=id-GeneID:128924967-2;Dbxref=GeneID:128924967;Name=biological region;gbkey=Region;standard_name=CapStarr-seq enhancer MGSCv37_chr4:43505811-43505920;coverage=1.0;sequence_ID=1.0;extra_copy_number=0;copy_num_ID=id-GeneID:128924967-2_0
CM058244.1	Liftoff	gene	41867662	41870218	.	+	.	ID=gene-Ccdc107;Dbxref=GeneID:622404,MGI:MGI:1913423;Name=Ccdc107;description=coiled-coil domain containing 107;gbkey=Gene;gene=Ccdc107;gene_biotype=protein_coding;gene_synonym=1110032O22Rik;coverage=1.0;sequence_ID=1.0;valid_ORFs=1;extra_copy_number=0;copy_num_ID=gene-Ccdc107_0
CM058244.1	Liftoff	mRNA	41867662	41870218	.	+	.	ID=rna-NM_001037913.2;Parent=gene-Ccdc107;Dbxref=GeneID:622404,GenBank:NM_001037913.2,MGI:MGI:1913423;Name=NM_001037913.2;gbkey=mRNA;gene=Ccdc107;product=coiled-coil domain containing 107;tag=RefSeq Select;transcript_id=NM_001037913.2;matches_ref_protein=True;valid_ORF=True;extra_copy_number=0
CM058244.1	Liftoff	exon	41867662	41867833	.	+	.	ID=exon-NM_001037913.2-1;Parent=rna-NM_001037913.2;Dbxref=GeneID:622404,GenBank:NM_001037913.2,MGI:MGI:1913423;gbkey=mRNA;gene=Ccdc107;product=coiled-coil domain containing 107;tag=RefSeq Select;transcript_id=NM_001037913.2;extra_copy_number=0
CM058244.1	Liftoff	exon	41867905	41868056	.	+	.	ID=exon-NM_001037913.2-2;Parent=rna-NM_001037913.2;Dbxref=GeneID:622404,GenBank:NM_001037913.2,MGI:MGI:1913423;gbkey=mRNA;gene=Ccdc107;product=coiled-coil domain containing 107;tag=RefSeq Select;transcript_id=NM_001037913.2;extra_copy_number=0
CM058244.1	Liftoff	exon	41869492	41869552	.	+	.	ID=exon-NM_001037913.2-3;Parent=rna-NM_001037913.2;Dbxref=GeneID:622404,GenBank:NM_001037913.2,MGI:MGI:1913423;gbkey=mRNA;gene=Ccdc107;product=coiled-coil domain containing 107;tag=RefSeq Select;transcript_id=NM_001037913.2;extra_copy_number=0
CM058244.1	Liftoff	exon	41869639	41869729	.	+	.	ID=exon-NM_001037913.2-4;Parent=rna-NM_001037913.2;Dbxref=GeneID:622404,GenBank:NM_001037913.2,MGI:MGI:1913423;gbkey=mRNA;gene=Ccdc107;product=coiled-coil domain containing 107;tag=RefSeq Select;transcript_id=NM_001037913.2;extra_copy_number=0
CM058244.1	Liftoff	exon	41869806	41869918	.	+	.	ID=exon-NM_001037913.2-5;Parent=rna-NM_001037913.2;Dbxref=GeneID:622404,GenBank:NM_001037913.2,MGI:MGI:1913423;gbkey=mRNA;gene=Ccdc107;product=coiled-coil domain containing 107;tag=RefSeq Select;transcript_id=NM_001037913.2;extra_copy_number=0
CM058244.1	Liftoff	exon	41869994	41870218	.	+	.	ID=exon-NM_001037913.2-6;Parent=rna-NM_001037913.2;Dbxref=GeneID:622404,GenBank:NM_001037913.2,MGI:MGI:1913423;gbkey=mRNA;gene=Ccdc107;product=coiled-coil domain containing 107;tag=RefSeq Select;transcript_id=NM_001037913.2;extra_copy_number=0
CM058244.1	Liftoff	CDS	41867728	41867833	.	+	.	ID=cds-NP_001033002.1;Parent=rna-NM_001037913.2;Dbxref=CCDS:CCDS18097.1,GeneID:622404,GenBank:NP_001033002.1,MGI:MGI:1913423;Name=NP_001033002.1;gbkey=CDS;gene=Ccdc107;product=coiled-coil domain-containing protein 107 precursor;protein_id=NP_001033002.1;tag=RefSeq Select;extra_copy_number=0
CM058244.1	Liftoff	CDS	41867905	41868056	.	+	.	ID=cds-NP_001033002.1;Parent=rna-NM_001037913.2;Dbxref=CCDS:CCDS18097.1,GeneID:622404,GenBank:NP_001033002.1,MGI:MGI:1913423;Name=NP_001033002.1;gbkey=CDS;gene=Ccdc107;product=coiled-coil domain-containing protein 107 precursor;protein_id=NP_001033002.1;tag=RefSeq Select;extra_copy_number=0
CM058244.1	Liftoff	CDS	41869492	41869552	.	+	.	ID=cds-NP_001033002.1;Parent=rna-NM_001037913.2;Dbxref=CCDS:CCDS18097.1,GeneID:622404,GenBank:NP_001033002.1,MGI:MGI:1913423;Name=NP_001033002.1;gbkey=CDS;gene=Ccdc107;product=coiled-coil domain-containing protein 107 precursor;protein_id=NP_001033002.1;tag=RefSeq Select;extra_copy_number=0
CM058244.1	Liftoff	CDS	41869639	41869729	.	+	.	ID=cds-NP_001033002.1;Parent=rna-NM_001037913.2;Dbxref=CCDS:CCDS18097.1,GeneID:622404,GenBank:NP_001033002.1,MGI:MGI:1913423;Name=NP_001033002.1;gbkey=CDS;gene=Ccdc107;product=coiled-coil domain-containing protein 107 precursor;protein_id=NP_001033002.1;tag=RefSeq Select;extra_copy_number=0
CM058244.1	Liftoff	CDS	41869806	41869918	.	+	.	ID=cds-NP_001033002.1;Parent=rna-NM_001037913.2;Dbxref=CCDS:CCDS18097.1,GeneID:622404,GenBank:NP_001033002.1,MGI:MGI:1913423;Name=NP_001033002.1;gbkey=CDS;gene=Ccdc107;product=coiled-coil domain-containing protein 107 precursor;protein_id=NP_001033002.1;tag=RefSeq Select;extra_copy_number=0
CM058244.1	Liftoff	CDS	41869994	41870199	.	+	.	ID=cds-NP_001033002.1;Parent=rna-NM_001037913.2;Dbxref=CCDS:CCDS18097.1,GeneID:622404,GenBank:NP_001033002.1,MGI:MGI:1913423;Name=NP_001033002.1;gbkey=CDS;gene=Ccdc107;product=coiled-coil domain-containing protein 107 precursor;protein_id=NP_001033002.1;tag=RefSeq Select;extra_copy_number=0
CM058244.1	Liftoff	gene	41870436	41883048	.	-	.	ID=gene-Arhgef39;Dbxref=GeneID:230098,MGI:MGI:3036286;Name=Arhgef39;description=Rho guanine nucleotide exchange factor (GEF) 39;gbkey=Gene;gene=Arhgef39;gene_biotype=protein_coding;gene_synonym=E130306D19Rik;coverage=1.0;sequence_ID=1.0;valid_ORFs=2;extra_copy_number=0;copy_num_ID=gene-Arhgef39_0
CM058244.1	Liftoff	mRNA	41870436	41882165	.	-	.	ID=rna-XM_030253417.1;Parent=gene-Arhgef39;Dbxref=GeneID:230098,GenBank:XM_030253417.1,MGI:MGI:3036286;Name=XM_030253417.1;gbkey=mRNA;gene=Arhgef39;model_evidence=Supporting evidence includes similarity to: 5 ESTs%2C 4 Proteins%2C 294 long SRA reads%2C and 100%25 coverage of the annotated genomic feature by RNAseq alignments%2C including 14 samples with support for all annotated introns;product=Rho guanine nucleotide exchange factor (GEF) 39%2C transcript variant X1;transcript_id=XM_030253417.1;matches_ref_protein=True;valid_ORF=True;extra_copy_number=0
CM058244.1	Liftoff	exon	41870436	41871035	.	-	.	ID=exon-XM_030253417.1-11;Parent=rna-XM_030253417.1;Dbxref=GeneID:230098,GenBank:XM_030253417.1,MGI:MGI:3036286;gbkey=mRNA;gene=Arhgef39;product=Rho guanine nucleotide exchange factor (GEF) 39%2C transcript variant X1;transcript_id=XM_030253417.1;extra_copy_number=0
CM058244.1	Liftoff	exon	41871118	41871206	.	-	.	ID=exon-XM_030253417.1-10;Parent=rna-XM_030253417.1;Dbxref=GeneID:230098,GenBank:XM_030253417.1,MGI:MGI:3036286;gbkey=mRNA;gene=Arhgef39;product=Rho guanine nucleotide exchange factor (GEF) 39%2C transcript variant X1;transcript_id=XM_030253417.1;extra_copy_number=0
CM058244.1	Liftoff	exon	41871384	41871613	.	-	.	ID=exon-XM_030253417.1-9;Parent=rna-XM_030253417.1;Dbxref=GeneID:230098,GenBank:XM_030253417.1,MGI:MGI:3036286;gbkey=mRNA;gene=Arhgef39;product=Rho guanine nucleotide exchange factor (GEF) 39%2C transcript variant X1;transcript_id=XM_030253417.1;extra_copy_number=0
CM058244.1	Liftoff	exon	41871879	41872007	.	-	.	ID=exon-XM_030253417.1-8;Parent=rna-XM_030253417.1;Dbxref=GeneID:230098,GenBank:XM_030253417.1,MGI:MGI:3036286;gbkey=mRNA;gene=Arhgef39;product=Rho guanine nucleotide exchange factor (GEF) 39%2C transcript variant X1;transcript_id=XM_030253417.1;extra_copy_number=0
CM058244.1	Liftoff	exon	41872256	41872326	.	-	.	ID=exon-XM_030253417.1-7;Parent=rna-XM_030253417.1;Dbxref=GeneID:230098,GenBank:XM_030253417.1,MGI:MGI:3036286;gbkey=mRNA;gene=Arhgef39;product=Rho guanine nucleotide exchange factor (GEF) 39%2C transcript variant X1;transcript_id=XM_030253417.1;extra_copy_number=0
CM058244.1	Liftoff	exon	41872883	41873001	.	-	.	ID=exon-XM_030253417.1-6;Parent=rna-XM_030253417.1;Dbxref=GeneID:230098,GenBank:XM_030253417.1,MGI:MGI:3036286;gbkey=mRNA;gene=Arhgef39;product=Rho guanine nucleotide exchange factor (GEF) 39%2C transcript variant X1;transcript_id=XM_030253417.1;extra_copy_number=0
CM058244.1	Liftoff	exon	41873193	41873313	.	-	.	ID=exon-XM_030253417.1-5;Parent=rna-XM_030253417.1;Dbxref=GeneID:230098,GenBank:XM_030253417.1,MGI:MGI:3036286;gbkey=mRNA;gene=Arhgef39;product=Rho guanine nucleotide exchange factor (GEF) 39%2C transcript variant X1;transcript_id=XM_030253417.1;extra_copy_number=0
CM058244.1	Liftoff	exon	41873540	41873634	.	-	.	ID=exon-XM_030253417.1-4;Parent=rna-XM_030253417.1;Dbxref=GeneID:230098,GenBank:XM_030253417.1,MGI:MGI:3036286;gbkey=mRNA;gene=Arhgef39;product=Rho guanine nucleotide exchange factor (GEF) 39%2C transcript variant X1;transcript_id=XM_030253417.1;extra_copy_number=0
CM058244.1	Liftoff	exon	41873767	41874195	.	-	.	ID=exon-XM_030253417.1-3;Parent=rna-XM_030253417.1;Dbxref=GeneID:230098,GenBank:XM_030253417.1,MGI:MGI:3036286;gbkey=mRNA;gene=Arhgef39;product=Rho guanine nucleotide exchange factor (GEF) 39%2C transcript variant X1;transcript_id=XM_030253417.1;extra_copy_number=0
CM058244.1	Liftoff	exon	41878641	41878832	.	-	.	ID=exon-XM_030253417.1-2;Parent=rna-XM_030253417.1;Dbxref=GeneID:230098,GenBank:XM_030253417.1,MGI:MGI:3036286;gbkey=mRNA;gene=Arhgef39;product=Rho guanine nucleotide exchange factor (GEF) 39%2C transcript variant X1;transcript_id=XM_030253417.1;extra_copy_number=0
CM058244.1	Liftoff	exon	41882078	41882165	.	-	.	ID=exon-XM_030253417.1-1;Parent=rna-XM_030253417.1;Dbxref=GeneID:230098,GenBank:XM_030253417.1,MGI:MGI:3036286;gbkey=mRNA;gene=Arhgef39;product=Rho guanine nucleotide exchange factor (GEF) 39%2C transcript variant X1;transcript_id=XM_030253417.1;extra_copy_number=0
CM058244.1	Liftoff	CDS	41870975	41871035	.	-	.	ID=cds-XP_030109277.1;Parent=rna-XM_030253417.1;Dbxref=GeneID:230098,GenBank:XP_030109277.1,MGI:MGI:3036286;Name=XP_030109277.1;gbkey=CDS;gene=Arhgef39;product=rho guanine nucleotide exchange factor 39 isoform X1;protein_id=XP_030109277.1;extra_copy_number=0
CM058244.1	Liftoff	CDS	41871118	41871206	.	-	.	ID=cds-XP_030109277.1;Parent=rna-XM_030253417.1;Dbxref=GeneID:230098,GenBank:XP_030109277.1,MGI:MGI:3036286;Name=XP_030109277.1;gbkey=CDS;gene=Arhgef39;product=rho guanine nucleotide exchange factor 39 isoform X1;protein_id=XP_030109277.1;extra_copy_number=0
CM058244.1	Liftoff	CDS	41871384	41871613	.	-	.	ID=cds-XP_030109277.1;Parent=rna-XM_030253417.1;Dbxref=GeneID:230098,GenBank:XP_030109277.1,MGI:MGI:3036286;Name=XP_030109277.1;gbkey=CDS;gene=Arhgef39;product=rho guanine nucleotide exchange factor 39 isoform X1;protein_id=XP_030109277.1;extra_copy_number=0
CM058244.1	Liftoff	CDS	41871879	41872007	.	-	.	ID=cds-XP_030109277.1;Parent=rna-XM_030253417.1;Dbxref=GeneID:230098,GenBank:XP_030109277.1,MGI:MGI:3036286;Name=XP_030109277.1;gbkey=CDS;gene=Arhgef39;product=rho guanine nucleotide exchange factor 39 isoform X1;protein_id=XP_030109277.1;extra_copy_number=0
CM058244.1	Liftoff	CDS	41872256	41872326	.	-	.	ID=cds-XP_030109277.1;Parent=rna-XM_030253417.1;Dbxref=GeneID:230098,GenBank:XP_030109277.1,MGI:MGI:3036286;Name=XP_030109277.1;gbkey=CDS;gene=Arhgef39;product=rho guanine nucleotide exchange factor 39 isoform X1;protein_id=XP_030109277.1;extra_copy_number=0
CM058244.1	Liftoff	CDS	41872883	41873001	.	-	.	ID=cds-XP_030109277.1;Parent=rna-XM_030253417.1;Dbxref=GeneID:230098,GenBank:XP_030109277.1,MGI:MGI:3036286;Name=XP_030109277.1;gbkey=CDS;gene=Arhgef39;product=rho guanine nucleotide exchange factor 39 isoform X1;protein_id=XP_030109277.1;extra_copy_number=0
CM058244.1	Liftoff	CDS	41873193	41873313	.	-	.	ID=cds-XP_030109277.1;Parent=rna-XM_030253417.1;Dbxref=GeneID:230098,GenBank:XP_030109277.1,MGI:MGI:3036286;Name=XP_030109277.1;gbkey=CDS;gene=Arhgef39;product=rho guanine nucleotide exchange factor 39 isoform X1;protein_id=XP_030109277.1;extra_copy_number=0
CM058244.1	Liftoff	CDS	41873540	41873634	.	-	.	ID=cds-XP_030109277.1;Parent=rna-XM_030253417.1;Dbxref=GeneID:230098,GenBank:XP_030109277.1,MGI:MGI:3036286;Name=XP_030109277.1;gbkey=CDS;gene=Arhgef39;product=rho guanine nucleotide exchange factor 39 isoform X1;protein_id=XP_030109277.1;extra_copy_number=0
CM058244.1	Liftoff	CDS	41873767	41873904	.	-	.	ID=cds-XP_030109277.1;Parent=rna-XM_030253417.1;Dbxref=GeneID:230098,GenBank:XP_030109277.1,MGI:MGI:3036286;Name=XP_030109277.1;gbkey=CDS;gene=Arhgef39;product=rho guanine nucleotide exchange factor 39 isoform X1;protein_id=XP_030109277.1;extra_copy_number=0
CM058244.1	Liftoff	mRNA	41870439	41883048	.	-	.	ID=rna-NM_001013377.3;Parent=gene-Arhgef39;Dbxref=GeneID:230098,GenBank:NM_001013377.3,MGI:MGI:3036286;Name=NM_001013377.3;gbkey=mRNA;gene=Arhgef39;product=Rho guanine nucleotide exchange factor (GEF) 39;tag=RefSeq Select;transcript_id=NM_001013377.3;matches_ref_protein=True;valid_ORF=True;extra_copy_number=0
CM058244.1	Liftoff	exon	41870439	41871017	.	-	.	ID=exon-NM_001013377.3-12;Parent=rna-NM_001013377.3;Dbxref=GeneID:230098,GenBank:NM_001013377.3,MGI:MGI:3036286;gbkey=mRNA;gene=Arhgef39;product=Rho guanine nucleotide exchange factor (GEF) 39;tag=RefSeq Select;transcript_id=NM_001013377.3;extra_copy_number=0
CM058244.1	Liftoff	exon	41871118	41871206	.	-	.	ID=exon-NM_001013377.3-11;Parent=rna-NM_001013377.3;Dbxref=GeneID:230098,GenBank:NM_001013377.3,MGI:MGI:3036286;gbkey=mRNA;gene=Arhgef39;product=Rho guanine nucleotide exchange factor (GEF) 39;tag=RefSeq Select;transcript_id=NM_001013377.3;extra_copy_number=0
CM058244.1	Liftoff	exon	41871384	41871613	.	-	.	ID=exon-NM_001013377.3-10;Parent=rna-NM_001013377.3;Dbxref=GeneID:230098,GenBank:NM_001013377.3,MGI:MGI:3036286;gbkey=mRNA;gene=Arhgef39;product=Rho guanine nucleotide exchange factor (GEF) 39;tag=RefSeq Select;transcript_id=NM_001013377.3;extra_copy_number=0
CM058244.1	Liftoff	exon	41871879	41872007	.	-	.	ID=exon-NM_001013377.3-9;Parent=rna-NM_001013377.3;Dbxref=GeneID:230098,GenBank:NM_001013377.3,MGI:MGI:3036286;gbkey=mRNA;gene=Arhgef39;product=Rho guanine nucleotide exchange factor (GEF) 39;tag=RefSeq Select;transcript_id=NM_001013377.3;extra_copy_number=0
CM058244.1	Liftoff	exon	41872256	41872326	.	-	.	ID=exon-NM_001013377.3-8;Parent=rna-NM_001013377.3;Dbxref=GeneID:230098,GenBank:NM_001013377.3,MGI:MGI:3036286;gbkey=mRNA;gene=Arhgef39;product=Rho guanine nucleotide exchange factor (GEF) 39;tag=RefSeq Select;transcript_id=NM_001013377.3;extra_copy_number=0
CM058244.1	Liftoff	exon	41872883	41873001	.	-	.	ID=exon-NM_001013377.3-7;Parent=rna-NM_001013377.3;Dbxref=GeneID:230098,GenBank:NM_001013377.3,MGI:MGI:3036286;gbkey=mRNA;gene=Arhgef39;product=Rho guanine nucleotide exchange factor (GEF) 39;tag=RefSeq Select;transcript_id=NM_001013377.3;extra_copy_number=0
CM058244.1	Liftoff	exon	41873193	41873313	.	-	.	ID=exon-NM_001013377.3-6;Parent=rna-NM_001013377.3;Dbxref=GeneID:230098,GenBank:NM_001013377.3,MGI:MGI:3036286;gbkey=mRNA;gene=Arhgef39;product=Rho guanine nucleotide exchange factor (GEF) 39;tag=RefSeq Select;transcript_id=NM_001013377.3;extra_copy_number=0
CM058244.1	Liftoff	exon	41873540	41873634	.	-	.	ID=exon-NM_001013377.3-5;Parent=rna-NM_001013377.3;Dbxref=GeneID:230098,GenBank:NM_001013377.3,MGI:MGI:3036286;gbkey=mRNA;gene=Arhgef39;product=Rho guanine nucleotide exchange factor (GEF) 39;tag=RefSeq Select;transcript_id=NM_001013377.3;extra_copy_number=0
CM058244.1	Liftoff	exon	41873767	41874195	.	-	.	ID=exon-NM_001013377.3-4;Parent=rna-NM_001013377.3;Dbxref=GeneID:230098,GenBank:NM_001013377.3,MGI:MGI:3036286;gbkey=mRNA;gene=Arhgef39;product=Rho guanine nucleotide exchange factor (GEF) 39;tag=RefSeq Select;transcript_id=NM_001013377.3;extra_copy_number=0
CM058244.1	Liftoff	exon	41878641	41878832	.	-	.	ID=exon-NM_001013377.3-3;Parent=rna-NM_001013377.3;Dbxref=GeneID:230098,GenBank:NM_001013377.3,MGI:MGI:3036286;gbkey=mRNA;gene=Arhgef39;product=Rho guanine nucleotide exchange factor (GEF) 39;tag=RefSeq Select;transcript_id=NM_001013377.3;extra_copy_number=0
CM058244.1	Liftoff	exon	41882078	41882264	.	-	.	ID=exon-NM_001013377.3-2;Parent=rna-NM_001013377.3;Dbxref=GeneID:230098,GenBank:NM_001013377.3,MGI:MGI:3036286;gbkey=mRNA;gene=Arhgef39;product=Rho guanine nucleotide exchange factor (GEF) 39;tag=RefSeq Select;transcript_id=NM_001013377.3;extra_copy_number=0
CM058244.1	Liftoff	exon	41882886	41883048	.	-	.	ID=exon-NM_001013377.3-1;Parent=rna-NM_001013377.3;Dbxref=GeneID:230098,GenBank:NM_001013377.3,MGI:MGI:3036286;gbkey=mRNA;gene=Arhgef39;product=Rho guanine nucleotide exchange factor (GEF) 39;tag=RefSeq Select;transcript_id=NM_001013377.3;extra_copy_number=0
CM058244.1	Liftoff	CDS	41870975	41871017	.	-	.	ID=cds-NP_001013395.2;Parent=rna-NM_001013377.3;Dbxref=CCDS:CCDS18098.1,GeneID:230098,GenBank:NP_001013395.2,MGI:MGI:3036286;Name=NP_001013395.2;gbkey=CDS;gene=Arhgef39;product=rho guanine nucleotide exchange factor 39;protein_id=NP_001013395.2;tag=RefSeq Select;extra_copy_number=0
CM058244.1	Liftoff	CDS	41871118	41871206	.	-	.	ID=cds-NP_001013395.2;Parent=rna-NM_001013377.3;Dbxref=CCDS:CCDS18098.1,GeneID:230098,GenBank:NP_001013395.2,MGI:MGI:3036286;Name=NP_001013395.2;gbkey=CDS;gene=Arhgef39;product=rho guanine nucleotide exchange factor 39;protein_id=NP_001013395.2;tag=RefSeq Select;extra_copy_number=0
CM058244.1	Liftoff	CDS	41871384	41871613	.	-	.	ID=cds-NP_001013395.2;Parent=rna-NM_001013377.3;Dbxref=CCDS:CCDS18098.1,GeneID:230098,GenBank:NP_001013395.2,MGI:MGI:3036286;Name=NP_001013395.2;gbkey=CDS;gene=Arhgef39;product=rho guanine nucleotide exchange factor 39;protein_id=NP_001013395.2;tag=RefSeq Select;extra_copy_number=0
CM058244.1	Liftoff	CDS	41871879	41872007	.	-	.	ID=cds-NP_001013395.2;Parent=rna-NM_001013377.3;Dbxref=CCDS:CCDS18098.1,GeneID:230098,GenBank:NP_001013395.2,MGI:MGI:3036286;Name=NP_001013395.2;gbkey=CDS;gene=Arhgef39;product=rho guanine nucleotide exchange factor 39;protein_id=NP_001013395.2;tag=RefSeq Select;extra_copy_number=0
CM058244.1	Liftoff	CDS	41872256	41872326	.	-	.	ID=cds-NP_001013395.2;Parent=rna-NM_001013377.3;Dbxref=CCDS:CCDS18098.1,GeneID:230098,GenBank:NP_001013395.2,MGI:MGI:3036286;Name=NP_001013395.2;gbkey=CDS;gene=Arhgef39;product=rho guanine nucleotide exchange factor 39;protein_id=NP_001013395.2;tag=RefSeq Select;extra_copy_number=0
CM058244.1	Liftoff	CDS	41872883	41873001	.	-	.	ID=cds-NP_001013395.2;Parent=rna-NM_001013377.3;Dbxref=CCDS:CCDS18098.1,GeneID:230098,GenBank:NP_001013395.2,MGI:MGI:3036286;Name=NP_001013395.2;gbkey=CDS;gene=Arhgef39;product=rho guanine nucleotide exchange factor 39;protein_id=NP_001013395.2;tag=RefSeq Select;extra_copy_number=0
CM058244.1	Liftoff	CDS	41873193	41873313	.	-	.	ID=cds-NP_001013395.2;Parent=rna-NM_001013377.3;Dbxref=CCDS:CCDS18098.1,GeneID:230098,GenBank:NP_001013395.2,MGI:MGI:3036286;Name=NP_001013395.2;gbkey=CDS;gene=Arhgef39;product=rho guanine nucleotide exchange factor 39;protein_id=NP_001013395.2;tag=RefSeq Select;extra_copy_number=0
CM058244.1	Liftoff	CDS	41873540	41873634	.	-	.	ID=cds-NP_001013395.2;Parent=rna-NM_001013377.3;Dbxref=CCDS:CCDS18098.1,GeneID:230098,GenBank:NP_001013395.2,MGI:MGI:3036286;Name=NP_001013395.2;gbkey=CDS;gene=Arhgef39;product=rho guanine nucleotide exchange factor 39;protein_id=NP_001013395.2;tag=RefSeq Select;extra_copy_number=0
CM058244.1	Liftoff	CDS	41873767	41873904	.	-	.	ID=cds-NP_001013395.2;Parent=rna-NM_001013377.3;Dbxref=CCDS:CCDS18098.1,GeneID:230098,GenBank:NP_001013395.2,MGI:MGI:3036286;Name=NP_001013395.2;gbkey=CDS;gene=Arhgef39;product=rho guanine nucleotide exchange factor 39;protein_id=NP_001013395.2;tag=RefSeq Select;extra_copy_number=0
CM058244.1	Liftoff	gene	41881327	41888032	.	+	.	ID=gene-Car9;Dbxref=GeneID:230099,MGI:MGI:2447188;Name=Car9;description=carbonic anhydrase 9;gbkey=Gene;gene=Car9;gene_biotype=protein_coding;gene_synonym=Ca9,CAIX,MN/CA9;coverage=1.0;sequence_ID=1.0;valid_ORFs=2;extra_copy_number=0;copy_num_ID=gene-Car9_0
CM058244.1	Liftoff	mRNA	41881327	41888028	.	+	.	ID=rna-NM_139305.2;Parent=gene-Car9;Dbxref=GeneID:230099,GenBank:NM_139305.2,MGI:MGI:2447188;Name=NM_139305.2;gbkey=mRNA;gene=Car9;product=carbonic anhydrase 9;tag=RefSeq Select;transcript_id=NM_139305.2;matches_ref_protein=True;valid_ORF=True;extra_copy_number=0
CM058244.1	Liftoff	exon	41881327	41881696	.	+	.	ID=exon-NM_139305.2-1;Parent=rna-NM_139305.2;Dbxref=GeneID:230099,GenBank:NM_139305.2,MGI:MGI:2447188;gbkey=mRNA;gene=Car9;product=carbonic anhydrase 9;tag=RefSeq Select;transcript_id=NM_139305.2;extra_copy_number=0
CM058244.1	Liftoff	exon	41882615	41882644	.	+	.	ID=exon-NM_139305.2-2;Parent=rna-NM_139305.2;Dbxref=GeneID:230099,GenBank:NM_139305.2,MGI:MGI:2447188;gbkey=mRNA;gene=Car9;product=carbonic anhydrase 9;tag=RefSeq Select;transcript_id=NM_139305.2;extra_copy_number=0
CM058244.1	Liftoff	exon	41882904	41883074	.	+	.	ID=exon-NM_139305.2-3;Parent=rna-NM_139305.2;Dbxref=GeneID:230099,GenBank:NM_139305.2,MGI:MGI:2447188;gbkey=mRNA;gene=Car9;product=carbonic anhydrase 9;tag=RefSeq Select;transcript_id=NM_139305.2;extra_copy_number=0
CM058244.1	Liftoff	exon	41883194	41883336	.	+	.	ID=exon-NM_139305.2-4;Parent=rna-NM_139305.2;Dbxref=GeneID:230099,GenBank:NM_139305.2,MGI:MGI:2447188;gbkey=mRNA;gene=Car9;product=carbonic anhydrase 9;tag=RefSeq Select;transcript_id=NM_139305.2;extra_copy_number=0
CM058244.1	Liftoff	exon	41883419	41883511	.	+	.	ID=exon-NM_139305.2-5;Parent=rna-NM_139305.2;Dbxref=GeneID:230099,GenBank:NM_139305.2,MGI:MGI:2447188;gbkey=mRNA;gene=Car9;product=carbonic anhydrase 9;tag=RefSeq Select;transcript_id=NM_139305.2;extra_copy_number=0
CM058244.1	Liftoff	exon	41884498	41884564	.	+	.	ID=exon-NM_139305.2-6;Parent=rna-NM_139305.2;Dbxref=GeneID:230099,GenBank:NM_139305.2,MGI:MGI:2447188;gbkey=mRNA;gene=Car9;product=carbonic anhydrase 9;tag=RefSeq Select;transcript_id=NM_139305.2;extra_copy_number=0
CM058244.1	Liftoff	exon	41886130	41886287	.	+	.	ID=exon-NM_139305.2-7;Parent=rna-NM_139305.2;Dbxref=GeneID:230099,GenBank:NM_139305.2,MGI:MGI:2447188;gbkey=mRNA;gene=Car9;product=carbonic anhydrase 9;tag=RefSeq Select;transcript_id=NM_139305.2;extra_copy_number=0
CM058244.1	Liftoff	exon	41886445	41886580	.	+	.	ID=exon-NM_139305.2-8;Parent=rna-NM_139305.2;Dbxref=GeneID:230099,GenBank:NM_139305.2,MGI:MGI:2447188;gbkey=mRNA;gene=Car9;product=carbonic anhydrase 9;tag=RefSeq Select;transcript_id=NM_139305.2;extra_copy_number=0
CM058244.1	Liftoff	exon	41886715	41886741	.	+	.	ID=exon-NM_139305.2-9;Parent=rna-NM_139305.2;Dbxref=GeneID:230099,GenBank:NM_139305.2,MGI:MGI:2447188;gbkey=mRNA;gene=Car9;product=carbonic anhydrase 9;tag=RefSeq Select;transcript_id=NM_139305.2;extra_copy_number=0
CM058244.1	Liftoff	exon	41887155	41887236	.	+	.	ID=exon-NM_139305.2-10;Parent=rna-NM_139305.2;Dbxref=GeneID:230099,GenBank:NM_139305.2,MGI:MGI:2447188;gbkey=mRNA;gene=Car9;product=carbonic anhydrase 9;tag=RefSeq Select;transcript_id=NM_139305.2;extra_copy_number=0
CM058244.1	Liftoff	exon	41887347	41888028	.	+	.	ID=exon-NM_139305.2-11;Parent=rna-NM_139305.2;Dbxref=GeneID:230099,GenBank:NM_139305.2,MGI:MGI:2447188;gbkey=mRNA;gene=Car9;product=carbonic anhydrase 9;tag=RefSeq Select;transcript_id=NM_139305.2;extra_copy_number=0
CM058244.1	Liftoff	CDS	41881357	41881696	.	+	.	ID=cds-NP_647466.2;Parent=rna-NM_139305.2;Dbxref=CCDS:CCDS18099.1,GeneID:230099,GenBank:NP_647466.2,MGI:MGI:2447188;Name=NP_647466.2;gbkey=CDS;gene=Car9;product=carbonic anhydrase 9 precursor;protein_id=NP_647466.2;tag=RefSeq Select;extra_copy_number=0
CM058244.1	Liftoff	CDS	41882615	41882644	.	+	.	ID=cds-NP_647466.2;Parent=rna-NM_139305.2;Dbxref=CCDS:CCDS18099.1,GeneID:230099,GenBank:NP_647466.2,MGI:MGI:2447188;Name=NP_647466.2;gbkey=CDS;gene=Car9;product=carbonic anhydrase 9 precursor;protein_id=NP_647466.2;tag=RefSeq Select;extra_copy_number=0
CM058244.1	Liftoff	CDS	41882904	41883074	.	+	.	ID=cds-NP_647466.2;Parent=rna-NM_139305.2;Dbxref=CCDS:CCDS18099.1,GeneID:230099,GenBank:NP_647466.2,MGI:MGI:2447188;Name=NP_647466.2;gbkey=CDS;gene=Car9;product=carbonic anhydrase 9 precursor;protein_id=NP_647466.2;tag=RefSeq Select;extra_copy_number=0
CM058244.1	Liftoff	CDS	41883194	41883336	.	+	.	ID=cds-NP_647466.2;Parent=rna-NM_139305.2;Dbxref=CCDS:CCDS18099.1,GeneID:230099,GenBank:NP_647466.2,MGI:MGI:2447188;Name=NP_647466.2;gbkey=CDS;gene=Car9;product=carbonic anhydrase 9 precursor;protein_id=NP_647466.2;tag=RefSeq Select;extra_copy_number=0
CM058244.1	Liftoff	CDS	41883419	41883511	.	+	.	ID=cds-NP_647466.2;Parent=rna-NM_139305.2;Dbxref=CCDS:CCDS18099.1,GeneID:230099,GenBank:NP_647466.2,MGI:MGI:2447188;Name=NP_647466.2;gbkey=CDS;gene=Car9;product=carbonic anhydrase 9 precursor;protein_id=NP_647466.2;tag=RefSeq Select;extra_copy_number=0
CM058244.1	Liftoff	CDS	41884498	41884564	.	+	.	ID=cds-NP_647466.2;Parent=rna-NM_139305.2;Dbxref=CCDS:CCDS18099.1,GeneID:230099,GenBank:NP_647466.2,MGI:MGI:2447188;Name=NP_647466.2;gbkey=CDS;gene=Car9;product=carbonic anhydrase 9 precursor;protein_id=NP_647466.2;tag=RefSeq Select;extra_copy_number=0
CM058244.1	Liftoff	CDS	41886130	41886287	.	+	.	ID=cds-NP_647466.2;Parent=rna-NM_139305.2;Dbxref=CCDS:CCDS18099.1,GeneID:230099,GenBank:NP_647466.2,MGI:MGI:2447188;Name=NP_647466.2;gbkey=CDS;gene=Car9;product=carbonic anhydrase 9 precursor;protein_id=NP_647466.2;tag=RefSeq Select;extra_copy_number=0
CM058244.1	Liftoff	CDS	41886445	41886580	.	+	.	ID=cds-NP_647466.2;Parent=rna-NM_139305.2;Dbxref=CCDS:CCDS18099.1,GeneID:230099,GenBank:NP_647466.2,MGI:MGI:2447188;Name=NP_647466.2;gbkey=CDS;gene=Car9;product=carbonic anhydrase 9 precursor;protein_id=NP_647466.2;tag=RefSeq Select;extra_copy_number=0
CM058244.1	Liftoff	CDS	41886715	41886741	.	+	.	ID=cds-NP_647466.2;Parent=rna-NM_139305.2;Dbxref=CCDS:CCDS18099.1,GeneID:230099,GenBank:NP_647466.2,MGI:MGI:2447188;Name=NP_647466.2;gbkey=CDS;gene=Car9;product=carbonic anhydrase 9 precursor;protein_id=NP_647466.2;tag=RefSeq Select;extra_copy_number=0
CM058244.1	Liftoff	CDS	41887155	41887236	.	+	.	ID=cds-NP_647466.2;Parent=rna-NM_139305.2;Dbxref=CCDS:CCDS18099.1,GeneID:230099,GenBank:NP_647466.2,MGI:MGI:2447188;Name=NP_647466.2;gbkey=CDS;gene=Car9;product=carbonic anhydrase 9 precursor;protein_id=NP_647466.2;tag=RefSeq Select;extra_copy_number=0
CM058244.1	Liftoff	CDS	41887347	41887413	.	+	.	ID=cds-NP_647466.2;Parent=rna-NM_139305.2;Dbxref=CCDS:CCDS18099.1,GeneID:230099,GenBank:NP_647466.2,MGI:MGI:2447188;Name=NP_647466.2;gbkey=CDS;gene=Car9;product=carbonic anhydrase 9 precursor;protein_id=NP_647466.2;tag=RefSeq Select;extra_copy_number=0
CM058244.1	Liftoff	mRNA	41882257	41888032	.	+	.	ID=rna-XM_006537831.4;Parent=gene-Car9;Dbxref=GeneID:230099,GenBank:XM_006537831.4,MGI:MGI:2447188;Name=XM_006537831.4;gbkey=mRNA;gene=Car9;model_evidence=Supporting evidence includes similarity to: 1 mRNA%2C 11 ESTs%2C 1 Protein%2C 11 long SRA reads%2C and 100%25 coverage of the annotated genomic feature by RNAseq alignments%2C including 7 samples with support for all annotated introns;product=carbonic anhydrase 9%2C transcript variant X1;transcript_id=XM_006537831.4;matches_ref_protein=True;valid_ORF=True;extra_copy_number=0
CM058244.1	Liftoff	exon	41882257	41882494	.	+	.	ID=exon-XM_006537831.4-1;Parent=rna-XM_006537831.4;Dbxref=GeneID:230099,GenBank:XM_006537831.4,MGI:MGI:2447188;gbkey=mRNA;gene=Car9;product=carbonic anhydrase 9%2C transcript variant X1;transcript_id=XM_006537831.4;extra_copy_number=0
CM058244.1	Liftoff	exon	41882615	41882644	.	+	.	ID=exon-XM_006537831.4-2;Parent=rna-XM_006537831.4;Dbxref=GeneID:230099,GenBank:XM_006537831.4,MGI:MGI:2447188;gbkey=mRNA;gene=Car9;product=carbonic anhydrase 9%2C transcript variant X1;transcript_id=XM_006537831.4;extra_copy_number=0
CM058244.1	Liftoff	exon	41882904	41883074	.	+	.	ID=exon-XM_006537831.4-3;Parent=rna-XM_006537831.4;Dbxref=GeneID:230099,GenBank:XM_006537831.4,MGI:MGI:2447188;gbkey=mRNA;gene=Car9;product=carbonic anhydrase 9%2C transcript variant X1;transcript_id=XM_006537831.4;extra_copy_number=0
CM058244.1	Liftoff	exon	41883194	41883336	.	+	.	ID=exon-XM_006537831.4-4;Parent=rna-XM_006537831.4;Dbxref=GeneID:230099,GenBank:XM_006537831.4,MGI:MGI:2447188;gbkey=mRNA;gene=Car9;product=carbonic anhydrase 9%2C transcript variant X1;transcript_id=XM_006537831.4;extra_copy_number=0
CM058244.1	Liftoff	exon	41883419	41883511	.	+	.	ID=exon-XM_006537831.4-5;Parent=rna-XM_006537831.4;Dbxref=GeneID:230099,GenBank:XM_006537831.4,MGI:MGI:2447188;gbkey=mRNA;gene=Car9;product=carbonic anhydrase 9%2C transcript variant X1;transcript_id=XM_006537831.4;extra_copy_number=0
CM058244.1	Liftoff	exon	41884498	41884564	.	+	.	ID=exon-XM_006537831.4-6;Parent=rna-XM_006537831.4;Dbxref=GeneID:230099,GenBank:XM_006537831.4,MGI:MGI:2447188;gbkey=mRNA;gene=Car9;product=carbonic anhydrase 9%2C transcript variant X1;transcript_id=XM_006537831.4;extra_copy_number=0
CM058244.1	Liftoff	exon	41886130	41886287	.	+	.	ID=exon-XM_006537831.4-7;Parent=rna-XM_006537831.4;Dbxref=GeneID:230099,GenBank:XM_006537831.4,MGI:MGI:2447188;gbkey=mRNA;gene=Car9;product=carbonic anhydrase 9%2C transcript variant X1;transcript_id=XM_006537831.4;extra_copy_number=0
CM058244.1	Liftoff	exon	41886445	41886580	.	+	.	ID=exon-XM_006537831.4-8;Parent=rna-XM_006537831.4;Dbxref=GeneID:230099,GenBank:XM_006537831.4,MGI:MGI:2447188;gbkey=mRNA;gene=Car9;product=carbonic anhydrase 9%2C transcript variant X1;transcript_id=XM_006537831.4;extra_copy_number=0
CM058244.1	Liftoff	exon	41886715	41886741	.	+	.	ID=exon-XM_006537831.4-9;Parent=rna-XM_006537831.4;Dbxref=GeneID:230099,GenBank:XM_006537831.4,MGI:MGI:2447188;gbkey=mRNA;gene=Car9;product=carbonic anhydrase 9%2C transcript variant X1;transcript_id=XM_006537831.4;extra_copy_number=0
CM058244.1	Liftoff	exon	41887155	41887236	.	+	.	ID=exon-XM_006537831.4-10;Parent=rna-XM_006537831.4;Dbxref=GeneID:230099,GenBank:XM_006537831.4,MGI:MGI:2447188;gbkey=mRNA;gene=Car9;product=carbonic anhydrase 9%2C transcript variant X1;transcript_id=XM_006537831.4;extra_copy_number=0
CM058244.1	Liftoff	exon	41887347	41888032	.	+	.	ID=exon-XM_006537831.4-11;Parent=rna-XM_006537831.4;Dbxref=GeneID:230099,GenBank:XM_006537831.4,MGI:MGI:2447188;gbkey=mRNA;gene=Car9;product=carbonic anhydrase 9%2C transcript variant X1;transcript_id=XM_006537831.4;extra_copy_number=0
CM058244.1	Liftoff	CDS	41882389	41882494	.	+	.	ID=cds-XP_006537894.1;Parent=rna-XM_006537831.4;Dbxref=GeneID:230099,GenBank:XP_006537894.1,MGI:MGI:2447188;Name=XP_006537894.1;gbkey=CDS;gene=Car9;product=carbonic anhydrase 9 isoform X1;protein_id=XP_006537894.1;extra_copy_number=0
CM058244.1	Liftoff	CDS	41882615	41882644	.	+	.	ID=cds-XP_006537894.1;Parent=rna-XM_006537831.4;Dbxref=GeneID:230099,GenBank:XP_006537894.1,MGI:MGI:2447188;Name=XP_006537894.1;gbkey=CDS;gene=Car9;product=carbonic anhydrase 9 isoform X1;protein_id=XP_006537894.1;extra_copy_number=0
CM058244.1	Liftoff	CDS	41882904	41883074	.	+	.	ID=cds-XP_006537894.1;Parent=rna-XM_006537831.4;Dbxref=GeneID:230099,GenBank:XP_006537894.1,MGI:MGI:2447188;Name=XP_006537894.1;gbkey=CDS;gene=Car9;product=carbonic anhydrase 9 isoform X1;protein_id=XP_006537894.1;extra_copy_number=0
CM058244.1	Liftoff	CDS	41883194	41883336	.	+	.	ID=cds-XP_006537894.1;Parent=rna-XM_006537831.4;Dbxref=GeneID:230099,GenBank:XP_006537894.1,MGI:MGI:2447188;Name=XP_006537894.1;gbkey=CDS;gene=Car9;product=carbonic anhydrase 9 isoform X1;protein_id=XP_006537894.1;extra_copy_number=0
CM058244.1	Liftoff	CDS	41883419	41883511	.	+	.	ID=cds-XP_006537894.1;Parent=rna-XM_006537831.4;Dbxref=GeneID:230099,GenBank:XP_006537894.1,MGI:MGI:2447188;Name=XP_006537894.1;gbkey=CDS;gene=Car9;product=carbonic anhydrase 9 isoform X1;protein_id=XP_006537894.1;extra_copy_number=0
CM058244.1	Liftoff	CDS	41884498	41884564	.	+	.	ID=cds-XP_006537894.1;Parent=rna-XM_006537831.4;Dbxref=GeneID:230099,GenBank:XP_006537894.1,MGI:MGI:2447188;Name=XP_006537894.1;gbkey=CDS;gene=Car9;product=carbonic anhydrase 9 isoform X1;protein_id=XP_006537894.1;extra_copy_number=0
CM058244.1	Liftoff	CDS	41886130	41886287	.	+	.	ID=cds-XP_006537894.1;Parent=rna-XM_006537831.4;Dbxref=GeneID:230099,GenBank:XP_006537894.1,MGI:MGI:2447188;Name=XP_006537894.1;gbkey=CDS;gene=Car9;product=carbonic anhydrase 9 isoform X1;protein_id=XP_006537894.1;extra_copy_number=0
CM058244.1	Liftoff	CDS	41886445	41886580	.	+	.	ID=cds-XP_006537894.1;Parent=rna-XM_006537831.4;Dbxref=GeneID:230099,GenBank:XP_006537894.1,MGI:MGI:2447188;Name=XP_006537894.1;gbkey=CDS;gene=Car9;product=carbonic anhydrase 9 isoform X1;protein_id=XP_006537894.1;extra_copy_number=0
CM058244.1	Liftoff	CDS	41886715	41886741	.	+	.	ID=cds-XP_006537894.1;Parent=rna-XM_006537831.4;Dbxref=GeneID:230099,GenBank:XP_006537894.1,MGI:MGI:2447188;Name=XP_006537894.1;gbkey=CDS;gene=Car9;product=carbonic anhydrase 9 isoform X1;protein_id=XP_006537894.1;extra_copy_number=0
CM058244.1	Liftoff	CDS	41887155	41887236	.	+	.	ID=cds-XP_006537894.1;Parent=rna-XM_006537831.4;Dbxref=GeneID:230099,GenBank:XP_006537894.1,MGI:MGI:2447188;Name=XP_006537894.1;gbkey=CDS;gene=Car9;product=carbonic anhydrase 9 isoform X1;protein_id=XP_006537894.1;extra_copy_number=0
CM058244.1	Liftoff	CDS	41887347	41887413	.	+	.	ID=cds-XP_006537894.1;Parent=rna-XM_006537831.4;Dbxref=GeneID:230099,GenBank:XP_006537894.1,MGI:MGI:2447188;Name=XP_006537894.1;gbkey=CDS;gene=Car9;product=carbonic anhydrase 9 isoform X1;protein_id=XP_006537894.1;extra_copy_number=0
CM058244.1	Liftoff	gene	41888029	41897887	.	-	.	ID=gene-Tpm2;Dbxref=GeneID:22004,MGI:MGI:98810;Name=Tpm2;description=tropomyosin 2%2C beta;gbkey=Gene;gene=Tpm2;gene_biotype=protein_coding;gene_synonym=Tpm-2,Trop-2;coverage=1.0;sequence_ID=1.0;valid_ORFs=4;extra_copy_number=0;copy_num_ID=gene-Tpm2_0
CM058244.1	Liftoff	mRNA	41888029	41897858	.	-	.	ID=rna-NM_001277875.1;Parent=gene-Tpm2;Dbxref=GeneID:22004,GenBank:NM_001277875.1,MGI:MGI:98810;Name=NM_001277875.1;gbkey=mRNA;gene=Tpm2;product=tropomyosin 2%2C beta%2C transcript variant Tpm2.3;transcript_id=NM_001277875.1;matches_ref_protein=True;valid_ORF=True;extra_copy_number=0
CM058244.1	Liftoff	exon	41888029	41889164	.	-	.	ID=exon-NM_001277875.1-9;Parent=rna-NM_001277875.1;Dbxref=GeneID:22004,GenBank:NM_001277875.1,MGI:MGI:98810;gbkey=mRNA;gene=Tpm2;product=tropomyosin 2%2C beta%2C transcript variant Tpm2.3;transcript_id=NM_001277875.1;extra_copy_number=0
CM058244.1	Liftoff	exon	41892533	41892602	.	-	.	ID=exon-NM_001277875.1-8;Parent=rna-NM_001277875.1;Dbxref=GeneID:22004,GenBank:NM_001277875.1,MGI:MGI:98810;gbkey=mRNA;gene=Tpm2;product=tropomyosin 2%2C beta%2C transcript variant Tpm2.3;transcript_id=NM_001277875.1;extra_copy_number=0
CM058244.1	Liftoff	exon	41892705	41892767	.	-	.	ID=exon-NM_001277875.1-7;Parent=rna-NM_001277875.1;Dbxref=GeneID:22004,GenBank:NM_001277875.1,MGI:MGI:98810;gbkey=mRNA;gene=Tpm2;product=tropomyosin 2%2C beta%2C transcript variant Tpm2.3;transcript_id=NM_001277875.1;extra_copy_number=0
CM058244.1	Liftoff	exon	41892947	41893022	.	-	.	ID=exon-NM_001277875.1-6;Parent=rna-NM_001277875.1;Dbxref=GeneID:22004,GenBank:NM_001277875.1,MGI:MGI:98810;gbkey=mRNA;gene=Tpm2;product=tropomyosin 2%2C beta%2C transcript variant Tpm2.3;transcript_id=NM_001277875.1;extra_copy_number=0
CM058244.1	Liftoff	exon	41893531	41893601	.	-	.	ID=exon-NM_001277875.1-5;Parent=rna-NM_001277875.1;Dbxref=GeneID:22004,GenBank:NM_001277875.1,MGI:MGI:98810;gbkey=mRNA;gene=Tpm2;product=tropomyosin 2%2C beta%2C transcript variant Tpm2.3;transcript_id=NM_001277875.1;extra_copy_number=0
CM058244.1	Liftoff	exon	41893693	41893810	.	-	.	ID=exon-NM_001277875.1-4;Parent=rna-NM_001277875.1;Dbxref=GeneID:22004,GenBank:NM_001277875.1,MGI:MGI:98810;gbkey=mRNA;gene=Tpm2;product=tropomyosin 2%2C beta%2C transcript variant Tpm2.3;transcript_id=NM_001277875.1;extra_copy_number=0
CM058244.1	Liftoff	exon	41893915	41894048	.	-	.	ID=exon-NM_001277875.1-3;Parent=rna-NM_001277875.1;Dbxref=GeneID:22004,GenBank:NM_001277875.1,MGI:MGI:98810;gbkey=mRNA;gene=Tpm2;product=tropomyosin 2%2C beta%2C transcript variant Tpm2.3;transcript_id=NM_001277875.1;extra_copy_number=0
CM058244.1	Liftoff	exon	41896979	41897104	.	-	.	ID=exon-NM_001277875.1-2;Parent=rna-NM_001277875.1;Dbxref=GeneID:22004,GenBank:NM_001277875.1,MGI:MGI:98810;gbkey=mRNA;gene=Tpm2;product=tropomyosin 2%2C beta%2C transcript variant Tpm2.3;transcript_id=NM_001277875.1;extra_copy_number=0
CM058244.1	Liftoff	exon	41897545	41897858	.	-	.	ID=exon-NM_001277875.1-1;Parent=rna-NM_001277875.1;Dbxref=GeneID:22004,GenBank:NM_001277875.1,MGI:MGI:98810;gbkey=mRNA;gene=Tpm2;product=tropomyosin 2%2C beta%2C transcript variant Tpm2.3;transcript_id=NM_001277875.1;extra_copy_number=0
CM058244.1	Liftoff	CDS	41889082	41889164	.	-	.	ID=cds-NP_001264804.1;Parent=rna-NM_001277875.1;Dbxref=GeneID:22004,GenBank:NP_001264804.1,MGI:MGI:98810;Name=NP_001264804.1;Note=isoform Tpm2.3 is encoded by transcript variant Tpm2.3;gbkey=CDS;gene=Tpm2;product=tropomyosin beta chain isoform Tpm2.3;protein_id=NP_001264804.1;extra_copy_number=0
CM058244.1	Liftoff	CDS	41892533	41892602	.	-	.	ID=cds-NP_001264804.1;Parent=rna-NM_001277875.1;Dbxref=GeneID:22004,GenBank:NP_001264804.1,MGI:MGI:98810;Name=NP_001264804.1;Note=isoform Tpm2.3 is encoded by transcript variant Tpm2.3;gbkey=CDS;gene=Tpm2;product=tropomyosin beta chain isoform Tpm2.3;protein_id=NP_001264804.1;extra_copy_number=0
CM058244.1	Liftoff	CDS	41892705	41892767	.	-	.	ID=cds-NP_001264804.1;Parent=rna-NM_001277875.1;Dbxref=GeneID:22004,GenBank:NP_001264804.1,MGI:MGI:98810;Name=NP_001264804.1;Note=isoform Tpm2.3 is encoded by transcript variant Tpm2.3;gbkey=CDS;gene=Tpm2;product=tropomyosin beta chain isoform Tpm2.3;protein_id=NP_001264804.1;extra_copy_number=0
CM058244.1	Liftoff	CDS	41892947	41893022	.	-	.	ID=cds-NP_001264804.1;Parent=rna-NM_001277875.1;Dbxref=GeneID:22004,GenBank:NP_001264804.1,MGI:MGI:98810;Name=NP_001264804.1;Note=isoform Tpm2.3 is encoded by transcript variant Tpm2.3;gbkey=CDS;gene=Tpm2;product=tropomyosin beta chain isoform Tpm2.3;protein_id=NP_001264804.1;extra_copy_number=0
CM058244.1	Liftoff	CDS	41893531	41893601	.	-	.	ID=cds-NP_001264804.1;Parent=rna-NM_001277875.1;Dbxref=GeneID:22004,GenBank:NP_001264804.1,MGI:MGI:98810;Name=NP_001264804.1;Note=isoform Tpm2.3 is encoded by transcript variant Tpm2.3;gbkey=CDS;gene=Tpm2;product=tropomyosin beta chain isoform Tpm2.3;protein_id=NP_001264804.1;extra_copy_number=0
CM058244.1	Liftoff	CDS	41893693	41893810	.	-	.	ID=cds-NP_001264804.1;Parent=rna-NM_001277875.1;Dbxref=GeneID:22004,GenBank:NP_001264804.1,MGI:MGI:98810;Name=NP_001264804.1;Note=isoform Tpm2.3 is encoded by transcript variant Tpm2.3;gbkey=CDS;gene=Tpm2;product=tropomyosin beta chain isoform Tpm2.3;protein_id=NP_001264804.1;extra_copy_number=0
CM058244.1	Liftoff	CDS	41893915	41894048	.	-	.	ID=cds-NP_001264804.1;Parent=rna-NM_001277875.1;Dbxref=GeneID:22004,GenBank:NP_001264804.1,MGI:MGI:98810;Name=NP_001264804.1;Note=isoform Tpm2.3 is encoded by transcript variant Tpm2.3;gbkey=CDS;gene=Tpm2;product=tropomyosin beta chain isoform Tpm2.3;protein_id=NP_001264804.1;extra_copy_number=0
CM058244.1	Liftoff	CDS	41896979	41897104	.	-	.	ID=cds-NP_001264804.1;Parent=rna-NM_001277875.1;Dbxref=GeneID:22004,GenBank:NP_001264804.1,MGI:MGI:98810;Name=NP_001264804.1;Note=isoform Tpm2.3 is encoded by transcript variant Tpm2.3;gbkey=CDS;gene=Tpm2;product=tropomyosin beta chain isoform Tpm2.3;protein_id=NP_001264804.1;extra_copy_number=0
CM058244.1	Liftoff	CDS	41897545	41897658	.	-	.	ID=cds-NP_001264804.1;Parent=rna-NM_001277875.1;Dbxref=GeneID:22004,GenBank:NP_001264804.1,MGI:MGI:98810;Name=NP_001264804.1;Note=isoform Tpm2.3 is encoded by transcript variant Tpm2.3;gbkey=CDS;gene=Tpm2;product=tropomyosin beta chain isoform Tpm2.3;protein_id=NP_001264804.1;extra_copy_number=0
CM058244.1	Liftoff	mRNA	41888029	41897858	.	-	.	ID=rna-NM_001277876.1;Parent=gene-Tpm2;Dbxref=GeneID:22004,GenBank:NM_001277876.1,MGI:MGI:98810;Name=NM_001277876.1;gbkey=mRNA;gene=Tpm2;product=tropomyosin 2%2C beta%2C transcript variant Tpm2.1;transcript_id=NM_001277876.1;matches_ref_protein=True;valid_ORF=True;extra_copy_number=0
CM058244.1	Liftoff	exon	41888029	41889164	.	-	.	ID=exon-NM_001277876.1-9;Parent=rna-NM_001277876.1;Dbxref=GeneID:22004,GenBank:NM_001277876.1,MGI:MGI:98810;gbkey=mRNA;gene=Tpm2;product=tropomyosin 2%2C beta%2C transcript variant Tpm2.1;transcript_id=NM_001277876.1;extra_copy_number=0
CM058244.1	Liftoff	exon	41892533	41892602	.	-	.	ID=exon-NM_001277876.1-8;Parent=rna-NM_001277876.1;Dbxref=GeneID:22004,GenBank:NM_001277876.1,MGI:MGI:98810;gbkey=mRNA;gene=Tpm2;product=tropomyosin 2%2C beta%2C transcript variant Tpm2.1;transcript_id=NM_001277876.1;extra_copy_number=0
CM058244.1	Liftoff	exon	41892705	41892767	.	-	.	ID=exon-NM_001277876.1-7;Parent=rna-NM_001277876.1;Dbxref=GeneID:22004,GenBank:NM_001277876.1,MGI:MGI:98810;gbkey=mRNA;gene=Tpm2;product=tropomyosin 2%2C beta%2C transcript variant Tpm2.1;transcript_id=NM_001277876.1;extra_copy_number=0
CM058244.1	Liftoff	exon	41893307	41893382	.	-	.	ID=exon-NM_001277876.1-6;Parent=rna-NM_001277876.1;Dbxref=GeneID:22004,GenBank:NM_001277876.1,MGI:MGI:98810;gbkey=mRNA;gene=Tpm2;product=tropomyosin 2%2C beta%2C transcript variant Tpm2.1;transcript_id=NM_001277876.1;extra_copy_number=0
CM058244.1	Liftoff	exon	41893531	41893601	.	-	.	ID=exon-NM_001277876.1-5;Parent=rna-NM_001277876.1;Dbxref=GeneID:22004,GenBank:NM_001277876.1,MGI:MGI:98810;gbkey=mRNA;gene=Tpm2;product=tropomyosin 2%2C beta%2C transcript variant Tpm2.1;transcript_id=NM_001277876.1;extra_copy_number=0
CM058244.1	Liftoff	exon	41893693	41893810	.	-	.	ID=exon-NM_001277876.1-4;Parent=rna-NM_001277876.1;Dbxref=GeneID:22004,GenBank:NM_001277876.1,MGI:MGI:98810;gbkey=mRNA;gene=Tpm2;product=tropomyosin 2%2C beta%2C transcript variant Tpm2.1;transcript_id=NM_001277876.1;extra_copy_number=0
CM058244.1	Liftoff	exon	41893915	41894048	.	-	.	ID=exon-NM_001277876.1-3;Parent=rna-NM_001277876.1;Dbxref=GeneID:22004,GenBank:NM_001277876.1,MGI:MGI:98810;gbkey=mRNA;gene=Tpm2;product=tropomyosin 2%2C beta%2C transcript variant Tpm2.1;transcript_id=NM_001277876.1;extra_copy_number=0
CM058244.1	Liftoff	exon	41896979	41897104	.	-	.	ID=exon-NM_001277876.1-2;Parent=rna-NM_001277876.1;Dbxref=GeneID:22004,GenBank:NM_001277876.1,MGI:MGI:98810;gbkey=mRNA;gene=Tpm2;product=tropomyosin 2%2C beta%2C transcript variant Tpm2.1;transcript_id=NM_001277876.1;extra_copy_number=0
CM058244.1	Liftoff	exon	41897545	41897858	.	-	.	ID=exon-NM_001277876.1-1;Parent=rna-NM_001277876.1;Dbxref=GeneID:22004,GenBank:NM_001277876.1,MGI:MGI:98810;gbkey=mRNA;gene=Tpm2;product=tropomyosin 2%2C beta%2C transcript variant Tpm2.1;transcript_id=NM_001277876.1;extra_copy_number=0
CM058244.1	Liftoff	CDS	41889082	41889164	.	-	.	ID=cds-NP_001264805.1;Parent=rna-NM_001277876.1;Dbxref=CCDS:CCDS71374.1,GeneID:22004,GenBank:NP_001264805.1,MGI:MGI:98810;Name=NP_001264805.1;Note=isoform Tpm2.1sm/cy is encoded by transcript variant Tpm2.1;gbkey=CDS;gene=Tpm2;product=tropomyosin beta chain isoform Tpm2.1sm/cy;protein_id=NP_001264805.1;extra_copy_number=0
CM058244.1	Liftoff	CDS	41892533	41892602	.	-	.	ID=cds-NP_001264805.1;Parent=rna-NM_001277876.1;Dbxref=CCDS:CCDS71374.1,GeneID:22004,GenBank:NP_001264805.1,MGI:MGI:98810;Name=NP_001264805.1;Note=isoform Tpm2.1sm/cy is encoded by transcript variant Tpm2.1;gbkey=CDS;gene=Tpm2;product=tropomyosin beta chain isoform Tpm2.1sm/cy;protein_id=NP_001264805.1;extra_copy_number=0
CM058244.1	Liftoff	CDS	41892705	41892767	.	-	.	ID=cds-NP_001264805.1;Parent=rna-NM_001277876.1;Dbxref=CCDS:CCDS71374.1,GeneID:22004,GenBank:NP_001264805.1,MGI:MGI:98810;Name=NP_001264805.1;Note=isoform Tpm2.1sm/cy is encoded by transcript variant Tpm2.1;gbkey=CDS;gene=Tpm2;product=tropomyosin beta chain isoform Tpm2.1sm/cy;protein_id=NP_001264805.1;extra_copy_number=0
CM058244.1	Liftoff	CDS	41893307	41893382	.	-	.	ID=cds-NP_001264805.1;Parent=rna-NM_001277876.1;Dbxref=CCDS:CCDS71374.1,GeneID:22004,GenBank:NP_001264805.1,MGI:MGI:98810;Name=NP_001264805.1;Note=isoform Tpm2.1sm/cy is encoded by transcript variant Tpm2.1;gbkey=CDS;gene=Tpm2;product=tropomyosin beta chain isoform Tpm2.1sm/cy;protein_id=NP_001264805.1;extra_copy_number=0
CM058244.1	Liftoff	CDS	41893531	41893601	.	-	.	ID=cds-NP_001264805.1;Parent=rna-NM_001277876.1;Dbxref=CCDS:CCDS71374.1,GeneID:22004,GenBank:NP_001264805.1,MGI:MGI:98810;Name=NP_001264805.1;Note=isoform Tpm2.1sm/cy is encoded by transcript variant Tpm2.1;gbkey=CDS;gene=Tpm2;product=tropomyosin beta chain isoform Tpm2.1sm/cy;protein_id=NP_001264805.1;extra_copy_number=0
CM058244.1	Liftoff	CDS	41893693	41893810	.	-	.	ID=cds-NP_001264805.1;Parent=rna-NM_001277876.1;Dbxref=CCDS:CCDS71374.1,GeneID:22004,GenBank:NP_001264805.1,MGI:MGI:98810;Name=NP_001264805.1;Note=isoform Tpm2.1sm/cy is encoded by transcript variant Tpm2.1;gbkey=CDS;gene=Tpm2;product=tropomyosin beta chain isoform Tpm2.1sm/cy;protein_id=NP_001264805.1;extra_copy_number=0
CM058244.1	Liftoff	CDS	41893915	41894048	.	-	.	ID=cds-NP_001264805.1;Parent=rna-NM_001277876.1;Dbxref=CCDS:CCDS71374.1,GeneID:22004,GenBank:NP_001264805.1,MGI:MGI:98810;Name=NP_001264805.1;Note=isoform Tpm2.1sm/cy is encoded by transcript variant Tpm2.1;gbkey=CDS;gene=Tpm2;product=tropomyosin beta chain isoform Tpm2.1sm/cy;protein_id=NP_001264805.1;extra_copy_number=0
CM058244.1	Liftoff	CDS	41896979	41897104	.	-	.	ID=cds-NP_001264805.1;Parent=rna-NM_001277876.1;Dbxref=CCDS:CCDS71374.1,GeneID:22004,GenBank:NP_001264805.1,MGI:MGI:98810;Name=NP_001264805.1;Note=isoform Tpm2.1sm/cy is encoded by transcript variant Tpm2.1;gbkey=CDS;gene=Tpm2;product=tropomyosin beta chain isoform Tpm2.1sm/cy;protein_id=NP_001264805.1;extra_copy_number=0
CM058244.1	Liftoff	CDS	41897545	41897658	.	-	.	ID=cds-NP_001264805.1;Parent=rna-NM_001277876.1;Dbxref=CCDS:CCDS71374.1,GeneID:22004,GenBank:NP_001264805.1,MGI:MGI:98810;Name=NP_001264805.1;Note=isoform Tpm2.1sm/cy is encoded by transcript variant Tpm2.1;gbkey=CDS;gene=Tpm2;product=tropomyosin beta chain isoform Tpm2.1sm/cy;protein_id=NP_001264805.1;extra_copy_number=0
CM058244.1	Liftoff	mRNA	41888029	41897858	.	-	.	ID=rna-NM_009416.4;Parent=gene-Tpm2;Dbxref=GeneID:22004,GenBank:NM_009416.4,MGI:MGI:98810;Name=NM_009416.4;gbkey=mRNA;gene=Tpm2;product=tropomyosin 2%2C beta%2C transcript variant Tpm2.2;tag=RefSeq Select;transcript_id=NM_009416.4;matches_ref_protein=True;valid_ORF=True;extra_copy_number=0
CM058244.1	Liftoff	exon	41888029	41890306	.	-	.	ID=exon-NM_009416.4-9;Parent=rna-NM_009416.4;Dbxref=GeneID:22004,GenBank:NM_009416.4,MGI:MGI:98810;gbkey=mRNA;gene=Tpm2;product=tropomyosin 2%2C beta%2C transcript variant Tpm2.2;tag=RefSeq Select;transcript_id=NM_009416.4;extra_copy_number=0
CM058244.1	Liftoff	exon	41892533	41892602	.	-	.	ID=exon-NM_009416.4-8;Parent=rna-NM_009416.4;Dbxref=GeneID:22004,GenBank:NM_009416.4,MGI:MGI:98810;gbkey=mRNA;gene=Tpm2;product=tropomyosin 2%2C beta%2C transcript variant Tpm2.2;tag=RefSeq Select;transcript_id=NM_009416.4;extra_copy_number=0
CM058244.1	Liftoff	exon	41892705	41892767	.	-	.	ID=exon-NM_009416.4-7;Parent=rna-NM_009416.4;Dbxref=GeneID:22004,GenBank:NM_009416.4,MGI:MGI:98810;gbkey=mRNA;gene=Tpm2;product=tropomyosin 2%2C beta%2C transcript variant Tpm2.2;tag=RefSeq Select;transcript_id=NM_009416.4;extra_copy_number=0
CM058244.1	Liftoff	exon	41892947	41893022	.	-	.	ID=exon-NM_009416.4-6;Parent=rna-NM_009416.4;Dbxref=GeneID:22004,GenBank:NM_009416.4,MGI:MGI:98810;gbkey=mRNA;gene=Tpm2;product=tropomyosin 2%2C beta%2C transcript variant Tpm2.2;tag=RefSeq Select;transcript_id=NM_009416.4;extra_copy_number=0
CM058244.1	Liftoff	exon	41893531	41893601	.	-	.	ID=exon-NM_009416.4-5;Parent=rna-NM_009416.4;Dbxref=GeneID:22004,GenBank:NM_009416.4,MGI:MGI:98810;gbkey=mRNA;gene=Tpm2;product=tropomyosin 2%2C beta%2C transcript variant Tpm2.2;tag=RefSeq Select;transcript_id=NM_009416.4;extra_copy_number=0
CM058244.1	Liftoff	exon	41893693	41893810	.	-	.	ID=exon-NM_009416.4-4;Parent=rna-NM_009416.4;Dbxref=GeneID:22004,GenBank:NM_009416.4,MGI:MGI:98810;gbkey=mRNA;gene=Tpm2;product=tropomyosin 2%2C beta%2C transcript variant Tpm2.2;tag=RefSeq Select;transcript_id=NM_009416.4;extra_copy_number=0
CM058244.1	Liftoff	exon	41893915	41894048	.	-	.	ID=exon-NM_009416.4-3;Parent=rna-NM_009416.4;Dbxref=GeneID:22004,GenBank:NM_009416.4,MGI:MGI:98810;gbkey=mRNA;gene=Tpm2;product=tropomyosin 2%2C beta%2C transcript variant Tpm2.2;tag=RefSeq Select;transcript_id=NM_009416.4;extra_copy_number=0
CM058244.1	Liftoff	exon	41896979	41897104	.	-	.	ID=exon-NM_009416.4-2;Parent=rna-NM_009416.4;Dbxref=GeneID:22004,GenBank:NM_009416.4,MGI:MGI:98810;gbkey=mRNA;gene=Tpm2;product=tropomyosin 2%2C beta%2C transcript variant Tpm2.2;tag=RefSeq Select;transcript_id=NM_009416.4;extra_copy_number=0
CM058244.1	Liftoff	exon	41897545	41897858	.	-	.	ID=exon-NM_009416.4-1;Parent=rna-NM_009416.4;Dbxref=GeneID:22004,GenBank:NM_009416.4,MGI:MGI:98810;gbkey=mRNA;gene=Tpm2;product=tropomyosin 2%2C beta%2C transcript variant Tpm2.2;tag=RefSeq Select;transcript_id=NM_009416.4;extra_copy_number=0
CM058244.1	Liftoff	CDS	41890224	41890306	.	-	.	ID=cds-NP_033442.2;Parent=rna-NM_009416.4;Dbxref=CCDS:CCDS18100.1,GeneID:22004,GenBank:NP_033442.2,MGI:MGI:98810;Name=NP_033442.2;Note=isoform Tpm2.2st is encoded by transcript variant Tpm2.2;gbkey=CDS;gene=Tpm2;product=tropomyosin beta chain isoform Tpm2.2st;protein_id=NP_033442.2;tag=RefSeq Select;extra_copy_number=0
CM058244.1	Liftoff	CDS	41892533	41892602	.	-	.	ID=cds-NP_033442.2;Parent=rna-NM_009416.4;Dbxref=CCDS:CCDS18100.1,GeneID:22004,GenBank:NP_033442.2,MGI:MGI:98810;Name=NP_033442.2;Note=isoform Tpm2.2st is encoded by transcript variant Tpm2.2;gbkey=CDS;gene=Tpm2;product=tropomyosin beta chain isoform Tpm2.2st;protein_id=NP_033442.2;tag=RefSeq Select;extra_copy_number=0
CM058244.1	Liftoff	CDS	41892705	41892767	.	-	.	ID=cds-NP_033442.2;Parent=rna-NM_009416.4;Dbxref=CCDS:CCDS18100.1,GeneID:22004,GenBank:NP_033442.2,MGI:MGI:98810;Name=NP_033442.2;Note=isoform Tpm2.2st is encoded by transcript variant Tpm2.2;gbkey=CDS;gene=Tpm2;product=tropomyosin beta chain isoform Tpm2.2st;protein_id=NP_033442.2;tag=RefSeq Select;extra_copy_number=0
CM058244.1	Liftoff	CDS	41892947	41893022	.	-	.	ID=cds-NP_033442.2;Parent=rna-NM_009416.4;Dbxref=CCDS:CCDS18100.1,GeneID:22004,GenBank:NP_033442.2,MGI:MGI:98810;Name=NP_033442.2;Note=isoform Tpm2.2st is encoded by transcript variant Tpm2.2;gbkey=CDS;gene=Tpm2;product=tropomyosin beta chain isoform Tpm2.2st;protein_id=NP_033442.2;tag=RefSeq Select;extra_copy_number=0
CM058244.1	Liftoff	CDS	41893531	41893601	.	-	.	ID=cds-NP_033442.2;Parent=rna-NM_009416.4;Dbxref=CCDS:CCDS18100.1,GeneID:22004,GenBank:NP_033442.2,MGI:MGI:98810;Name=NP_033442.2;Note=isoform Tpm2.2st is encoded by transcript variant Tpm2.2;gbkey=CDS;gene=Tpm2;product=tropomyosin beta chain isoform Tpm2.2st;protein_id=NP_033442.2;tag=RefSeq Select;extra_copy_number=0
CM058244.1	Liftoff	CDS	41893693	41893810	.	-	.	ID=cds-NP_033442.2;Parent=rna-NM_009416.4;Dbxref=CCDS:CCDS18100.1,GeneID:22004,GenBank:NP_033442.2,MGI:MGI:98810;Name=NP_033442.2;Note=isoform Tpm2.2st is encoded by transcript variant Tpm2.2;gbkey=CDS;gene=Tpm2;product=tropomyosin beta chain isoform Tpm2.2st;protein_id=NP_033442.2;tag=RefSeq Select;extra_copy_number=0
CM058244.1	Liftoff	CDS	41893915	41894048	.	-	.	ID=cds-NP_033442.2;Parent=rna-NM_009416.4;Dbxref=CCDS:CCDS18100.1,GeneID:22004,GenBank:NP_033442.2,MGI:MGI:98810;Name=NP_033442.2;Note=isoform Tpm2.2st is encoded by transcript variant Tpm2.2;gbkey=CDS;gene=Tpm2;product=tropomyosin beta chain isoform Tpm2.2st;protein_id=NP_033442.2;tag=RefSeq Select;extra_copy_number=0
CM058244.1	Liftoff	CDS	41896979	41897104	.	-	.	ID=cds-NP_033442.2;Parent=rna-NM_009416.4;Dbxref=CCDS:CCDS18100.1,GeneID:22004,GenBank:NP_033442.2,MGI:MGI:98810;Name=NP_033442.2;Note=isoform Tpm2.2st is encoded by transcript variant Tpm2.2;gbkey=CDS;gene=Tpm2;product=tropomyosin beta chain isoform Tpm2.2st;protein_id=NP_033442.2;tag=RefSeq Select;extra_copy_number=0
CM058244.1	Liftoff	CDS	41897545	41897658	.	-	.	ID=cds-NP_033442.2;Parent=rna-NM_009416.4;Dbxref=CCDS:CCDS18100.1,GeneID:22004,GenBank:NP_033442.2,MGI:MGI:98810;Name=NP_033442.2;Note=isoform Tpm2.2st is encoded by transcript variant Tpm2.2;gbkey=CDS;gene=Tpm2;product=tropomyosin beta chain isoform Tpm2.2st;protein_id=NP_033442.2;tag=RefSeq Select;extra_copy_number=0
CM058244.1	Liftoff	mRNA	41889975	41897887	.	-	.	ID=rna-XM_006537780.1;Parent=gene-Tpm2;Dbxref=GeneID:22004,GenBank:XM_006537780.1,MGI:MGI:98810;Name=XM_006537780.1;gbkey=mRNA;gene=Tpm2;model_evidence=Supporting evidence includes similarity to: 66 ESTs%2C 11 Proteins%2C 71 long SRA reads%2C and 100%25 coverage of the annotated genomic feature by RNAseq alignments%2C including 38 samples with support for all annotated introns;product=tropomyosin 2%2C beta%2C transcript variant X1;transcript_id=XM_006537780.1;matches_ref_protein=True;valid_ORF=True;extra_copy_number=0
CM058244.1	Liftoff	exon	41889975	41890306	.	-	.	ID=exon-XM_006537780.1-9;Parent=rna-XM_006537780.1;Dbxref=GeneID:22004,GenBank:XM_006537780.1,MGI:MGI:98810;gbkey=mRNA;gene=Tpm2;product=tropomyosin 2%2C beta%2C transcript variant X1;transcript_id=XM_006537780.1;extra_copy_number=0
CM058244.1	Liftoff	exon	41892533	41892602	.	-	.	ID=exon-XM_006537780.1-8;Parent=rna-XM_006537780.1;Dbxref=GeneID:22004,GenBank:XM_006537780.1,MGI:MGI:98810;gbkey=mRNA;gene=Tpm2;product=tropomyosin 2%2C beta%2C transcript variant X1;transcript_id=XM_006537780.1;extra_copy_number=0
CM058244.1	Liftoff	exon	41892705	41892767	.	-	.	ID=exon-XM_006537780.1-7;Parent=rna-XM_006537780.1;Dbxref=GeneID:22004,GenBank:XM_006537780.1,MGI:MGI:98810;gbkey=mRNA;gene=Tpm2;product=tropomyosin 2%2C beta%2C transcript variant X1;transcript_id=XM_006537780.1;extra_copy_number=0
CM058244.1	Liftoff	exon	41893307	41893382	.	-	.	ID=exon-XM_006537780.1-6;Parent=rna-XM_006537780.1;Dbxref=GeneID:22004,GenBank:XM_006537780.1,MGI:MGI:98810;gbkey=mRNA;gene=Tpm2;product=tropomyosin 2%2C beta%2C transcript variant X1;transcript_id=XM_006537780.1;extra_copy_number=0
CM058244.1	Liftoff	exon	41893531	41893601	.	-	.	ID=exon-XM_006537780.1-5;Parent=rna-XM_006537780.1;Dbxref=GeneID:22004,GenBank:XM_006537780.1,MGI:MGI:98810;gbkey=mRNA;gene=Tpm2;product=tropomyosin 2%2C beta%2C transcript variant X1;transcript_id=XM_006537780.1;extra_copy_number=0
CM058244.1	Liftoff	exon	41893693	41893810	.	-	.	ID=exon-XM_006537780.1-4;Parent=rna-XM_006537780.1;Dbxref=GeneID:22004,GenBank:XM_006537780.1,MGI:MGI:98810;gbkey=mRNA;gene=Tpm2;product=tropomyosin 2%2C beta%2C transcript variant X1;transcript_id=XM_006537780.1;extra_copy_number=0
CM058244.1	Liftoff	exon	41893915	41894048	.	-	.	ID=exon-XM_006537780.1-3;Parent=rna-XM_006537780.1;Dbxref=GeneID:22004,GenBank:XM_006537780.1,MGI:MGI:98810;gbkey=mRNA;gene=Tpm2;product=tropomyosin 2%2C beta%2C transcript variant X1;transcript_id=XM_006537780.1;extra_copy_number=0
CM058244.1	Liftoff	exon	41896979	41897104	.	-	.	ID=exon-XM_006537780.1-2;Parent=rna-XM_006537780.1;Dbxref=GeneID:22004,GenBank:XM_006537780.1,MGI:MGI:98810;gbkey=mRNA;gene=Tpm2;product=tropomyosin 2%2C beta%2C transcript variant X1;transcript_id=XM_006537780.1;extra_copy_number=0
CM058244.1	Liftoff	exon	41897545	41897887	.	-	.	ID=exon-XM_006537780.1-1;Parent=rna-XM_006537780.1;Dbxref=GeneID:22004,GenBank:XM_006537780.1,MGI:MGI:98810;gbkey=mRNA;gene=Tpm2;product=tropomyosin 2%2C beta%2C transcript variant X1;transcript_id=XM_006537780.1;extra_copy_number=0
CM058244.1	Liftoff	CDS	41890224	41890306	.	-	.	ID=cds-XP_006537843.1;Parent=rna-XM_006537780.1;Dbxref=GeneID:22004,GenBank:XP_006537843.1,MGI:MGI:98810;Name=XP_006537843.1;gbkey=CDS;gene=Tpm2;product=tropomyosin beta chain isoform X1;protein_id=XP_006537843.1;extra_copy_number=0
CM058244.1	Liftoff	CDS	41892533	41892602	.	-	.	ID=cds-XP_006537843.1;Parent=rna-XM_006537780.1;Dbxref=GeneID:22004,GenBank:XP_006537843.1,MGI:MGI:98810;Name=XP_006537843.1;gbkey=CDS;gene=Tpm2;product=tropomyosin beta chain isoform X1;protein_id=XP_006537843.1;extra_copy_number=0
CM058244.1	Liftoff	CDS	41892705	41892767	.	-	.	ID=cds-XP_006537843.1;Parent=rna-XM_006537780.1;Dbxref=GeneID:22004,GenBank:XP_006537843.1,MGI:MGI:98810;Name=XP_006537843.1;gbkey=CDS;gene=Tpm2;product=tropomyosin beta chain isoform X1;protein_id=XP_006537843.1;extra_copy_number=0
CM058244.1	Liftoff	CDS	41893307	41893382	.	-	.	ID=cds-XP_006537843.1;Parent=rna-XM_006537780.1;Dbxref=GeneID:22004,GenBank:XP_006537843.1,MGI:MGI:98810;Name=XP_006537843.1;gbkey=CDS;gene=Tpm2;product=tropomyosin beta chain isoform X1;protein_id=XP_006537843.1;extra_copy_number=0
CM058244.1	Liftoff	CDS	41893531	41893601	.	-	.	ID=cds-XP_006537843.1;Parent=rna-XM_006537780.1;Dbxref=GeneID:22004,GenBank:XP_006537843.1,MGI:MGI:98810;Name=XP_006537843.1;gbkey=CDS;gene=Tpm2;product=tropomyosin beta chain isoform X1;protein_id=XP_006537843.1;extra_copy_number=0
CM058244.1	Liftoff	CDS	41893693	41893810	.	-	.	ID=cds-XP_006537843.1;Parent=rna-XM_006537780.1;Dbxref=GeneID:22004,GenBank:XP_006537843.1,MGI:MGI:98810;Name=XP_006537843.1;gbkey=CDS;gene=Tpm2;product=tropomyosin beta chain isoform X1;protein_id=XP_006537843.1;extra_copy_number=0
CM058244.1	Liftoff	CDS	41893915	41894048	.	-	.	ID=cds-XP_006537843.1;Parent=rna-XM_006537780.1;Dbxref=GeneID:22004,GenBank:XP_006537843.1,MGI:MGI:98810;Name=XP_006537843.1;gbkey=CDS;gene=Tpm2;product=tropomyosin beta chain isoform X1;protein_id=XP_006537843.1;extra_copy_number=0
CM058244.1	Liftoff	CDS	41896979	41897104	.	-	.	ID=cds-XP_006537843.1;Parent=rna-XM_006537780.1;Dbxref=GeneID:22004,GenBank:XP_006537843.1,MGI:MGI:98810;Name=XP_006537843.1;gbkey=CDS;gene=Tpm2;product=tropomyosin beta chain isoform X1;protein_id=XP_006537843.1;extra_copy_number=0
CM058244.1	Liftoff	CDS	41897545	41897658	.	-	.	ID=cds-XP_006537843.1;Parent=rna-XM_006537780.1;Dbxref=GeneID:22004,GenBank:XP_006537843.1,MGI:MGI:98810;Name=XP_006537843.1;gbkey=CDS;gene=Tpm2;product=tropomyosin beta chain isoform X1;protein_id=XP_006537843.1;extra_copy_number=0
CM058244.1	Liftoff	gene	41905818	41936892	.	-	.	ID=gene-Tln1;Dbxref=GeneID:21894,MGI:MGI:1099832;Name=Tln1;description=talin 1;gbkey=Gene;gene=Tln1;gene_biotype=protein_coding;gene_synonym=Tln;coverage=1.0;sequence_ID=1.0;valid_ORFs=6;extra_copy_number=0;copy_num_ID=gene-Tln1_0
CM058244.1	Liftoff	mRNA	41905818	41936892	.	-	.	ID=rna-NM_011602.5;Parent=gene-Tln1;Dbxref=GeneID:21894,GenBank:NM_011602.5,MGI:MGI:1099832;Name=NM_011602.5;gbkey=mRNA;gene=Tln1;product=talin 1;tag=RefSeq Select;transcript_id=NM_011602.5;matches_ref_protein=True;valid_ORF=True;extra_copy_number=0
CM058244.1	Liftoff	exon	41905818	41906390	.	-	.	ID=exon-NM_011602.5-57;Parent=rna-NM_011602.5;Dbxref=GeneID:21894,GenBank:NM_011602.5,MGI:MGI:1099832;gbkey=mRNA;gene=Tln1;product=talin 1;tag=RefSeq Select;transcript_id=NM_011602.5;extra_copy_number=0
CM058244.1	Liftoff	exon	41906497	41906625	.	-	.	ID=exon-NM_011602.5-56;Parent=rna-NM_011602.5;Dbxref=GeneID:21894,GenBank:NM_011602.5,MGI:MGI:1099832;gbkey=mRNA;gene=Tln1;product=talin 1;tag=RefSeq Select;transcript_id=NM_011602.5;extra_copy_number=0
CM058244.1	Liftoff	exon	41907135	41907317	.	-	.	ID=exon-NM_011602.5-55;Parent=rna-NM_011602.5;Dbxref=GeneID:21894,GenBank:NM_011602.5,MGI:MGI:1099832;gbkey=mRNA;gene=Tln1;product=talin 1;tag=RefSeq Select;transcript_id=NM_011602.5;extra_copy_number=0
CM058244.1	Liftoff	exon	41907431	41907493	.	-	.	ID=exon-NM_011602.5-54;Parent=rna-NM_011602.5;Dbxref=GeneID:21894,GenBank:NM_011602.5,MGI:MGI:1099832;gbkey=mRNA;gene=Tln1;product=talin 1;tag=RefSeq Select;transcript_id=NM_011602.5;extra_copy_number=0
CM058244.1	Liftoff	exon	41907609	41907734	.	-	.	ID=exon-NM_011602.5-53;Parent=rna-NM_011602.5;Dbxref=GeneID:21894,GenBank:NM_011602.5,MGI:MGI:1099832;gbkey=mRNA;gene=Tln1;product=talin 1;tag=RefSeq Select;transcript_id=NM_011602.5;extra_copy_number=0
CM058244.1	Liftoff	exon	41907859	41907983	.	-	.	ID=exon-NM_011602.5-52;Parent=rna-NM_011602.5;Dbxref=GeneID:21894,GenBank:NM_011602.5,MGI:MGI:1099832;gbkey=mRNA;gene=Tln1;product=talin 1;tag=RefSeq Select;transcript_id=NM_011602.5;extra_copy_number=0
CM058244.1	Liftoff	exon	41908168	41908273	.	-	.	ID=exon-NM_011602.5-51;Parent=rna-NM_011602.5;Dbxref=GeneID:21894,GenBank:NM_011602.5,MGI:MGI:1099832;gbkey=mRNA;gene=Tln1;product=talin 1;tag=RefSeq Select;transcript_id=NM_011602.5;extra_copy_number=0
CM058244.1	Liftoff	exon	41908695	41908802	.	-	.	ID=exon-NM_011602.5-50;Parent=rna-NM_011602.5;Dbxref=GeneID:21894,GenBank:NM_011602.5,MGI:MGI:1099832;gbkey=mRNA;gene=Tln1;product=talin 1;tag=RefSeq Select;transcript_id=NM_011602.5;extra_copy_number=0
CM058244.1	Liftoff	exon	41908885	41909070	.	-	.	ID=exon-NM_011602.5-49;Parent=rna-NM_011602.5;Dbxref=GeneID:21894,GenBank:NM_011602.5,MGI:MGI:1099832;gbkey=mRNA;gene=Tln1;product=talin 1;tag=RefSeq Select;transcript_id=NM_011602.5;extra_copy_number=0
CM058244.1	Liftoff	exon	41909825	41909941	.	-	.	ID=exon-NM_011602.5-48;Parent=rna-NM_011602.5;Dbxref=GeneID:21894,GenBank:NM_011602.5,MGI:MGI:1099832;gbkey=mRNA;gene=Tln1;product=talin 1;tag=RefSeq Select;transcript_id=NM_011602.5;extra_copy_number=0
CM058244.1	Liftoff	exon	41910043	41910168	.	-	.	ID=exon-NM_011602.5-47;Parent=rna-NM_011602.5;Dbxref=GeneID:21894,GenBank:NM_011602.5,MGI:MGI:1099832;gbkey=mRNA;gene=Tln1;product=talin 1;tag=RefSeq Select;transcript_id=NM_011602.5;extra_copy_number=0
CM058244.1	Liftoff	exon	41910258	41910441	.	-	.	ID=exon-NM_011602.5-46;Parent=rna-NM_011602.5;Dbxref=GeneID:21894,GenBank:NM_011602.5,MGI:MGI:1099832;gbkey=mRNA;gene=Tln1;product=talin 1;tag=RefSeq Select;transcript_id=NM_011602.5;extra_copy_number=0
CM058244.1	Liftoff	exon	41910549	41910715	.	-	.	ID=exon-NM_011602.5-45;Parent=rna-NM_011602.5;Dbxref=GeneID:21894,GenBank:NM_011602.5,MGI:MGI:1099832;gbkey=mRNA;gene=Tln1;product=talin 1;tag=RefSeq Select;transcript_id=NM_011602.5;extra_copy_number=0
CM058244.1	Liftoff	exon	41910829	41910975	.	-	.	ID=exon-NM_011602.5-44;Parent=rna-NM_011602.5;Dbxref=GeneID:21894,GenBank:NM_011602.5,MGI:MGI:1099832;gbkey=mRNA;gene=Tln1;product=talin 1;tag=RefSeq Select;transcript_id=NM_011602.5;extra_copy_number=0
CM058244.1	Liftoff	exon	41912093	41912212	.	-	.	ID=exon-NM_011602.5-43;Parent=rna-NM_011602.5;Dbxref=GeneID:21894,GenBank:NM_011602.5,MGI:MGI:1099832;gbkey=mRNA;gene=Tln1;product=talin 1;tag=RefSeq Select;transcript_id=NM_011602.5;extra_copy_number=0
CM058244.1	Liftoff	exon	41912291	41912392	.	-	.	ID=exon-NM_011602.5-42;Parent=rna-NM_011602.5;Dbxref=GeneID:21894,GenBank:NM_011602.5,MGI:MGI:1099832;gbkey=mRNA;gene=Tln1;product=talin 1;tag=RefSeq Select;transcript_id=NM_011602.5;extra_copy_number=0
CM058244.1	Liftoff	exon	41912495	41912644	.	-	.	ID=exon-NM_011602.5-41;Parent=rna-NM_011602.5;Dbxref=GeneID:21894,GenBank:NM_011602.5,MGI:MGI:1099832;gbkey=mRNA;gene=Tln1;product=talin 1;tag=RefSeq Select;transcript_id=NM_011602.5;extra_copy_number=0
CM058244.1	Liftoff	exon	41912737	41912907	.	-	.	ID=exon-NM_011602.5-40;Parent=rna-NM_011602.5;Dbxref=GeneID:21894,GenBank:NM_011602.5,MGI:MGI:1099832;gbkey=mRNA;gene=Tln1;product=talin 1;tag=RefSeq Select;transcript_id=NM_011602.5;extra_copy_number=0
CM058244.1	Liftoff	exon	41912983	41913084	.	-	.	ID=exon-NM_011602.5-39;Parent=rna-NM_011602.5;Dbxref=GeneID:21894,GenBank:NM_011602.5,MGI:MGI:1099832;gbkey=mRNA;gene=Tln1;product=talin 1;tag=RefSeq Select;transcript_id=NM_011602.5;extra_copy_number=0
CM058244.1	Liftoff	exon	41913396	41913528	.	-	.	ID=exon-NM_011602.5-38;Parent=rna-NM_011602.5;Dbxref=GeneID:21894,GenBank:NM_011602.5,MGI:MGI:1099832;gbkey=mRNA;gene=Tln1;product=talin 1;tag=RefSeq Select;transcript_id=NM_011602.5;extra_copy_number=0
CM058244.1	Liftoff	exon	41913671	41913852	.	-	.	ID=exon-NM_011602.5-37;Parent=rna-NM_011602.5;Dbxref=GeneID:21894,GenBank:NM_011602.5,MGI:MGI:1099832;gbkey=mRNA;gene=Tln1;product=talin 1;tag=RefSeq Select;transcript_id=NM_011602.5;extra_copy_number=0
CM058244.1	Liftoff	exon	41913942	41914082	.	-	.	ID=exon-NM_011602.5-36;Parent=rna-NM_011602.5;Dbxref=GeneID:21894,GenBank:NM_011602.5,MGI:MGI:1099832;gbkey=mRNA;gene=Tln1;product=talin 1;tag=RefSeq Select;transcript_id=NM_011602.5;extra_copy_number=0
CM058244.1	Liftoff	exon	41914281	41914442	.	-	.	ID=exon-NM_011602.5-35;Parent=rna-NM_011602.5;Dbxref=GeneID:21894,GenBank:NM_011602.5,MGI:MGI:1099832;gbkey=mRNA;gene=Tln1;product=talin 1;tag=RefSeq Select;transcript_id=NM_011602.5;extra_copy_number=0
CM058244.1	Liftoff	exon	41914835	41914978	.	-	.	ID=exon-NM_011602.5-34;Parent=rna-NM_011602.5;Dbxref=GeneID:21894,GenBank:NM_011602.5,MGI:MGI:1099832;gbkey=mRNA;gene=Tln1;product=talin 1;tag=RefSeq Select;transcript_id=NM_011602.5;extra_copy_number=0
CM058244.1	Liftoff	exon	41916786	41916908	.	-	.	ID=exon-NM_011602.5-33;Parent=rna-NM_011602.5;Dbxref=GeneID:21894,GenBank:NM_011602.5,MGI:MGI:1099832;gbkey=mRNA;gene=Tln1;product=talin 1;tag=RefSeq Select;transcript_id=NM_011602.5;extra_copy_number=0
CM058244.1	Liftoff	exon	41917007	41917096	.	-	.	ID=exon-NM_011602.5-32;Parent=rna-NM_011602.5;Dbxref=GeneID:21894,GenBank:NM_011602.5,MGI:MGI:1099832;gbkey=mRNA;gene=Tln1;product=talin 1;tag=RefSeq Select;transcript_id=NM_011602.5;extra_copy_number=0
CM058244.1	Liftoff	exon	41917180	41917273	.	-	.	ID=exon-NM_011602.5-31;Parent=rna-NM_011602.5;Dbxref=GeneID:21894,GenBank:NM_011602.5,MGI:MGI:1099832;gbkey=mRNA;gene=Tln1;product=talin 1;tag=RefSeq Select;transcript_id=NM_011602.5;extra_copy_number=0
CM058244.1	Liftoff	exon	41917449	41917588	.	-	.	ID=exon-NM_011602.5-30;Parent=rna-NM_011602.5;Dbxref=GeneID:21894,GenBank:NM_011602.5,MGI:MGI:1099832;gbkey=mRNA;gene=Tln1;product=talin 1;tag=RefSeq Select;transcript_id=NM_011602.5;extra_copy_number=0
CM058244.1	Liftoff	exon	41917741	41917938	.	-	.	ID=exon-NM_011602.5-29;Parent=rna-NM_011602.5;Dbxref=GeneID:21894,GenBank:NM_011602.5,MGI:MGI:1099832;gbkey=mRNA;gene=Tln1;product=talin 1;tag=RefSeq Select;transcript_id=NM_011602.5;extra_copy_number=0
CM058244.1	Liftoff	exon	41918122	41918241	.	-	.	ID=exon-NM_011602.5-28;Parent=rna-NM_011602.5;Dbxref=GeneID:21894,GenBank:NM_011602.5,MGI:MGI:1099832;gbkey=mRNA;gene=Tln1;product=talin 1;tag=RefSeq Select;transcript_id=NM_011602.5;extra_copy_number=0
CM058244.1	Liftoff	exon	41918585	41918793	.	-	.	ID=exon-NM_011602.5-27;Parent=rna-NM_011602.5;Dbxref=GeneID:21894,GenBank:NM_011602.5,MGI:MGI:1099832;gbkey=mRNA;gene=Tln1;product=talin 1;tag=RefSeq Select;transcript_id=NM_011602.5;extra_copy_number=0
CM058244.1	Liftoff	exon	41918881	41918983	.	-	.	ID=exon-NM_011602.5-26;Parent=rna-NM_011602.5;Dbxref=GeneID:21894,GenBank:NM_011602.5,MGI:MGI:1099832;gbkey=mRNA;gene=Tln1;product=talin 1;tag=RefSeq Select;transcript_id=NM_011602.5;extra_copy_number=0
CM058244.1	Liftoff	exon	41919146	41919274	.	-	.	ID=exon-NM_011602.5-25;Parent=rna-NM_011602.5;Dbxref=GeneID:21894,GenBank:NM_011602.5,MGI:MGI:1099832;gbkey=mRNA;gene=Tln1;product=talin 1;tag=RefSeq Select;transcript_id=NM_011602.5;extra_copy_number=0
CM058244.1	Liftoff	exon	41919399	41919533	.	-	.	ID=exon-NM_011602.5-24;Parent=rna-NM_011602.5;Dbxref=GeneID:21894,GenBank:NM_011602.5,MGI:MGI:1099832;gbkey=mRNA;gene=Tln1;product=talin 1;tag=RefSeq Select;transcript_id=NM_011602.5;extra_copy_number=0
CM058244.1	Liftoff	exon	41919712	41919825	.	-	.	ID=exon-NM_011602.5-23;Parent=rna-NM_011602.5;Dbxref=GeneID:21894,GenBank:NM_011602.5,MGI:MGI:1099832;gbkey=mRNA;gene=Tln1;product=talin 1;tag=RefSeq Select;transcript_id=NM_011602.5;extra_copy_number=0
CM058244.1	Liftoff	exon	41919911	41920027	.	-	.	ID=exon-NM_011602.5-22;Parent=rna-NM_011602.5;Dbxref=GeneID:21894,GenBank:NM_011602.5,MGI:MGI:1099832;gbkey=mRNA;gene=Tln1;product=talin 1;tag=RefSeq Select;transcript_id=NM_011602.5;extra_copy_number=0
CM058244.1	Liftoff	exon	41920165	41920293	.	-	.	ID=exon-NM_011602.5-21;Parent=rna-NM_011602.5;Dbxref=GeneID:21894,GenBank:NM_011602.5,MGI:MGI:1099832;gbkey=mRNA;gene=Tln1;product=talin 1;tag=RefSeq Select;transcript_id=NM_011602.5;extra_copy_number=0
CM058244.1	Liftoff	exon	41921055	41921221	.	-	.	ID=exon-NM_011602.5-20;Parent=rna-NM_011602.5;Dbxref=GeneID:21894,GenBank:NM_011602.5,MGI:MGI:1099832;gbkey=mRNA;gene=Tln1;product=talin 1;tag=RefSeq Select;transcript_id=NM_011602.5;extra_copy_number=0
CM058244.1	Liftoff	exon	41921807	41922101	.	-	.	ID=exon-NM_011602.5-19;Parent=rna-NM_011602.5;Dbxref=GeneID:21894,GenBank:NM_011602.5,MGI:MGI:1099832;gbkey=mRNA;gene=Tln1;product=talin 1;tag=RefSeq Select;transcript_id=NM_011602.5;extra_copy_number=0
CM058244.1	Liftoff	exon	41922284	41922451	.	-	.	ID=exon-NM_011602.5-18;Parent=rna-NM_011602.5;Dbxref=GeneID:21894,GenBank:NM_011602.5,MGI:MGI:1099832;gbkey=mRNA;gene=Tln1;product=talin 1;tag=RefSeq Select;transcript_id=NM_011602.5;extra_copy_number=0
CM058244.1	Liftoff	exon	41923391	41923489	.	-	.	ID=exon-NM_011602.5-17;Parent=rna-NM_011602.5;Dbxref=GeneID:21894,GenBank:NM_011602.5,MGI:MGI:1099832;gbkey=mRNA;gene=Tln1;product=talin 1;tag=RefSeq Select;transcript_id=NM_011602.5;extra_copy_number=0
CM058244.1	Liftoff	exon	41923626	41923834	.	-	.	ID=exon-NM_011602.5-16;Parent=rna-NM_011602.5;Dbxref=GeneID:21894,GenBank:NM_011602.5,MGI:MGI:1099832;gbkey=mRNA;gene=Tln1;product=talin 1;tag=RefSeq Select;transcript_id=NM_011602.5;extra_copy_number=0
CM058244.1	Liftoff	exon	41924028	41924136	.	-	.	ID=exon-NM_011602.5-15;Parent=rna-NM_011602.5;Dbxref=GeneID:21894,GenBank:NM_011602.5,MGI:MGI:1099832;gbkey=mRNA;gene=Tln1;product=talin 1;tag=RefSeq Select;transcript_id=NM_011602.5;extra_copy_number=0
CM058244.1	Liftoff	exon	41924243	41924356	.	-	.	ID=exon-NM_011602.5-14;Parent=rna-NM_011602.5;Dbxref=GeneID:21894,GenBank:NM_011602.5,MGI:MGI:1099832;gbkey=mRNA;gene=Tln1;product=talin 1;tag=RefSeq Select;transcript_id=NM_011602.5;extra_copy_number=0
CM058244.1	Liftoff	exon	41924503	41924683	.	-	.	ID=exon-NM_011602.5-13;Parent=rna-NM_011602.5;Dbxref=GeneID:21894,GenBank:NM_011602.5,MGI:MGI:1099832;gbkey=mRNA;gene=Tln1;product=talin 1;tag=RefSeq Select;transcript_id=NM_011602.5;extra_copy_number=0
CM058244.1	Liftoff	exon	41925267	41925343	.	-	.	ID=exon-NM_011602.5-12;Parent=rna-NM_011602.5;Dbxref=GeneID:21894,GenBank:NM_011602.5,MGI:MGI:1099832;gbkey=mRNA;gene=Tln1;product=talin 1;tag=RefSeq Select;transcript_id=NM_011602.5;extra_copy_number=0
CM058244.1	Liftoff	exon	41925491	41925592	.	-	.	ID=exon-NM_011602.5-11;Parent=rna-NM_011602.5;Dbxref=GeneID:21894,GenBank:NM_011602.5,MGI:MGI:1099832;gbkey=mRNA;gene=Tln1;product=talin 1;tag=RefSeq Select;transcript_id=NM_011602.5;extra_copy_number=0
CM058244.1	Liftoff	exon	41927291	41927446	.	-	.	ID=exon-NM_011602.5-10;Parent=rna-NM_011602.5;Dbxref=GeneID:21894,GenBank:NM_011602.5,MGI:MGI:1099832;gbkey=mRNA;gene=Tln1;product=talin 1;tag=RefSeq Select;transcript_id=NM_011602.5;extra_copy_number=0
CM058244.1	Liftoff	exon	41927751	41927855	.	-	.	ID=exon-NM_011602.5-9;Parent=rna-NM_011602.5;Dbxref=GeneID:21894,GenBank:NM_011602.5,MGI:MGI:1099832;gbkey=mRNA;gene=Tln1;product=talin 1;tag=RefSeq Select;transcript_id=NM_011602.5;extra_copy_number=0
CM058244.1	Liftoff	exon	41928583	41928643	.	-	.	ID=exon-NM_011602.5-8;Parent=rna-NM_011602.5;Dbxref=GeneID:21894,GenBank:NM_011602.5,MGI:MGI:1099832;gbkey=mRNA;gene=Tln1;product=talin 1;tag=RefSeq Select;transcript_id=NM_011602.5;extra_copy_number=0
CM058244.1	Liftoff	exon	41929352	41929479	.	-	.	ID=exon-NM_011602.5-7;Parent=rna-NM_011602.5;Dbxref=GeneID:21894,GenBank:NM_011602.5,MGI:MGI:1099832;gbkey=mRNA;gene=Tln1;product=talin 1;tag=RefSeq Select;transcript_id=NM_011602.5;extra_copy_number=0
CM058244.1	Liftoff	exon	41929574	41929716	.	-	.	ID=exon-NM_011602.5-6;Parent=rna-NM_011602.5;Dbxref=GeneID:21894,GenBank:NM_011602.5,MGI:MGI:1099832;gbkey=mRNA;gene=Tln1;product=talin 1;tag=RefSeq Select;transcript_id=NM_011602.5;extra_copy_number=0
CM058244.1	Liftoff	exon	41929907	41930059	.	-	.	ID=exon-NM_011602.5-5;Parent=rna-NM_011602.5;Dbxref=GeneID:21894,GenBank:NM_011602.5,MGI:MGI:1099832;gbkey=mRNA;gene=Tln1;product=talin 1;tag=RefSeq Select;transcript_id=NM_011602.5;extra_copy_number=0
CM058244.1	Liftoff	exon	41930160	41930289	.	-	.	ID=exon-NM_011602.5-4;Parent=rna-NM_011602.5;Dbxref=GeneID:21894,GenBank:NM_011602.5,MGI:MGI:1099832;gbkey=mRNA;gene=Tln1;product=talin 1;tag=RefSeq Select;transcript_id=NM_011602.5;extra_copy_number=0
CM058244.1	Liftoff	exon	41930594	41930691	.	-	.	ID=exon-NM_011602.5-3;Parent=rna-NM_011602.5;Dbxref=GeneID:21894,GenBank:NM_011602.5,MGI:MGI:1099832;gbkey=mRNA;gene=Tln1;product=talin 1;tag=RefSeq Select;transcript_id=NM_011602.5;extra_copy_number=0
CM058244.1	Liftoff	exon	41930926	41931088	.	-	.	ID=exon-NM_011602.5-2;Parent=rna-NM_011602.5;Dbxref=GeneID:21894,GenBank:NM_011602.5,MGI:MGI:1099832;gbkey=mRNA;gene=Tln1;product=talin 1;tag=RefSeq Select;transcript_id=NM_011602.5;extra_copy_number=0
CM058244.1	Liftoff	exon	41936439	41936892	.	-	.	ID=exon-NM_011602.5-1;Parent=rna-NM_011602.5;Dbxref=GeneID:21894,GenBank:NM_011602.5,MGI:MGI:1099832;gbkey=mRNA;gene=Tln1;product=talin 1;tag=RefSeq Select;transcript_id=NM_011602.5;extra_copy_number=0
CM058244.1	Liftoff	CDS	41906265	41906390	.	-	.	ID=cds-NP_035732.2;Parent=rna-NM_011602.5;Dbxref=CCDS:CCDS18101.1,GeneID:21894,GenBank:NP_035732.2,MGI:MGI:1099832;Name=NP_035732.2;gbkey=CDS;gene=Tln1;product=talin-1;protein_id=NP_035732.2;tag=RefSeq Select;extra_copy_number=0
CM058244.1	Liftoff	CDS	41906497	41906625	.	-	.	ID=cds-NP_035732.2;Parent=rna-NM_011602.5;Dbxref=CCDS:CCDS18101.1,GeneID:21894,GenBank:NP_035732.2,MGI:MGI:1099832;Name=NP_035732.2;gbkey=CDS;gene=Tln1;product=talin-1;protein_id=NP_035732.2;tag=RefSeq Select;extra_copy_number=0
CM058244.1	Liftoff	CDS	41907135	41907317	.	-	.	ID=cds-NP_035732.2;Parent=rna-NM_011602.5;Dbxref=CCDS:CCDS18101.1,GeneID:21894,GenBank:NP_035732.2,MGI:MGI:1099832;Name=NP_035732.2;gbkey=CDS;gene=Tln1;product=talin-1;protein_id=NP_035732.2;tag=RefSeq Select;extra_copy_number=0
CM058244.1	Liftoff	CDS	41907431	41907493	.	-	.	ID=cds-NP_035732.2;Parent=rna-NM_011602.5;Dbxref=CCDS:CCDS18101.1,GeneID:21894,GenBank:NP_035732.2,MGI:MGI:1099832;Name=NP_035732.2;gbkey=CDS;gene=Tln1;product=talin-1;protein_id=NP_035732.2;tag=RefSeq Select;extra_copy_number=0
CM058244.1	Liftoff	CDS	41907609	41907734	.	-	.	ID=cds-NP_035732.2;Parent=rna-NM_011602.5;Dbxref=CCDS:CCDS18101.1,GeneID:21894,GenBank:NP_035732.2,MGI:MGI:1099832;Name=NP_035732.2;gbkey=CDS;gene=Tln1;product=talin-1;protein_id=NP_035732.2;tag=RefSeq Select;extra_copy_number=0
CM058244.1	Liftoff	CDS	41907859	41907983	.	-	.	ID=cds-NP_035732.2;Parent=rna-NM_011602.5;Dbxref=CCDS:CCDS18101.1,GeneID:21894,GenBank:NP_035732.2,MGI:MGI:1099832;Name=NP_035732.2;gbkey=CDS;gene=Tln1;product=talin-1;protein_id=NP_035732.2;tag=RefSeq Select;extra_copy_number=0
CM058244.1	Liftoff	CDS	41908168	41908273	.	-	.	ID=cds-NP_035732.2;Parent=rna-NM_011602.5;Dbxref=CCDS:CCDS18101.1,GeneID:21894,GenBank:NP_035732.2,MGI:MGI:1099832;Name=NP_035732.2;gbkey=CDS;gene=Tln1;product=talin-1;protein_id=NP_035732.2;tag=RefSeq Select;extra_copy_number=0
CM058244.1	Liftoff	CDS	41908695	41908802	.	-	.	ID=cds-NP_035732.2;Parent=rna-NM_011602.5;Dbxref=CCDS:CCDS18101.1,GeneID:21894,GenBank:NP_035732.2,MGI:MGI:1099832;Name=NP_035732.2;gbkey=CDS;gene=Tln1;product=talin-1;protein_id=NP_035732.2;tag=RefSeq Select;extra_copy_number=0
CM058244.1	Liftoff	CDS	41908885	41909070	.	-	.	ID=cds-NP_035732.2;Parent=rna-NM_011602.5;Dbxref=CCDS:CCDS18101.1,GeneID:21894,GenBank:NP_035732.2,MGI:MGI:1099832;Name=NP_035732.2;gbkey=CDS;gene=Tln1;product=talin-1;protein_id=NP_035732.2;tag=RefSeq Select;extra_copy_number=0
CM058244.1	Liftoff	CDS	41909825	41909941	.	-	.	ID=cds-NP_035732.2;Parent=rna-NM_011602.5;Dbxref=CCDS:CCDS18101.1,GeneID:21894,GenBank:NP_035732.2,MGI:MGI:1099832;Name=NP_035732.2;gbkey=CDS;gene=Tln1;product=talin-1;protein_id=NP_035732.2;tag=RefSeq Select;extra_copy_number=0
CM058244.1	Liftoff	CDS	41910043	41910168	.	-	.	ID=cds-NP_035732.2;Parent=rna-NM_011602.5;Dbxref=CCDS:CCDS18101.1,GeneID:21894,GenBank:NP_035732.2,MGI:MGI:1099832;Name=NP_035732.2;gbkey=CDS;gene=Tln1;product=talin-1;protein_id=NP_035732.2;tag=RefSeq Select;extra_copy_number=0
CM058244.1	Liftoff	CDS	41910258	41910441	.	-	.	ID=cds-NP_035732.2;Parent=rna-NM_011602.5;Dbxref=CCDS:CCDS18101.1,GeneID:21894,GenBank:NP_035732.2,MGI:MGI:1099832;Name=NP_035732.2;gbkey=CDS;gene=Tln1;product=talin-1;protein_id=NP_035732.2;tag=RefSeq Select;extra_copy_number=0
CM058244.1	Liftoff	CDS	41910549	41910715	.	-	.	ID=cds-NP_035732.2;Parent=rna-NM_011602.5;Dbxref=CCDS:CCDS18101.1,GeneID:21894,GenBank:NP_035732.2,MGI:MGI:1099832;Name=NP_035732.2;gbkey=CDS;gene=Tln1;product=talin-1;protein_id=NP_035732.2;tag=RefSeq Select;extra_copy_number=0
CM058244.1	Liftoff	CDS	41910829	41910975	.	-	.	ID=cds-NP_035732.2;Parent=rna-NM_011602.5;Dbxref=CCDS:CCDS18101.1,GeneID:21894,GenBank:NP_035732.2,MGI:MGI:1099832;Name=NP_035732.2;gbkey=CDS;gene=Tln1;product=talin-1;protein_id=NP_035732.2;tag=RefSeq Select;extra_copy_number=0
CM058244.1	Liftoff	CDS	41912093	41912212	.	-	.	ID=cds-NP_035732.2;Parent=rna-NM_011602.5;Dbxref=CCDS:CCDS18101.1,GeneID:21894,GenBank:NP_035732.2,MGI:MGI:1099832;Name=NP_035732.2;gbkey=CDS;gene=Tln1;product=talin-1;protein_id=NP_035732.2;tag=RefSeq Select;extra_copy_number=0
CM058244.1	Liftoff	CDS	41912291	41912392	.	-	.	ID=cds-NP_035732.2;Parent=rna-NM_011602.5;Dbxref=CCDS:CCDS18101.1,GeneID:21894,GenBank:NP_035732.2,MGI:MGI:1099832;Name=NP_035732.2;gbkey=CDS;gene=Tln1;product=talin-1;protein_id=NP_035732.2;tag=RefSeq Select;extra_copy_number=0
CM058244.1	Liftoff	CDS	41912495	41912644	.	-	.	ID=cds-NP_035732.2;Parent=rna-NM_011602.5;Dbxref=CCDS:CCDS18101.1,GeneID:21894,GenBank:NP_035732.2,MGI:MGI:1099832;Name=NP_035732.2;gbkey=CDS;gene=Tln1;product=talin-1;protein_id=NP_035732.2;tag=RefSeq Select;extra_copy_number=0
CM058244.1	Liftoff	CDS	41912737	41912907	.	-	.	ID=cds-NP_035732.2;Parent=rna-NM_011602.5;Dbxref=CCDS:CCDS18101.1,GeneID:21894,GenBank:NP_035732.2,MGI:MGI:1099832;Name=NP_035732.2;gbkey=CDS;gene=Tln1;product=talin-1;protein_id=NP_035732.2;tag=RefSeq Select;extra_copy_number=0
CM058244.1	Liftoff	CDS	41912983	41913084	.	-	.	ID=cds-NP_035732.2;Parent=rna-NM_011602.5;Dbxref=CCDS:CCDS18101.1,GeneID:21894,GenBank:NP_035732.2,MGI:MGI:1099832;Name=NP_035732.2;gbkey=CDS;gene=Tln1;product=talin-1;protein_id=NP_035732.2;tag=RefSeq Select;extra_copy_number=0
CM058244.1	Liftoff	CDS	41913396	41913528	.	-	.	ID=cds-NP_035732.2;Parent=rna-NM_011602.5;Dbxref=CCDS:CCDS18101.1,GeneID:21894,GenBank:NP_035732.2,MGI:MGI:1099832;Name=NP_035732.2;gbkey=CDS;gene=Tln1;product=talin-1;protein_id=NP_035732.2;tag=RefSeq Select;extra_copy_number=0
CM058244.1	Liftoff	CDS	41913671	41913852	.	-	.	ID=cds-NP_035732.2;Parent=rna-NM_011602.5;Dbxref=CCDS:CCDS18101.1,GeneID:21894,GenBank:NP_035732.2,MGI:MGI:1099832;Name=NP_035732.2;gbkey=CDS;gene=Tln1;product=talin-1;protein_id=NP_035732.2;tag=RefSeq Select;extra_copy_number=0
CM058244.1	Liftoff	CDS	41913942	41914082	.	-	.	ID=cds-NP_035732.2;Parent=rna-NM_011602.5;Dbxref=CCDS:CCDS18101.1,GeneID:21894,GenBank:NP_035732.2,MGI:MGI:1099832;Name=NP_035732.2;gbkey=CDS;gene=Tln1;product=talin-1;protein_id=NP_035732.2;tag=RefSeq Select;extra_copy_number=0
CM058244.1	Liftoff	CDS	41914281	41914442	.	-	.	ID=cds-NP_035732.2;Parent=rna-NM_011602.5;Dbxref=CCDS:CCDS18101.1,GeneID:21894,GenBank:NP_035732.2,MGI:MGI:1099832;Name=NP_035732.2;gbkey=CDS;gene=Tln1;product=talin-1;protein_id=NP_035732.2;tag=RefSeq Select;extra_copy_number=0
CM058244.1	Liftoff	CDS	41914835	41914978	.	-	.	ID=cds-NP_035732.2;Parent=rna-NM_011602.5;Dbxref=CCDS:CCDS18101.1,GeneID:21894,GenBank:NP_035732.2,MGI:MGI:1099832;Name=NP_035732.2;gbkey=CDS;gene=Tln1;product=talin-1;protein_id=NP_035732.2;tag=RefSeq Select;extra_copy_number=0
CM058244.1	Liftoff	CDS	41916786	41916908	.	-	.	ID=cds-NP_035732.2;Parent=rna-NM_011602.5;Dbxref=CCDS:CCDS18101.1,GeneID:21894,GenBank:NP_035732.2,MGI:MGI:1099832;Name=NP_035732.2;gbkey=CDS;gene=Tln1;product=talin-1;protein_id=NP_035732.2;tag=RefSeq Select;extra_copy_number=0
CM058244.1	Liftoff	CDS	41917007	41917096	.	-	.	ID=cds-NP_035732.2;Parent=rna-NM_011602.5;Dbxref=CCDS:CCDS18101.1,GeneID:21894,GenBank:NP_035732.2,MGI:MGI:1099832;Name=NP_035732.2;gbkey=CDS;gene=Tln1;product=talin-1;protein_id=NP_035732.2;tag=RefSeq Select;extra_copy_number=0
CM058244.1	Liftoff	CDS	41917180	41917273	.	-	.	ID=cds-NP_035732.2;Parent=rna-NM_011602.5;Dbxref=CCDS:CCDS18101.1,GeneID:21894,GenBank:NP_035732.2,MGI:MGI:1099832;Name=NP_035732.2;gbkey=CDS;gene=Tln1;product=talin-1;protein_id=NP_035732.2;tag=RefSeq Select;extra_copy_number=0
CM058244.1	Liftoff	CDS	41917449	41917588	.	-	.	ID=cds-NP_035732.2;Parent=rna-NM_011602.5;Dbxref=CCDS:CCDS18101.1,GeneID:21894,GenBank:NP_035732.2,MGI:MGI:1099832;Name=NP_035732.2;gbkey=CDS;gene=Tln1;product=talin-1;protein_id=NP_035732.2;tag=RefSeq Select;extra_copy_number=0
CM058244.1	Liftoff	CDS	41917741	41917938	.	-	.	ID=cds-NP_035732.2;Parent=rna-NM_011602.5;Dbxref=CCDS:CCDS18101.1,GeneID:21894,GenBank:NP_035732.2,MGI:MGI:1099832;Name=NP_035732.2;gbkey=CDS;gene=Tln1;product=talin-1;protein_id=NP_035732.2;tag=RefSeq Select;extra_copy_number=0
CM058244.1	Liftoff	CDS	41918122	41918241	.	-	.	ID=cds-NP_035732.2;Parent=rna-NM_011602.5;Dbxref=CCDS:CCDS18101.1,GeneID:21894,GenBank:NP_035732.2,MGI:MGI:1099832;Name=NP_035732.2;gbkey=CDS;gene=Tln1;product=talin-1;protein_id=NP_035732.2;tag=RefSeq Select;extra_copy_number=0
CM058244.1	Liftoff	CDS	41918585	41918793	.	-	.	ID=cds-NP_035732.2;Parent=rna-NM_011602.5;Dbxref=CCDS:CCDS18101.1,GeneID:21894,GenBank:NP_035732.2,MGI:MGI:1099832;Name=NP_035732.2;gbkey=CDS;gene=Tln1;product=talin-1;protein_id=NP_035732.2;tag=RefSeq Select;extra_copy_number=0
CM058244.1	Liftoff	CDS	41918881	41918983	.	-	.	ID=cds-NP_035732.2;Parent=rna-NM_011602.5;Dbxref=CCDS:CCDS18101.1,GeneID:21894,GenBank:NP_035732.2,MGI:MGI:1099832;Name=NP_035732.2;gbkey=CDS;gene=Tln1;product=talin-1;protein_id=NP_035732.2;tag=RefSeq Select;extra_copy_number=0
CM058244.1	Liftoff	CDS	41919146	41919274	.	-	.	ID=cds-NP_035732.2;Parent=rna-NM_011602.5;Dbxref=CCDS:CCDS18101.1,GeneID:21894,GenBank:NP_035732.2,MGI:MGI:1099832;Name=NP_035732.2;gbkey=CDS;gene=Tln1;product=talin-1;protein_id=NP_035732.2;tag=RefSeq Select;extra_copy_number=0
CM058244.1	Liftoff	CDS	41919399	41919533	.	-	.	ID=cds-NP_035732.2;Parent=rna-NM_011602.5;Dbxref=CCDS:CCDS18101.1,GeneID:21894,GenBank:NP_035732.2,MGI:MGI:1099832;Name=NP_035732.2;gbkey=CDS;gene=Tln1;product=talin-1;protein_id=NP_035732.2;tag=RefSeq Select;extra_copy_number=0
CM058244.1	Liftoff	CDS	41919712	41919825	.	-	.	ID=cds-NP_035732.2;Parent=rna-NM_011602.5;Dbxref=CCDS:CCDS18101.1,GeneID:21894,GenBank:NP_035732.2,MGI:MGI:1099832;Name=NP_035732.2;gbkey=CDS;gene=Tln1;product=talin-1;protein_id=NP_035732.2;tag=RefSeq Select;extra_copy_number=0
CM058244.1	Liftoff	CDS	41919911	41920027	.	-	.	ID=cds-NP_035732.2;Parent=rna-NM_011602.5;Dbxref=CCDS:CCDS18101.1,GeneID:21894,GenBank:NP_035732.2,MGI:MGI:1099832;Name=NP_035732.2;gbkey=CDS;gene=Tln1;product=talin-1;protein_id=NP_035732.2;tag=RefSeq Select;extra_copy_number=0
CM058244.1	Liftoff	CDS	41920165	41920293	.	-	.	ID=cds-NP_035732.2;Parent=rna-NM_011602.5;Dbxref=CCDS:CCDS18101.1,GeneID:21894,GenBank:NP_035732.2,MGI:MGI:1099832;Name=NP_035732.2;gbkey=CDS;gene=Tln1;product=talin-1;protein_id=NP_035732.2;tag=RefSeq Select;extra_copy_number=0
CM058244.1	Liftoff	CDS	41921055	41921221	.	-	.	ID=cds-NP_035732.2;Parent=rna-NM_011602.5;Dbxref=CCDS:CCDS18101.1,GeneID:21894,GenBank:NP_035732.2,MGI:MGI:1099832;Name=NP_035732.2;gbkey=CDS;gene=Tln1;product=talin-1;protein_id=NP_035732.2;tag=RefSeq Select;extra_copy_number=0
CM058244.1	Liftoff	CDS	41921807	41922101	.	-	.	ID=cds-NP_035732.2;Parent=rna-NM_011602.5;Dbxref=CCDS:CCDS18101.1,GeneID:21894,GenBank:NP_035732.2,MGI:MGI:1099832;Name=NP_035732.2;gbkey=CDS;gene=Tln1;product=talin-1;protein_id=NP_035732.2;tag=RefSeq Select;extra_copy_number=0
CM058244.1	Liftoff	CDS	41922284	41922451	.	-	.	ID=cds-NP_035732.2;Parent=rna-NM_011602.5;Dbxref=CCDS:CCDS18101.1,GeneID:21894,GenBank:NP_035732.2,MGI:MGI:1099832;Name=NP_035732.2;gbkey=CDS;gene=Tln1;product=talin-1;protein_id=NP_035732.2;tag=RefSeq Select;extra_copy_number=0
CM058244.1	Liftoff	CDS	41923391	41923489	.	-	.	ID=cds-NP_035732.2;Parent=rna-NM_011602.5;Dbxref=CCDS:CCDS18101.1,GeneID:21894,GenBank:NP_035732.2,MGI:MGI:1099832;Name=NP_035732.2;gbkey=CDS;gene=Tln1;product=talin-1;protein_id=NP_035732.2;tag=RefSeq Select;extra_copy_number=0
CM058244.1	Liftoff	CDS	41923626	41923834	.	-	.	ID=cds-NP_035732.2;Parent=rna-NM_011602.5;Dbxref=CCDS:CCDS18101.1,GeneID:21894,GenBank:NP_035732.2,MGI:MGI:1099832;Name=NP_035732.2;gbkey=CDS;gene=Tln1;product=talin-1;protein_id=NP_035732.2;tag=RefSeq Select;extra_copy_number=0
CM058244.1	Liftoff	CDS	41924028	41924136	.	-	.	ID=cds-NP_035732.2;Parent=rna-NM_011602.5;Dbxref=CCDS:CCDS18101.1,GeneID:21894,GenBank:NP_035732.2,MGI:MGI:1099832;Name=NP_035732.2;gbkey=CDS;gene=Tln1;product=talin-1;protein_id=NP_035732.2;tag=RefSeq Select;extra_copy_number=0
CM058244.1	Liftoff	CDS	41924243	41924356	.	-	.	ID=cds-NP_035732.2;Parent=rna-NM_011602.5;Dbxref=CCDS:CCDS18101.1,GeneID:21894,GenBank:NP_035732.2,MGI:MGI:1099832;Name=NP_035732.2;gbkey=CDS;gene=Tln1;product=talin-1;protein_id=NP_035732.2;tag=RefSeq Select;extra_copy_number=0
CM058244.1	Liftoff	CDS	41924503	41924683	.	-	.	ID=cds-NP_035732.2;Parent=rna-NM_011602.5;Dbxref=CCDS:CCDS18101.1,GeneID:21894,GenBank:NP_035732.2,MGI:MGI:1099832;Name=NP_035732.2;gbkey=CDS;gene=Tln1;product=talin-1;protein_id=NP_035732.2;tag=RefSeq Select;extra_copy_number=0
CM058244.1	Liftoff	CDS	41925267	41925343	.	-	.	ID=cds-NP_035732.2;Parent=rna-NM_011602.5;Dbxref=CCDS:CCDS18101.1,GeneID:21894,GenBank:NP_035732.2,MGI:MGI:1099832;Name=NP_035732.2;gbkey=CDS;gene=Tln1;product=talin-1;protein_id=NP_035732.2;tag=RefSeq Select;extra_copy_number=0
CM058244.1	Liftoff	CDS	41925491	41925592	.	-	.	ID=cds-NP_035732.2;Parent=rna-NM_011602.5;Dbxref=CCDS:CCDS18101.1,GeneID:21894,GenBank:NP_035732.2,MGI:MGI:1099832;Name=NP_035732.2;gbkey=CDS;gene=Tln1;product=talin-1;protein_id=NP_035732.2;tag=RefSeq Select;extra_copy_number=0
CM058244.1	Liftoff	CDS	41927291	41927446	.	-	.	ID=cds-NP_035732.2;Parent=rna-NM_011602.5;Dbxref=CCDS:CCDS18101.1,GeneID:21894,GenBank:NP_035732.2,MGI:MGI:1099832;Name=NP_035732.2;gbkey=CDS;gene=Tln1;product=talin-1;protein_id=NP_035732.2;tag=RefSeq Select;extra_copy_number=0
CM058244.1	Liftoff	CDS	41927751	41927855	.	-	.	ID=cds-NP_035732.2;Parent=rna-NM_011602.5;Dbxref=CCDS:CCDS18101.1,GeneID:21894,GenBank:NP_035732.2,MGI:MGI:1099832;Name=NP_035732.2;gbkey=CDS;gene=Tln1;product=talin-1;protein_id=NP_035732.2;tag=RefSeq Select;extra_copy_number=0
CM058244.1	Liftoff	CDS	41928583	41928643	.	-	.	ID=cds-NP_035732.2;Parent=rna-NM_011602.5;Dbxref=CCDS:CCDS18101.1,GeneID:21894,GenBank:NP_035732.2,MGI:MGI:1099832;Name=NP_035732.2;gbkey=CDS;gene=Tln1;product=talin-1;protein_id=NP_035732.2;tag=RefSeq Select;extra_copy_number=0
CM058244.1	Liftoff	CDS	41929352	41929479	.	-	.	ID=cds-NP_035732.2;Parent=rna-NM_011602.5;Dbxref=CCDS:CCDS18101.1,GeneID:21894,GenBank:NP_035732.2,MGI:MGI:1099832;Name=NP_035732.2;gbkey=CDS;gene=Tln1;product=talin-1;protein_id=NP_035732.2;tag=RefSeq Select;extra_copy_number=0
CM058244.1	Liftoff	CDS	41929574	41929716	.	-	.	ID=cds-NP_035732.2;Parent=rna-NM_011602.5;Dbxref=CCDS:CCDS18101.1,GeneID:21894,GenBank:NP_035732.2,MGI:MGI:1099832;Name=NP_035732.2;gbkey=CDS;gene=Tln1;product=talin-1;protein_id=NP_035732.2;tag=RefSeq Select;extra_copy_number=0
CM058244.1	Liftoff	CDS	41929907	41930059	.	-	.	ID=cds-NP_035732.2;Parent=rna-NM_011602.5;Dbxref=CCDS:CCDS18101.1,GeneID:21894,GenBank:NP_035732.2,MGI:MGI:1099832;Name=NP_035732.2;gbkey=CDS;gene=Tln1;product=talin-1;protein_id=NP_035732.2;tag=RefSeq Select;extra_copy_number=0
CM058244.1	Liftoff	CDS	41930160	41930289	.	-	.	ID=cds-NP_035732.2;Parent=rna-NM_011602.5;Dbxref=CCDS:CCDS18101.1,GeneID:21894,GenBank:NP_035732.2,MGI:MGI:1099832;Name=NP_035732.2;gbkey=CDS;gene=Tln1;product=talin-1;protein_id=NP_035732.2;tag=RefSeq Select;extra_copy_number=0
CM058244.1	Liftoff	CDS	41930594	41930691	.	-	.	ID=cds-NP_035732.2;Parent=rna-NM_011602.5;Dbxref=CCDS:CCDS18101.1,GeneID:21894,GenBank:NP_035732.2,MGI:MGI:1099832;Name=NP_035732.2;gbkey=CDS;gene=Tln1;product=talin-1;protein_id=NP_035732.2;tag=RefSeq Select;extra_copy_number=0
CM058244.1	Liftoff	CDS	41930926	41931055	.	-	.	ID=cds-NP_035732.2;Parent=rna-NM_011602.5;Dbxref=CCDS:CCDS18101.1,GeneID:21894,GenBank:NP_035732.2,MGI:MGI:1099832;Name=NP_035732.2;gbkey=CDS;gene=Tln1;product=talin-1;protein_id=NP_035732.2;tag=RefSeq Select;extra_copy_number=0
CM058244.1	Liftoff	mRNA	41905823	41932689	.	-	.	ID=rna-XM_006537768.4;Parent=gene-Tln1;Dbxref=GeneID:21894,GenBank:XM_006537768.4,MGI:MGI:1099832;Name=XM_006537768.4;gbkey=mRNA;gene=Tln1;model_evidence=Supporting evidence includes similarity to: 7 mRNAs%2C 312 ESTs%2C 3 Proteins%2C 842 long SRA reads%2C and 100%25 coverage of the annotated genomic feature by RNAseq alignments%2C including 14 samples with support for all annotated introns;product=talin 1%2C transcript variant X1;transcript_id=XM_006537768.4;matches_ref_protein=True;valid_ORF=True;extra_copy_number=0
CM058244.1	Liftoff	exon	41905823	41906390	.	-	.	ID=exon-XM_006537768.4-58;Parent=rna-XM_006537768.4;Dbxref=GeneID:21894,GenBank:XM_006537768.4,MGI:MGI:1099832;gbkey=mRNA;gene=Tln1;product=talin 1%2C transcript variant X1;transcript_id=XM_006537768.4;extra_copy_number=0
CM058244.1	Liftoff	exon	41906497	41906625	.	-	.	ID=exon-XM_006537768.4-57;Parent=rna-XM_006537768.4;Dbxref=GeneID:21894,GenBank:XM_006537768.4,MGI:MGI:1099832;gbkey=mRNA;gene=Tln1;product=talin 1%2C transcript variant X1;transcript_id=XM_006537768.4;extra_copy_number=0
CM058244.1	Liftoff	exon	41907135	41907317	.	-	.	ID=exon-XM_006537768.4-56;Parent=rna-XM_006537768.4;Dbxref=GeneID:21894,GenBank:XM_006537768.4,MGI:MGI:1099832;gbkey=mRNA;gene=Tln1;product=talin 1%2C transcript variant X1;transcript_id=XM_006537768.4;extra_copy_number=0
CM058244.1	Liftoff	exon	41907431	41907493	.	-	.	ID=exon-XM_006537768.4-55;Parent=rna-XM_006537768.4;Dbxref=GeneID:21894,GenBank:XM_006537768.4,MGI:MGI:1099832;gbkey=mRNA;gene=Tln1;product=talin 1%2C transcript variant X1;transcript_id=XM_006537768.4;extra_copy_number=0
CM058244.1	Liftoff	exon	41907609	41907734	.	-	.	ID=exon-XM_006537768.4-54;Parent=rna-XM_006537768.4;Dbxref=GeneID:21894,GenBank:XM_006537768.4,MGI:MGI:1099832;gbkey=mRNA;gene=Tln1;product=talin 1%2C transcript variant X1;transcript_id=XM_006537768.4;extra_copy_number=0
CM058244.1	Liftoff	exon	41907859	41907983	.	-	.	ID=exon-XM_006537768.4-53;Parent=rna-XM_006537768.4;Dbxref=GeneID:21894,GenBank:XM_006537768.4,MGI:MGI:1099832;gbkey=mRNA;gene=Tln1;product=talin 1%2C transcript variant X1;transcript_id=XM_006537768.4;extra_copy_number=0
CM058244.1	Liftoff	exon	41908168	41908273	.	-	.	ID=exon-XM_006537768.4-52;Parent=rna-XM_006537768.4;Dbxref=GeneID:21894,GenBank:XM_006537768.4,MGI:MGI:1099832;gbkey=mRNA;gene=Tln1;product=talin 1%2C transcript variant X1;transcript_id=XM_006537768.4;extra_copy_number=0
CM058244.1	Liftoff	exon	41908695	41908802	.	-	.	ID=exon-XM_006537768.4-51;Parent=rna-XM_006537768.4;Dbxref=GeneID:21894,GenBank:XM_006537768.4,MGI:MGI:1099832;gbkey=mRNA;gene=Tln1;product=talin 1%2C transcript variant X1;transcript_id=XM_006537768.4;extra_copy_number=0
CM058244.1	Liftoff	exon	41908885	41909070	.	-	.	ID=exon-XM_006537768.4-50;Parent=rna-XM_006537768.4;Dbxref=GeneID:21894,GenBank:XM_006537768.4,MGI:MGI:1099832;gbkey=mRNA;gene=Tln1;product=talin 1%2C transcript variant X1;transcript_id=XM_006537768.4;extra_copy_number=0
CM058244.1	Liftoff	exon	41909825	41909941	.	-	.	ID=exon-XM_006537768.4-49;Parent=rna-XM_006537768.4;Dbxref=GeneID:21894,GenBank:XM_006537768.4,MGI:MGI:1099832;gbkey=mRNA;gene=Tln1;product=talin 1%2C transcript variant X1;transcript_id=XM_006537768.4;extra_copy_number=0
CM058244.1	Liftoff	exon	41910043	41910168	.	-	.	ID=exon-XM_006537768.4-48;Parent=rna-XM_006537768.4;Dbxref=GeneID:21894,GenBank:XM_006537768.4,MGI:MGI:1099832;gbkey=mRNA;gene=Tln1;product=talin 1%2C transcript variant X1;transcript_id=XM_006537768.4;extra_copy_number=0
CM058244.1	Liftoff	exon	41910258	41910441	.	-	.	ID=exon-XM_006537768.4-47;Parent=rna-XM_006537768.4;Dbxref=GeneID:21894,GenBank:XM_006537768.4,MGI:MGI:1099832;gbkey=mRNA;gene=Tln1;product=talin 1%2C transcript variant X1;transcript_id=XM_006537768.4;extra_copy_number=0
CM058244.1	Liftoff	exon	41910549	41910715	.	-	.	ID=exon-XM_006537768.4-46;Parent=rna-XM_006537768.4;Dbxref=GeneID:21894,GenBank:XM_006537768.4,MGI:MGI:1099832;gbkey=mRNA;gene=Tln1;product=talin 1%2C transcript variant X1;transcript_id=XM_006537768.4;extra_copy_number=0
CM058244.1	Liftoff	exon	41910829	41910975	.	-	.	ID=exon-XM_006537768.4-45;Parent=rna-XM_006537768.4;Dbxref=GeneID:21894,GenBank:XM_006537768.4,MGI:MGI:1099832;gbkey=mRNA;gene=Tln1;product=talin 1%2C transcript variant X1;transcript_id=XM_006537768.4;extra_copy_number=0
CM058244.1	Liftoff	exon	41912093	41912212	.	-	.	ID=exon-XM_006537768.4-44;Parent=rna-XM_006537768.4;Dbxref=GeneID:21894,GenBank:XM_006537768.4,MGI:MGI:1099832;gbkey=mRNA;gene=Tln1;product=talin 1%2C transcript variant X1;transcript_id=XM_006537768.4;extra_copy_number=0
CM058244.1	Liftoff	exon	41912291	41912392	.	-	.	ID=exon-XM_006537768.4-43;Parent=rna-XM_006537768.4;Dbxref=GeneID:21894,GenBank:XM_006537768.4,MGI:MGI:1099832;gbkey=mRNA;gene=Tln1;product=talin 1%2C transcript variant X1;transcript_id=XM_006537768.4;extra_copy_number=0
CM058244.1	Liftoff	exon	41912495	41912644	.	-	.	ID=exon-XM_006537768.4-42;Parent=rna-XM_006537768.4;Dbxref=GeneID:21894,GenBank:XM_006537768.4,MGI:MGI:1099832;gbkey=mRNA;gene=Tln1;product=talin 1%2C transcript variant X1;transcript_id=XM_006537768.4;extra_copy_number=0
CM058244.1	Liftoff	exon	41912737	41912907	.	-	.	ID=exon-XM_006537768.4-41;Parent=rna-XM_006537768.4;Dbxref=GeneID:21894,GenBank:XM_006537768.4,MGI:MGI:1099832;gbkey=mRNA;gene=Tln1;product=talin 1%2C transcript variant X1;transcript_id=XM_006537768.4;extra_copy_number=0
CM058244.1	Liftoff	exon	41912983	41913084	.	-	.	ID=exon-XM_006537768.4-40;Parent=rna-XM_006537768.4;Dbxref=GeneID:21894,GenBank:XM_006537768.4,MGI:MGI:1099832;gbkey=mRNA;gene=Tln1;product=talin 1%2C transcript variant X1;transcript_id=XM_006537768.4;extra_copy_number=0
CM058244.1	Liftoff	exon	41913396	41913528	.	-	.	ID=exon-XM_006537768.4-39;Parent=rna-XM_006537768.4;Dbxref=GeneID:21894,GenBank:XM_006537768.4,MGI:MGI:1099832;gbkey=mRNA;gene=Tln1;product=talin 1%2C transcript variant X1;transcript_id=XM_006537768.4;extra_copy_number=0
CM058244.1	Liftoff	exon	41913671	41913852	.	-	.	ID=exon-XM_006537768.4-38;Parent=rna-XM_006537768.4;Dbxref=GeneID:21894,GenBank:XM_006537768.4,MGI:MGI:1099832;gbkey=mRNA;gene=Tln1;product=talin 1%2C transcript variant X1;transcript_id=XM_006537768.4;extra_copy_number=0
CM058244.1	Liftoff	exon	41913942	41914082	.	-	.	ID=exon-XM_006537768.4-37;Parent=rna-XM_006537768.4;Dbxref=GeneID:21894,GenBank:XM_006537768.4,MGI:MGI:1099832;gbkey=mRNA;gene=Tln1;product=talin 1%2C transcript variant X1;transcript_id=XM_006537768.4;extra_copy_number=0
CM058244.1	Liftoff	exon	41914281	41914442	.	-	.	ID=exon-XM_006537768.4-36;Parent=rna-XM_006537768.4;Dbxref=GeneID:21894,GenBank:XM_006537768.4,MGI:MGI:1099832;gbkey=mRNA;gene=Tln1;product=talin 1%2C transcript variant X1;transcript_id=XM_006537768.4;extra_copy_number=0
CM058244.1	Liftoff	exon	41914835	41914978	.	-	.	ID=exon-XM_006537768.4-35;Parent=rna-XM_006537768.4;Dbxref=GeneID:21894,GenBank:XM_006537768.4,MGI:MGI:1099832;gbkey=mRNA;gene=Tln1;product=talin 1%2C transcript variant X1;transcript_id=XM_006537768.4;extra_copy_number=0
CM058244.1	Liftoff	exon	41916786	41916908	.	-	.	ID=exon-XM_006537768.4-34;Parent=rna-XM_006537768.4;Dbxref=GeneID:21894,GenBank:XM_006537768.4,MGI:MGI:1099832;gbkey=mRNA;gene=Tln1;product=talin 1%2C transcript variant X1;transcript_id=XM_006537768.4;extra_copy_number=0
CM058244.1	Liftoff	exon	41917007	41917096	.	-	.	ID=exon-XM_006537768.4-33;Parent=rna-XM_006537768.4;Dbxref=GeneID:21894,GenBank:XM_006537768.4,MGI:MGI:1099832;gbkey=mRNA;gene=Tln1;product=talin 1%2C transcript variant X1;transcript_id=XM_006537768.4;extra_copy_number=0
CM058244.1	Liftoff	exon	41917180	41917273	.	-	.	ID=exon-XM_006537768.4-32;Parent=rna-XM_006537768.4;Dbxref=GeneID:21894,GenBank:XM_006537768.4,MGI:MGI:1099832;gbkey=mRNA;gene=Tln1;product=talin 1%2C transcript variant X1;transcript_id=XM_006537768.4;extra_copy_number=0
CM058244.1	Liftoff	exon	41917449	41917588	.	-	.	ID=exon-XM_006537768.4-31;Parent=rna-XM_006537768.4;Dbxref=GeneID:21894,GenBank:XM_006537768.4,MGI:MGI:1099832;gbkey=mRNA;gene=Tln1;product=talin 1%2C transcript variant X1;transcript_id=XM_006537768.4;extra_copy_number=0
CM058244.1	Liftoff	exon	41917741	41917938	.	-	.	ID=exon-XM_006537768.4-30;Parent=rna-XM_006537768.4;Dbxref=GeneID:21894,GenBank:XM_006537768.4,MGI:MGI:1099832;gbkey=mRNA;gene=Tln1;product=talin 1%2C transcript variant X1;transcript_id=XM_006537768.4;extra_copy_number=0
CM058244.1	Liftoff	exon	41918122	41918241	.	-	.	ID=exon-XM_006537768.4-29;Parent=rna-XM_006537768.4;Dbxref=GeneID:21894,GenBank:XM_006537768.4,MGI:MGI:1099832;gbkey=mRNA;gene=Tln1;product=talin 1%2C transcript variant X1;transcript_id=XM_006537768.4;extra_copy_number=0
CM058244.1	Liftoff	exon	41918585	41918793	.	-	.	ID=exon-XM_006537768.4-28;Parent=rna-XM_006537768.4;Dbxref=GeneID:21894,GenBank:XM_006537768.4,MGI:MGI:1099832;gbkey=mRNA;gene=Tln1;product=talin 1%2C transcript variant X1;transcript_id=XM_006537768.4;extra_copy_number=0
CM058244.1	Liftoff	exon	41918881	41918983	.	-	.	ID=exon-XM_006537768.4-27;Parent=rna-XM_006537768.4;Dbxref=GeneID:21894,GenBank:XM_006537768.4,MGI:MGI:1099832;gbkey=mRNA;gene=Tln1;product=talin 1%2C transcript variant X1;transcript_id=XM_006537768.4;extra_copy_number=0
CM058244.1	Liftoff	exon	41919146	41919274	.	-	.	ID=exon-XM_006537768.4-26;Parent=rna-XM_006537768.4;Dbxref=GeneID:21894,GenBank:XM_006537768.4,MGI:MGI:1099832;gbkey=mRNA;gene=Tln1;product=talin 1%2C transcript variant X1;transcript_id=XM_006537768.4;extra_copy_number=0
CM058244.1	Liftoff	exon	41919399	41919533	.	-	.	ID=exon-XM_006537768.4-25;Parent=rna-XM_006537768.4;Dbxref=GeneID:21894,GenBank:XM_006537768.4,MGI:MGI:1099832;gbkey=mRNA;gene=Tln1;product=talin 1%2C transcript variant X1;transcript_id=XM_006537768.4;extra_copy_number=0
CM058244.1	Liftoff	exon	41919712	41919825	.	-	.	ID=exon-XM_006537768.4-24;Parent=rna-XM_006537768.4;Dbxref=GeneID:21894,GenBank:XM_006537768.4,MGI:MGI:1099832;gbkey=mRNA;gene=Tln1;product=talin 1%2C transcript variant X1;transcript_id=XM_006537768.4;extra_copy_number=0
CM058244.1	Liftoff	exon	41919911	41920027	.	-	.	ID=exon-XM_006537768.4-23;Parent=rna-XM_006537768.4;Dbxref=GeneID:21894,GenBank:XM_006537768.4,MGI:MGI:1099832;gbkey=mRNA;gene=Tln1;product=talin 1%2C transcript variant X1;transcript_id=XM_006537768.4;extra_copy_number=0
CM058244.1	Liftoff	exon	41920165	41920293	.	-	.	ID=exon-XM_006537768.4-22;Parent=rna-XM_006537768.4;Dbxref=GeneID:21894,GenBank:XM_006537768.4,MGI:MGI:1099832;gbkey=mRNA;gene=Tln1;product=talin 1%2C transcript variant X1;transcript_id=XM_006537768.4;extra_copy_number=0
CM058244.1	Liftoff	exon	41921055	41921221	.	-	.	ID=exon-XM_006537768.4-21;Parent=rna-XM_006537768.4;Dbxref=GeneID:21894,GenBank:XM_006537768.4,MGI:MGI:1099832;gbkey=mRNA;gene=Tln1;product=talin 1%2C transcript variant X1;transcript_id=XM_006537768.4;extra_copy_number=0
CM058244.1	Liftoff	exon	41921807	41922101	.	-	.	ID=exon-XM_006537768.4-20;Parent=rna-XM_006537768.4;Dbxref=GeneID:21894,GenBank:XM_006537768.4,MGI:MGI:1099832;gbkey=mRNA;gene=Tln1;product=talin 1%2C transcript variant X1;transcript_id=XM_006537768.4;extra_copy_number=0
CM058244.1	Liftoff	exon	41922284	41922451	.	-	.	ID=exon-XM_006537768.4-19;Parent=rna-XM_006537768.4;Dbxref=GeneID:21894,GenBank:XM_006537768.4,MGI:MGI:1099832;gbkey=mRNA;gene=Tln1;product=talin 1%2C transcript variant X1;transcript_id=XM_006537768.4;extra_copy_number=0
CM058244.1	Liftoff	exon	41922980	41923030	.	-	.	ID=exon-XM_006537768.4-18;Parent=rna-XM_006537768.4;Dbxref=GeneID:21894,GenBank:XM_006537768.4,MGI:MGI:1099832;gbkey=mRNA;gene=Tln1;product=talin 1%2C transcript variant X1;transcript_id=XM_006537768.4;extra_copy_number=0
CM058244.1	Liftoff	exon	41923391	41923489	.	-	.	ID=exon-XM_006537768.4-17;Parent=rna-XM_006537768.4;Dbxref=GeneID:21894,GenBank:XM_006537768.4,MGI:MGI:1099832;gbkey=mRNA;gene=Tln1;product=talin 1%2C transcript variant X1;transcript_id=XM_006537768.4;extra_copy_number=0
CM058244.1	Liftoff	exon	41923626	41923834	.	-	.	ID=exon-XM_006537768.4-16;Parent=rna-XM_006537768.4;Dbxref=GeneID:21894,GenBank:XM_006537768.4,MGI:MGI:1099832;gbkey=mRNA;gene=Tln1;product=talin 1%2C transcript variant X1;transcript_id=XM_006537768.4;extra_copy_number=0
CM058244.1	Liftoff	exon	41924028	41924136	.	-	.	ID=exon-XM_006537768.4-15;Parent=rna-XM_006537768.4;Dbxref=GeneID:21894,GenBank:XM_006537768.4,MGI:MGI:1099832;gbkey=mRNA;gene=Tln1;product=talin 1%2C transcript variant X1;transcript_id=XM_006537768.4;extra_copy_number=0
CM058244.1	Liftoff	exon	41924243	41924356	.	-	.	ID=exon-XM_006537768.4-14;Parent=rna-XM_006537768.4;Dbxref=GeneID:21894,GenBank:XM_006537768.4,MGI:MGI:1099832;gbkey=mRNA;gene=Tln1;product=talin 1%2C transcript variant X1;transcript_id=XM_006537768.4;extra_copy_number=0
CM058244.1	Liftoff	exon	41924503	41924683	.	-	.	ID=exon-XM_006537768.4-13;Parent=rna-XM_006537768.4;Dbxref=GeneID:21894,GenBank:XM_006537768.4,MGI:MGI:1099832;gbkey=mRNA;gene=Tln1;product=talin 1%2C transcript variant X1;transcript_id=XM_006537768.4;extra_copy_number=0
CM058244.1	Liftoff	exon	41925267	41925343	.	-	.	ID=exon-XM_006537768.4-12;Parent=rna-XM_006537768.4;Dbxref=GeneID:21894,GenBank:XM_006537768.4,MGI:MGI:1099832;gbkey=mRNA;gene=Tln1;product=talin 1%2C transcript variant X1;transcript_id=XM_006537768.4;extra_copy_number=0
CM058244.1	Liftoff	exon	41925491	41925592	.	-	.	ID=exon-XM_006537768.4-11;Parent=rna-XM_006537768.4;Dbxref=GeneID:21894,GenBank:XM_006537768.4,MGI:MGI:1099832;gbkey=mRNA;gene=Tln1;product=talin 1%2C transcript variant X1;transcript_id=XM_006537768.4;extra_copy_number=0
CM058244.1	Liftoff	exon	41927291	41927446	.	-	.	ID=exon-XM_006537768.4-10;Parent=rna-XM_006537768.4;Dbxref=GeneID:21894,GenBank:XM_006537768.4,MGI:MGI:1099832;gbkey=mRNA;gene=Tln1;product=talin 1%2C transcript variant X1;transcript_id=XM_006537768.4;extra_copy_number=0
CM058244.1	Liftoff	exon	41927751	41927855	.	-	.	ID=exon-XM_006537768.4-9;Parent=rna-XM_006537768.4;Dbxref=GeneID:21894,GenBank:XM_006537768.4,MGI:MGI:1099832;gbkey=mRNA;gene=Tln1;product=talin 1%2C transcript variant X1;transcript_id=XM_006537768.4;extra_copy_number=0
CM058244.1	Liftoff	exon	41928583	41928643	.	-	.	ID=exon-XM_006537768.4-8;Parent=rna-XM_006537768.4;Dbxref=GeneID:21894,GenBank:XM_006537768.4,MGI:MGI:1099832;gbkey=mRNA;gene=Tln1;product=talin 1%2C transcript variant X1;transcript_id=XM_006537768.4;extra_copy_number=0
CM058244.1	Liftoff	exon	41929352	41929479	.	-	.	ID=exon-XM_006537768.4-7;Parent=rna-XM_006537768.4;Dbxref=GeneID:21894,GenBank:XM_006537768.4,MGI:MGI:1099832;gbkey=mRNA;gene=Tln1;product=talin 1%2C transcript variant X1;transcript_id=XM_006537768.4;extra_copy_number=0
CM058244.1	Liftoff	exon	41929574	41929716	.	-	.	ID=exon-XM_006537768.4-6;Parent=rna-XM_006537768.4;Dbxref=GeneID:21894,GenBank:XM_006537768.4,MGI:MGI:1099832;gbkey=mRNA;gene=Tln1;product=talin 1%2C transcript variant X1;transcript_id=XM_006537768.4;extra_copy_number=0
CM058244.1	Liftoff	exon	41929907	41930059	.	-	.	ID=exon-XM_006537768.4-5;Parent=rna-XM_006537768.4;Dbxref=GeneID:21894,GenBank:XM_006537768.4,MGI:MGI:1099832;gbkey=mRNA;gene=Tln1;product=talin 1%2C transcript variant X1;transcript_id=XM_006537768.4;extra_copy_number=0
CM058244.1	Liftoff	exon	41930160	41930289	.	-	.	ID=exon-XM_006537768.4-4;Parent=rna-XM_006537768.4;Dbxref=GeneID:21894,GenBank:XM_006537768.4,MGI:MGI:1099832;gbkey=mRNA;gene=Tln1;product=talin 1%2C transcript variant X1;transcript_id=XM_006537768.4;extra_copy_number=0
CM058244.1	Liftoff	exon	41930594	41930691	.	-	.	ID=exon-XM_006537768.4-3;Parent=rna-XM_006537768.4;Dbxref=GeneID:21894,GenBank:XM_006537768.4,MGI:MGI:1099832;gbkey=mRNA;gene=Tln1;product=talin 1%2C transcript variant X1;transcript_id=XM_006537768.4;extra_copy_number=0
CM058244.1	Liftoff	exon	41930926	41931088	.	-	.	ID=exon-XM_006537768.4-2;Parent=rna-XM_006537768.4;Dbxref=GeneID:21894,GenBank:XM_006537768.4,MGI:MGI:1099832;gbkey=mRNA;gene=Tln1;product=talin 1%2C transcript variant X1;transcript_id=XM_006537768.4;extra_copy_number=0
CM058244.1	Liftoff	exon	41932390	41932689	.	-	.	ID=exon-XM_006537768.4-1;Parent=rna-XM_006537768.4;Dbxref=GeneID:21894,GenBank:XM_006537768.4,MGI:MGI:1099832;gbkey=mRNA;gene=Tln1;product=talin 1%2C transcript variant X1;transcript_id=XM_006537768.4;extra_copy_number=0
CM058244.1	Liftoff	CDS	41906265	41906390	.	-	.	ID=cds-XP_006537831.3;Parent=rna-XM_006537768.4;Dbxref=GeneID:21894,GenBank:XP_006537831.3,MGI:MGI:1099832;Name=XP_006537831.3;gbkey=CDS;gene=Tln1;product=talin-1 isoform X1;protein_id=XP_006537831.3;extra_copy_number=0
CM058244.1	Liftoff	CDS	41906497	41906625	.	-	.	ID=cds-XP_006537831.3;Parent=rna-XM_006537768.4;Dbxref=GeneID:21894,GenBank:XP_006537831.3,MGI:MGI:1099832;Name=XP_006537831.3;gbkey=CDS;gene=Tln1;product=talin-1 isoform X1;protein_id=XP_006537831.3;extra_copy_number=0
CM058244.1	Liftoff	CDS	41907135	41907317	.	-	.	ID=cds-XP_006537831.3;Parent=rna-XM_006537768.4;Dbxref=GeneID:21894,GenBank:XP_006537831.3,MGI:MGI:1099832;Name=XP_006537831.3;gbkey=CDS;gene=Tln1;product=talin-1 isoform X1;protein_id=XP_006537831.3;extra_copy_number=0
CM058244.1	Liftoff	CDS	41907431	41907493	.	-	.	ID=cds-XP_006537831.3;Parent=rna-XM_006537768.4;Dbxref=GeneID:21894,GenBank:XP_006537831.3,MGI:MGI:1099832;Name=XP_006537831.3;gbkey=CDS;gene=Tln1;product=talin-1 isoform X1;protein_id=XP_006537831.3;extra_copy_number=0
CM058244.1	Liftoff	CDS	41907609	41907734	.	-	.	ID=cds-XP_006537831.3;Parent=rna-XM_006537768.4;Dbxref=GeneID:21894,GenBank:XP_006537831.3,MGI:MGI:1099832;Name=XP_006537831.3;gbkey=CDS;gene=Tln1;product=talin-1 isoform X1;protein_id=XP_006537831.3;extra_copy_number=0
CM058244.1	Liftoff	CDS	41907859	41907983	.	-	.	ID=cds-XP_006537831.3;Parent=rna-XM_006537768.4;Dbxref=GeneID:21894,GenBank:XP_006537831.3,MGI:MGI:1099832;Name=XP_006537831.3;gbkey=CDS;gene=Tln1;product=talin-1 isoform X1;protein_id=XP_006537831.3;extra_copy_number=0
CM058244.1	Liftoff	CDS	41908168	41908273	.	-	.	ID=cds-XP_006537831.3;Parent=rna-XM_006537768.4;Dbxref=GeneID:21894,GenBank:XP_006537831.3,MGI:MGI:1099832;Name=XP_006537831.3;gbkey=CDS;gene=Tln1;product=talin-1 isoform X1;protein_id=XP_006537831.3;extra_copy_number=0
CM058244.1	Liftoff	CDS	41908695	41908802	.	-	.	ID=cds-XP_006537831.3;Parent=rna-XM_006537768.4;Dbxref=GeneID:21894,GenBank:XP_006537831.3,MGI:MGI:1099832;Name=XP_006537831.3;gbkey=CDS;gene=Tln1;product=talin-1 isoform X1;protein_id=XP_006537831.3;extra_copy_number=0
CM058244.1	Liftoff	CDS	41908885	41909070	.	-	.	ID=cds-XP_006537831.3;Parent=rna-XM_006537768.4;Dbxref=GeneID:21894,GenBank:XP_006537831.3,MGI:MGI:1099832;Name=XP_006537831.3;gbkey=CDS;gene=Tln1;product=talin-1 isoform X1;protein_id=XP_006537831.3;extra_copy_number=0
CM058244.1	Liftoff	CDS	41909825	41909941	.	-	.	ID=cds-XP_006537831.3;Parent=rna-XM_006537768.4;Dbxref=GeneID:21894,GenBank:XP_006537831.3,MGI:MGI:1099832;Name=XP_006537831.3;gbkey=CDS;gene=Tln1;product=talin-1 isoform X1;protein_id=XP_006537831.3;extra_copy_number=0
CM058244.1	Liftoff	CDS	41910043	41910168	.	-	.	ID=cds-XP_006537831.3;Parent=rna-XM_006537768.4;Dbxref=GeneID:21894,GenBank:XP_006537831.3,MGI:MGI:1099832;Name=XP_006537831.3;gbkey=CDS;gene=Tln1;product=talin-1 isoform X1;protein_id=XP_006537831.3;extra_copy_number=0
CM058244.1	Liftoff	CDS	41910258	41910441	.	-	.	ID=cds-XP_006537831.3;Parent=rna-XM_006537768.4;Dbxref=GeneID:21894,GenBank:XP_006537831.3,MGI:MGI:1099832;Name=XP_006537831.3;gbkey=CDS;gene=Tln1;product=talin-1 isoform X1;protein_id=XP_006537831.3;extra_copy_number=0
CM058244.1	Liftoff	CDS	41910549	41910715	.	-	.	ID=cds-XP_006537831.3;Parent=rna-XM_006537768.4;Dbxref=GeneID:21894,GenBank:XP_006537831.3,MGI:MGI:1099832;Name=XP_006537831.3;gbkey=CDS;gene=Tln1;product=talin-1 isoform X1;protein_id=XP_006537831.3;extra_copy_number=0
CM058244.1	Liftoff	CDS	41910829	41910975	.	-	.	ID=cds-XP_006537831.3;Parent=rna-XM_006537768.4;Dbxref=GeneID:21894,GenBank:XP_006537831.3,MGI:MGI:1099832;Name=XP_006537831.3;gbkey=CDS;gene=Tln1;product=talin-1 isoform X1;protein_id=XP_006537831.3;extra_copy_number=0
CM058244.1	Liftoff	CDS	41912093	41912212	.	-	.	ID=cds-XP_006537831.3;Parent=rna-XM_006537768.4;Dbxref=GeneID:21894,GenBank:XP_006537831.3,MGI:MGI:1099832;Name=XP_006537831.3;gbkey=CDS;gene=Tln1;product=talin-1 isoform X1;protein_id=XP_006537831.3;extra_copy_number=0
CM058244.1	Liftoff	CDS	41912291	41912392	.	-	.	ID=cds-XP_006537831.3;Parent=rna-XM_006537768.4;Dbxref=GeneID:21894,GenBank:XP_006537831.3,MGI:MGI:1099832;Name=XP_006537831.3;gbkey=CDS;gene=Tln1;product=talin-1 isoform X1;protein_id=XP_006537831.3;extra_copy_number=0
CM058244.1	Liftoff	CDS	41912495	41912644	.	-	.	ID=cds-XP_006537831.3;Parent=rna-XM_006537768.4;Dbxref=GeneID:21894,GenBank:XP_006537831.3,MGI:MGI:1099832;Name=XP_006537831.3;gbkey=CDS;gene=Tln1;product=talin-1 isoform X1;protein_id=XP_006537831.3;extra_copy_number=0
CM058244.1	Liftoff	CDS	41912737	41912907	.	-	.	ID=cds-XP_006537831.3;Parent=rna-XM_006537768.4;Dbxref=GeneID:21894,GenBank:XP_006537831.3,MGI:MGI:1099832;Name=XP_006537831.3;gbkey=CDS;gene=Tln1;product=talin-1 isoform X1;protein_id=XP_006537831.3;extra_copy_number=0
CM058244.1	Liftoff	CDS	41912983	41913084	.	-	.	ID=cds-XP_006537831.3;Parent=rna-XM_006537768.4;Dbxref=GeneID:21894,GenBank:XP_006537831.3,MGI:MGI:1099832;Name=XP_006537831.3;gbkey=CDS;gene=Tln1;product=talin-1 isoform X1;protein_id=XP_006537831.3;extra_copy_number=0
CM058244.1	Liftoff	CDS	41913396	41913528	.	-	.	ID=cds-XP_006537831.3;Parent=rna-XM_006537768.4;Dbxref=GeneID:21894,GenBank:XP_006537831.3,MGI:MGI:1099832;Name=XP_006537831.3;gbkey=CDS;gene=Tln1;product=talin-1 isoform X1;protein_id=XP_006537831.3;extra_copy_number=0
CM058244.1	Liftoff	CDS	41913671	41913852	.	-	.	ID=cds-XP_006537831.3;Parent=rna-XM_006537768.4;Dbxref=GeneID:21894,GenBank:XP_006537831.3,MGI:MGI:1099832;Name=XP_006537831.3;gbkey=CDS;gene=Tln1;product=talin-1 isoform X1;protein_id=XP_006537831.3;extra_copy_number=0
CM058244.1	Liftoff	CDS	41913942	41914082	.	-	.	ID=cds-XP_006537831.3;Parent=rna-XM_006537768.4;Dbxref=GeneID:21894,GenBank:XP_006537831.3,MGI:MGI:1099832;Name=XP_006537831.3;gbkey=CDS;gene=Tln1;product=talin-1 isoform X1;protein_id=XP_006537831.3;extra_copy_number=0
CM058244.1	Liftoff	CDS	41914281	41914442	.	-	.	ID=cds-XP_006537831.3;Parent=rna-XM_006537768.4;Dbxref=GeneID:21894,GenBank:XP_006537831.3,MGI:MGI:1099832;Name=XP_006537831.3;gbkey=CDS;gene=Tln1;product=talin-1 isoform X1;protein_id=XP_006537831.3;extra_copy_number=0
CM058244.1	Liftoff	CDS	41914835	41914978	.	-	.	ID=cds-XP_006537831.3;Parent=rna-XM_006537768.4;Dbxref=GeneID:21894,GenBank:XP_006537831.3,MGI:MGI:1099832;Name=XP_006537831.3;gbkey=CDS;gene=Tln1;product=talin-1 isoform X1;protein_id=XP_006537831.3;extra_copy_number=0
CM058244.1	Liftoff	CDS	41916786	41916908	.	-	.	ID=cds-XP_006537831.3;Parent=rna-XM_006537768.4;Dbxref=GeneID:21894,GenBank:XP_006537831.3,MGI:MGI:1099832;Name=XP_006537831.3;gbkey=CDS;gene=Tln1;product=talin-1 isoform X1;protein_id=XP_006537831.3;extra_copy_number=0
CM058244.1	Liftoff	CDS	41917007	41917096	.	-	.	ID=cds-XP_006537831.3;Parent=rna-XM_006537768.4;Dbxref=GeneID:21894,GenBank:XP_006537831.3,MGI:MGI:1099832;Name=XP_006537831.3;gbkey=CDS;gene=Tln1;product=talin-1 isoform X1;protein_id=XP_006537831.3;extra_copy_number=0
CM058244.1	Liftoff	CDS	41917180	41917273	.	-	.	ID=cds-XP_006537831.3;Parent=rna-XM_006537768.4;Dbxref=GeneID:21894,GenBank:XP_006537831.3,MGI:MGI:1099832;Name=XP_006537831.3;gbkey=CDS;gene=Tln1;product=talin-1 isoform X1;protein_id=XP_006537831.3;extra_copy_number=0
CM058244.1	Liftoff	CDS	41917449	41917588	.	-	.	ID=cds-XP_006537831.3;Parent=rna-XM_006537768.4;Dbxref=GeneID:21894,GenBank:XP_006537831.3,MGI:MGI:1099832;Name=XP_006537831.3;gbkey=CDS;gene=Tln1;product=talin-1 isoform X1;protein_id=XP_006537831.3;extra_copy_number=0
CM058244.1	Liftoff	CDS	41917741	41917938	.	-	.	ID=cds-XP_006537831.3;Parent=rna-XM_006537768.4;Dbxref=GeneID:21894,GenBank:XP_006537831.3,MGI:MGI:1099832;Name=XP_006537831.3;gbkey=CDS;gene=Tln1;product=talin-1 isoform X1;protein_id=XP_006537831.3;extra_copy_number=0
CM058244.1	Liftoff	CDS	41918122	41918241	.	-	.	ID=cds-XP_006537831.3;Parent=rna-XM_006537768.4;Dbxref=GeneID:21894,GenBank:XP_006537831.3,MGI:MGI:1099832;Name=XP_006537831.3;gbkey=CDS;gene=Tln1;product=talin-1 isoform X1;protein_id=XP_006537831.3;extra_copy_number=0
CM058244.1	Liftoff	CDS	41918585	41918793	.	-	.	ID=cds-XP_006537831.3;Parent=rna-XM_006537768.4;Dbxref=GeneID:21894,GenBank:XP_006537831.3,MGI:MGI:1099832;Name=XP_006537831.3;gbkey=CDS;gene=Tln1;product=talin-1 isoform X1;protein_id=XP_006537831.3;extra_copy_number=0
CM058244.1	Liftoff	CDS	41918881	41918983	.	-	.	ID=cds-XP_006537831.3;Parent=rna-XM_006537768.4;Dbxref=GeneID:21894,GenBank:XP_006537831.3,MGI:MGI:1099832;Name=XP_006537831.3;gbkey=CDS;gene=Tln1;product=talin-1 isoform X1;protein_id=XP_006537831.3;extra_copy_number=0
CM058244.1	Liftoff	CDS	41919146	41919274	.	-	.	ID=cds-XP_006537831.3;Parent=rna-XM_006537768.4;Dbxref=GeneID:21894,GenBank:XP_006537831.3,MGI:MGI:1099832;Name=XP_006537831.3;gbkey=CDS;gene=Tln1;product=talin-1 isoform X1;protein_id=XP_006537831.3;extra_copy_number=0
CM058244.1	Liftoff	CDS	41919399	41919533	.	-	.	ID=cds-XP_006537831.3;Parent=rna-XM_006537768.4;Dbxref=GeneID:21894,GenBank:XP_006537831.3,MGI:MGI:1099832;Name=XP_006537831.3;gbkey=CDS;gene=Tln1;product=talin-1 isoform X1;protein_id=XP_006537831.3;extra_copy_number=0
CM058244.1	Liftoff	CDS	41919712	41919825	.	-	.	ID=cds-XP_006537831.3;Parent=rna-XM_006537768.4;Dbxref=GeneID:21894,GenBank:XP_006537831.3,MGI:MGI:1099832;Name=XP_006537831.3;gbkey=CDS;gene=Tln1;product=talin-1 isoform X1;protein_id=XP_006537831.3;extra_copy_number=0
CM058244.1	Liftoff	CDS	41919911	41920027	.	-	.	ID=cds-XP_006537831.3;Parent=rna-XM_006537768.4;Dbxref=GeneID:21894,GenBank:XP_006537831.3,MGI:MGI:1099832;Name=XP_006537831.3;gbkey=CDS;gene=Tln1;product=talin-1 isoform X1;protein_id=XP_006537831.3;extra_copy_number=0
CM058244.1	Liftoff	CDS	41920165	41920293	.	-	.	ID=cds-XP_006537831.3;Parent=rna-XM_006537768.4;Dbxref=GeneID:21894,GenBank:XP_006537831.3,MGI:MGI:1099832;Name=XP_006537831.3;gbkey=CDS;gene=Tln1;product=talin-1 isoform X1;protein_id=XP_006537831.3;extra_copy_number=0
CM058244.1	Liftoff	CDS	41921055	41921221	.	-	.	ID=cds-XP_006537831.3;Parent=rna-XM_006537768.4;Dbxref=GeneID:21894,GenBank:XP_006537831.3,MGI:MGI:1099832;Name=XP_006537831.3;gbkey=CDS;gene=Tln1;product=talin-1 isoform X1;protein_id=XP_006537831.3;extra_copy_number=0
CM058244.1	Liftoff	CDS	41921807	41922101	.	-	.	ID=cds-XP_006537831.3;Parent=rna-XM_006537768.4;Dbxref=GeneID:21894,GenBank:XP_006537831.3,MGI:MGI:1099832;Name=XP_006537831.3;gbkey=CDS;gene=Tln1;product=talin-1 isoform X1;protein_id=XP_006537831.3;extra_copy_number=0
CM058244.1	Liftoff	CDS	41922284	41922451	.	-	.	ID=cds-XP_006537831.3;Parent=rna-XM_006537768.4;Dbxref=GeneID:21894,GenBank:XP_006537831.3,MGI:MGI:1099832;Name=XP_006537831.3;gbkey=CDS;gene=Tln1;product=talin-1 isoform X1;protein_id=XP_006537831.3;extra_copy_number=0
CM058244.1	Liftoff	CDS	41922980	41923030	.	-	.	ID=cds-XP_006537831.3;Parent=rna-XM_006537768.4;Dbxref=GeneID:21894,GenBank:XP_006537831.3,MGI:MGI:1099832;Name=XP_006537831.3;gbkey=CDS;gene=Tln1;product=talin-1 isoform X1;protein_id=XP_006537831.3;extra_copy_number=0
CM058244.1	Liftoff	CDS	41923391	41923489	.	-	.	ID=cds-XP_006537831.3;Parent=rna-XM_006537768.4;Dbxref=GeneID:21894,GenBank:XP_006537831.3,MGI:MGI:1099832;Name=XP_006537831.3;gbkey=CDS;gene=Tln1;product=talin-1 isoform X1;protein_id=XP_006537831.3;extra_copy_number=0
CM058244.1	Liftoff	CDS	41923626	41923834	.	-	.	ID=cds-XP_006537831.3;Parent=rna-XM_006537768.4;Dbxref=GeneID:21894,GenBank:XP_006537831.3,MGI:MGI:1099832;Name=XP_006537831.3;gbkey=CDS;gene=Tln1;product=talin-1 isoform X1;protein_id=XP_006537831.3;extra_copy_number=0
CM058244.1	Liftoff	CDS	41924028	41924136	.	-	.	ID=cds-XP_006537831.3;Parent=rna-XM_006537768.4;Dbxref=GeneID:21894,GenBank:XP_006537831.3,MGI:MGI:1099832;Name=XP_006537831.3;gbkey=CDS;gene=Tln1;product=talin-1 isoform X1;protein_id=XP_006537831.3;extra_copy_number=0
CM058244.1	Liftoff	CDS	41924243	41924356	.	-	.	ID=cds-XP_006537831.3;Parent=rna-XM_006537768.4;Dbxref=GeneID:21894,GenBank:XP_006537831.3,MGI:MGI:1099832;Name=XP_006537831.3;gbkey=CDS;gene=Tln1;product=talin-1 isoform X1;protein_id=XP_006537831.3;extra_copy_number=0
CM058244.1	Liftoff	CDS	41924503	41924683	.	-	.	ID=cds-XP_006537831.3;Parent=rna-XM_006537768.4;Dbxref=GeneID:21894,GenBank:XP_006537831.3,MGI:MGI:1099832;Name=XP_006537831.3;gbkey=CDS;gene=Tln1;product=talin-1 isoform X1;protein_id=XP_006537831.3;extra_copy_number=0
CM058244.1	Liftoff	CDS	41925267	41925343	.	-	.	ID=cds-XP_006537831.3;Parent=rna-XM_006537768.4;Dbxref=GeneID:21894,GenBank:XP_006537831.3,MGI:MGI:1099832;Name=XP_006537831.3;gbkey=CDS;gene=Tln1;product=talin-1 isoform X1;protein_id=XP_006537831.3;extra_copy_number=0
CM058244.1	Liftoff	CDS	41925491	41925592	.	-	.	ID=cds-XP_006537831.3;Parent=rna-XM_006537768.4;Dbxref=GeneID:21894,GenBank:XP_006537831.3,MGI:MGI:1099832;Name=XP_006537831.3;gbkey=CDS;gene=Tln1;product=talin-1 isoform X1;protein_id=XP_006537831.3;extra_copy_number=0
CM058244.1	Liftoff	CDS	41927291	41927446	.	-	.	ID=cds-XP_006537831.3;Parent=rna-XM_006537768.4;Dbxref=GeneID:21894,GenBank:XP_006537831.3,MGI:MGI:1099832;Name=XP_006537831.3;gbkey=CDS;gene=Tln1;product=talin-1 isoform X1;protein_id=XP_006537831.3;extra_copy_number=0
CM058244.1	Liftoff	CDS	41927751	41927855	.	-	.	ID=cds-XP_006537831.3;Parent=rna-XM_006537768.4;Dbxref=GeneID:21894,GenBank:XP_006537831.3,MGI:MGI:1099832;Name=XP_006537831.3;gbkey=CDS;gene=Tln1;product=talin-1 isoform X1;protein_id=XP_006537831.3;extra_copy_number=0
CM058244.1	Liftoff	CDS	41928583	41928643	.	-	.	ID=cds-XP_006537831.3;Parent=rna-XM_006537768.4;Dbxref=GeneID:21894,GenBank:XP_006537831.3,MGI:MGI:1099832;Name=XP_006537831.3;gbkey=CDS;gene=Tln1;product=talin-1 isoform X1;protein_id=XP_006537831.3;extra_copy_number=0
CM058244.1	Liftoff	CDS	41929352	41929479	.	-	.	ID=cds-XP_006537831.3;Parent=rna-XM_006537768.4;Dbxref=GeneID:21894,GenBank:XP_006537831.3,MGI:MGI:1099832;Name=XP_006537831.3;gbkey=CDS;gene=Tln1;product=talin-1 isoform X1;protein_id=XP_006537831.3;extra_copy_number=0
CM058244.1	Liftoff	CDS	41929574	41929716	.	-	.	ID=cds-XP_006537831.3;Parent=rna-XM_006537768.4;Dbxref=GeneID:21894,GenBank:XP_006537831.3,MGI:MGI:1099832;Name=XP_006537831.3;gbkey=CDS;gene=Tln1;product=talin-1 isoform X1;protein_id=XP_006537831.3;extra_copy_number=0
CM058244.1	Liftoff	CDS	41929907	41930059	.	-	.	ID=cds-XP_006537831.3;Parent=rna-XM_006537768.4;Dbxref=GeneID:21894,GenBank:XP_006537831.3,MGI:MGI:1099832;Name=XP_006537831.3;gbkey=CDS;gene=Tln1;product=talin-1 isoform X1;protein_id=XP_006537831.3;extra_copy_number=0
CM058244.1	Liftoff	CDS	41930160	41930289	.	-	.	ID=cds-XP_006537831.3;Parent=rna-XM_006537768.4;Dbxref=GeneID:21894,GenBank:XP_006537831.3,MGI:MGI:1099832;Name=XP_006537831.3;gbkey=CDS;gene=Tln1;product=talin-1 isoform X1;protein_id=XP_006537831.3;extra_copy_number=0
CM058244.1	Liftoff	CDS	41930594	41930691	.	-	.	ID=cds-XP_006537831.3;Parent=rna-XM_006537768.4;Dbxref=GeneID:21894,GenBank:XP_006537831.3,MGI:MGI:1099832;Name=XP_006537831.3;gbkey=CDS;gene=Tln1;product=talin-1 isoform X1;protein_id=XP_006537831.3;extra_copy_number=0
CM058244.1	Liftoff	CDS	41930926	41931088	.	-	.	ID=cds-XP_006537831.3;Parent=rna-XM_006537768.4;Dbxref=GeneID:21894,GenBank:XP_006537831.3,MGI:MGI:1099832;Name=XP_006537831.3;gbkey=CDS;gene=Tln1;product=talin-1 isoform X1;protein_id=XP_006537831.3;extra_copy_number=0
CM058244.1	Liftoff	CDS	41932390	41932563	.	-	.	ID=cds-XP_006537831.3;Parent=rna-XM_006537768.4;Dbxref=GeneID:21894,GenBank:XP_006537831.3,MGI:MGI:1099832;Name=XP_006537831.3;gbkey=CDS;gene=Tln1;product=talin-1 isoform X1;protein_id=XP_006537831.3;extra_copy_number=0
CM058244.1	Liftoff	mRNA	41905823	41932689	.	-	.	ID=rna-XM_006537769.4;Parent=gene-Tln1;Dbxref=GeneID:21894,GenBank:XM_006537769.4,MGI:MGI:1099832;Name=XM_006537769.4;gbkey=mRNA;gene=Tln1;model_evidence=Supporting evidence includes similarity to: 7 mRNAs%2C 310 ESTs%2C 15 Proteins%2C 883 long SRA reads%2C and 100%25 coverage of the annotated genomic feature by RNAseq alignments%2C including 21 samples with support for all annotated introns;product=talin 1%2C transcript variant X2;transcript_id=XM_006537769.4;matches_ref_protein=True;valid_ORF=True;extra_copy_number=0
CM058244.1	Liftoff	exon	41905823	41906390	.	-	.	ID=exon-XM_006537769.4-57;Parent=rna-XM_006537769.4;Dbxref=GeneID:21894,GenBank:XM_006537769.4,MGI:MGI:1099832;gbkey=mRNA;gene=Tln1;product=talin 1%2C transcript variant X2;transcript_id=XM_006537769.4;extra_copy_number=0
CM058244.1	Liftoff	exon	41906497	41906625	.	-	.	ID=exon-XM_006537769.4-56;Parent=rna-XM_006537769.4;Dbxref=GeneID:21894,GenBank:XM_006537769.4,MGI:MGI:1099832;gbkey=mRNA;gene=Tln1;product=talin 1%2C transcript variant X2;transcript_id=XM_006537769.4;extra_copy_number=0
CM058244.1	Liftoff	exon	41907135	41907317	.	-	.	ID=exon-XM_006537769.4-55;Parent=rna-XM_006537769.4;Dbxref=GeneID:21894,GenBank:XM_006537769.4,MGI:MGI:1099832;gbkey=mRNA;gene=Tln1;product=talin 1%2C transcript variant X2;transcript_id=XM_006537769.4;extra_copy_number=0
CM058244.1	Liftoff	exon	41907431	41907493	.	-	.	ID=exon-XM_006537769.4-54;Parent=rna-XM_006537769.4;Dbxref=GeneID:21894,GenBank:XM_006537769.4,MGI:MGI:1099832;gbkey=mRNA;gene=Tln1;product=talin 1%2C transcript variant X2;transcript_id=XM_006537769.4;extra_copy_number=0
CM058244.1	Liftoff	exon	41907609	41907734	.	-	.	ID=exon-XM_006537769.4-53;Parent=rna-XM_006537769.4;Dbxref=GeneID:21894,GenBank:XM_006537769.4,MGI:MGI:1099832;gbkey=mRNA;gene=Tln1;product=talin 1%2C transcript variant X2;transcript_id=XM_006537769.4;extra_copy_number=0
CM058244.1	Liftoff	exon	41907859	41907983	.	-	.	ID=exon-XM_006537769.4-52;Parent=rna-XM_006537769.4;Dbxref=GeneID:21894,GenBank:XM_006537769.4,MGI:MGI:1099832;gbkey=mRNA;gene=Tln1;product=talin 1%2C transcript variant X2;transcript_id=XM_006537769.4;extra_copy_number=0
CM058244.1	Liftoff	exon	41908168	41908273	.	-	.	ID=exon-XM_006537769.4-51;Parent=rna-XM_006537769.4;Dbxref=GeneID:21894,GenBank:XM_006537769.4,MGI:MGI:1099832;gbkey=mRNA;gene=Tln1;product=talin 1%2C transcript variant X2;transcript_id=XM_006537769.4;extra_copy_number=0
CM058244.1	Liftoff	exon	41908695	41908802	.	-	.	ID=exon-XM_006537769.4-50;Parent=rna-XM_006537769.4;Dbxref=GeneID:21894,GenBank:XM_006537769.4,MGI:MGI:1099832;gbkey=mRNA;gene=Tln1;product=talin 1%2C transcript variant X2;transcript_id=XM_006537769.4;extra_copy_number=0
CM058244.1	Liftoff	exon	41908885	41909070	.	-	.	ID=exon-XM_006537769.4-49;Parent=rna-XM_006537769.4;Dbxref=GeneID:21894,GenBank:XM_006537769.4,MGI:MGI:1099832;gbkey=mRNA;gene=Tln1;product=talin 1%2C transcript variant X2;transcript_id=XM_006537769.4;extra_copy_number=0
CM058244.1	Liftoff	exon	41909825	41909941	.	-	.	ID=exon-XM_006537769.4-48;Parent=rna-XM_006537769.4;Dbxref=GeneID:21894,GenBank:XM_006537769.4,MGI:MGI:1099832;gbkey=mRNA;gene=Tln1;product=talin 1%2C transcript variant X2;transcript_id=XM_006537769.4;extra_copy_number=0
CM058244.1	Liftoff	exon	41910043	41910168	.	-	.	ID=exon-XM_006537769.4-47;Parent=rna-XM_006537769.4;Dbxref=GeneID:21894,GenBank:XM_006537769.4,MGI:MGI:1099832;gbkey=mRNA;gene=Tln1;product=talin 1%2C transcript variant X2;transcript_id=XM_006537769.4;extra_copy_number=0
CM058244.1	Liftoff	exon	41910258	41910441	.	-	.	ID=exon-XM_006537769.4-46;Parent=rna-XM_006537769.4;Dbxref=GeneID:21894,GenBank:XM_006537769.4,MGI:MGI:1099832;gbkey=mRNA;gene=Tln1;product=talin 1%2C transcript variant X2;transcript_id=XM_006537769.4;extra_copy_number=0
CM058244.1	Liftoff	exon	41910549	41910715	.	-	.	ID=exon-XM_006537769.4-45;Parent=rna-XM_006537769.4;Dbxref=GeneID:21894,GenBank:XM_006537769.4,MGI:MGI:1099832;gbkey=mRNA;gene=Tln1;product=talin 1%2C transcript variant X2;transcript_id=XM_006537769.4;extra_copy_number=0
CM058244.1	Liftoff	exon	41910829	41910975	.	-	.	ID=exon-XM_006537769.4-44;Parent=rna-XM_006537769.4;Dbxref=GeneID:21894,GenBank:XM_006537769.4,MGI:MGI:1099832;gbkey=mRNA;gene=Tln1;product=talin 1%2C transcript variant X2;transcript_id=XM_006537769.4;extra_copy_number=0
CM058244.1	Liftoff	exon	41912093	41912212	.	-	.	ID=exon-XM_006537769.4-43;Parent=rna-XM_006537769.4;Dbxref=GeneID:21894,GenBank:XM_006537769.4,MGI:MGI:1099832;gbkey=mRNA;gene=Tln1;product=talin 1%2C transcript variant X2;transcript_id=XM_006537769.4;extra_copy_number=0
CM058244.1	Liftoff	exon	41912291	41912392	.	-	.	ID=exon-XM_006537769.4-42;Parent=rna-XM_006537769.4;Dbxref=GeneID:21894,GenBank:XM_006537769.4,MGI:MGI:1099832;gbkey=mRNA;gene=Tln1;product=talin 1%2C transcript variant X2;transcript_id=XM_006537769.4;extra_copy_number=0
CM058244.1	Liftoff	exon	41912495	41912644	.	-	.	ID=exon-XM_006537769.4-41;Parent=rna-XM_006537769.4;Dbxref=GeneID:21894,GenBank:XM_006537769.4,MGI:MGI:1099832;gbkey=mRNA;gene=Tln1;product=talin 1%2C transcript variant X2;transcript_id=XM_006537769.4;extra_copy_number=0
CM058244.1	Liftoff	exon	41912737	41912907	.	-	.	ID=exon-XM_006537769.4-40;Parent=rna-XM_006537769.4;Dbxref=GeneID:21894,GenBank:XM_006537769.4,MGI:MGI:1099832;gbkey=mRNA;gene=Tln1;product=talin 1%2C transcript variant X2;transcript_id=XM_006537769.4;extra_copy_number=0
CM058244.1	Liftoff	exon	41912983	41913084	.	-	.	ID=exon-XM_006537769.4-39;Parent=rna-XM_006537769.4;Dbxref=GeneID:21894,GenBank:XM_006537769.4,MGI:MGI:1099832;gbkey=mRNA;gene=Tln1;product=talin 1%2C transcript variant X2;transcript_id=XM_006537769.4;extra_copy_number=0
CM058244.1	Liftoff	exon	41913396	41913528	.	-	.	ID=exon-XM_006537769.4-38;Parent=rna-XM_006537769.4;Dbxref=GeneID:21894,GenBank:XM_006537769.4,MGI:MGI:1099832;gbkey=mRNA;gene=Tln1;product=talin 1%2C transcript variant X2;transcript_id=XM_006537769.4;extra_copy_number=0
CM058244.1	Liftoff	exon	41913671	41913852	.	-	.	ID=exon-XM_006537769.4-37;Parent=rna-XM_006537769.4;Dbxref=GeneID:21894,GenBank:XM_006537769.4,MGI:MGI:1099832;gbkey=mRNA;gene=Tln1;product=talin 1%2C transcript variant X2;transcript_id=XM_006537769.4;extra_copy_number=0
CM058244.1	Liftoff	exon	41913942	41914082	.	-	.	ID=exon-XM_006537769.4-36;Parent=rna-XM_006537769.4;Dbxref=GeneID:21894,GenBank:XM_006537769.4,MGI:MGI:1099832;gbkey=mRNA;gene=Tln1;product=talin 1%2C transcript variant X2;transcript_id=XM_006537769.4;extra_copy_number=0
CM058244.1	Liftoff	exon	41914281	41914442	.	-	.	ID=exon-XM_006537769.4-35;Parent=rna-XM_006537769.4;Dbxref=GeneID:21894,GenBank:XM_006537769.4,MGI:MGI:1099832;gbkey=mRNA;gene=Tln1;product=talin 1%2C transcript variant X2;transcript_id=XM_006537769.4;extra_copy_number=0
CM058244.1	Liftoff	exon	41914835	41914978	.	-	.	ID=exon-XM_006537769.4-34;Parent=rna-XM_006537769.4;Dbxref=GeneID:21894,GenBank:XM_006537769.4,MGI:MGI:1099832;gbkey=mRNA;gene=Tln1;product=talin 1%2C transcript variant X2;transcript_id=XM_006537769.4;extra_copy_number=0
CM058244.1	Liftoff	exon	41916786	41916908	.	-	.	ID=exon-XM_006537769.4-33;Parent=rna-XM_006537769.4;Dbxref=GeneID:21894,GenBank:XM_006537769.4,MGI:MGI:1099832;gbkey=mRNA;gene=Tln1;product=talin 1%2C transcript variant X2;transcript_id=XM_006537769.4;extra_copy_number=0
CM058244.1	Liftoff	exon	41917007	41917096	.	-	.	ID=exon-XM_006537769.4-32;Parent=rna-XM_006537769.4;Dbxref=GeneID:21894,GenBank:XM_006537769.4,MGI:MGI:1099832;gbkey=mRNA;gene=Tln1;product=talin 1%2C transcript variant X2;transcript_id=XM_006537769.4;extra_copy_number=0
CM058244.1	Liftoff	exon	41917180	41917273	.	-	.	ID=exon-XM_006537769.4-31;Parent=rna-XM_006537769.4;Dbxref=GeneID:21894,GenBank:XM_006537769.4,MGI:MGI:1099832;gbkey=mRNA;gene=Tln1;product=talin 1%2C transcript variant X2;transcript_id=XM_006537769.4;extra_copy_number=0
CM058244.1	Liftoff	exon	41917449	41917588	.	-	.	ID=exon-XM_006537769.4-30;Parent=rna-XM_006537769.4;Dbxref=GeneID:21894,GenBank:XM_006537769.4,MGI:MGI:1099832;gbkey=mRNA;gene=Tln1;product=talin 1%2C transcript variant X2;transcript_id=XM_006537769.4;extra_copy_number=0
CM058244.1	Liftoff	exon	41917741	41917938	.	-	.	ID=exon-XM_006537769.4-29;Parent=rna-XM_006537769.4;Dbxref=GeneID:21894,GenBank:XM_006537769.4,MGI:MGI:1099832;gbkey=mRNA;gene=Tln1;product=talin 1%2C transcript variant X2;transcript_id=XM_006537769.4;extra_copy_number=0
CM058244.1	Liftoff	exon	41918122	41918241	.	-	.	ID=exon-XM_006537769.4-28;Parent=rna-XM_006537769.4;Dbxref=GeneID:21894,GenBank:XM_006537769.4,MGI:MGI:1099832;gbkey=mRNA;gene=Tln1;product=talin 1%2C transcript variant X2;transcript_id=XM_006537769.4;extra_copy_number=0
CM058244.1	Liftoff	exon	41918585	41918793	.	-	.	ID=exon-XM_006537769.4-27;Parent=rna-XM_006537769.4;Dbxref=GeneID:21894,GenBank:XM_006537769.4,MGI:MGI:1099832;gbkey=mRNA;gene=Tln1;product=talin 1%2C transcript variant X2;transcript_id=XM_006537769.4;extra_copy_number=0
CM058244.1	Liftoff	exon	41918881	41918983	.	-	.	ID=exon-XM_006537769.4-26;Parent=rna-XM_006537769.4;Dbxref=GeneID:21894,GenBank:XM_006537769.4,MGI:MGI:1099832;gbkey=mRNA;gene=Tln1;product=talin 1%2C transcript variant X2;transcript_id=XM_006537769.4;extra_copy_number=0
CM058244.1	Liftoff	exon	41919146	41919274	.	-	.	ID=exon-XM_006537769.4-25;Parent=rna-XM_006537769.4;Dbxref=GeneID:21894,GenBank:XM_006537769.4,MGI:MGI:1099832;gbkey=mRNA;gene=Tln1;product=talin 1%2C transcript variant X2;transcript_id=XM_006537769.4;extra_copy_number=0
CM058244.1	Liftoff	exon	41919399	41919533	.	-	.	ID=exon-XM_006537769.4-24;Parent=rna-XM_006537769.4;Dbxref=GeneID:21894,GenBank:XM_006537769.4,MGI:MGI:1099832;gbkey=mRNA;gene=Tln1;product=talin 1%2C transcript variant X2;transcript_id=XM_006537769.4;extra_copy_number=0
CM058244.1	Liftoff	exon	41919712	41919825	.	-	.	ID=exon-XM_006537769.4-23;Parent=rna-XM_006537769.4;Dbxref=GeneID:21894,GenBank:XM_006537769.4,MGI:MGI:1099832;gbkey=mRNA;gene=Tln1;product=talin 1%2C transcript variant X2;transcript_id=XM_006537769.4;extra_copy_number=0
CM058244.1	Liftoff	exon	41919911	41920027	.	-	.	ID=exon-XM_006537769.4-22;Parent=rna-XM_006537769.4;Dbxref=GeneID:21894,GenBank:XM_006537769.4,MGI:MGI:1099832;gbkey=mRNA;gene=Tln1;product=talin 1%2C transcript variant X2;transcript_id=XM_006537769.4;extra_copy_number=0
CM058244.1	Liftoff	exon	41920165	41920293	.	-	.	ID=exon-XM_006537769.4-21;Parent=rna-XM_006537769.4;Dbxref=GeneID:21894,GenBank:XM_006537769.4,MGI:MGI:1099832;gbkey=mRNA;gene=Tln1;product=talin 1%2C transcript variant X2;transcript_id=XM_006537769.4;extra_copy_number=0
CM058244.1	Liftoff	exon	41921055	41921221	.	-	.	ID=exon-XM_006537769.4-20;Parent=rna-XM_006537769.4;Dbxref=GeneID:21894,GenBank:XM_006537769.4,MGI:MGI:1099832;gbkey=mRNA;gene=Tln1;product=talin 1%2C transcript variant X2;transcript_id=XM_006537769.4;extra_copy_number=0
CM058244.1	Liftoff	exon	41921807	41922101	.	-	.	ID=exon-XM_006537769.4-19;Parent=rna-XM_006537769.4;Dbxref=GeneID:21894,GenBank:XM_006537769.4,MGI:MGI:1099832;gbkey=mRNA;gene=Tln1;product=talin 1%2C transcript variant X2;transcript_id=XM_006537769.4;extra_copy_number=0
CM058244.1	Liftoff	exon	41922284	41922451	.	-	.	ID=exon-XM_006537769.4-18;Parent=rna-XM_006537769.4;Dbxref=GeneID:21894,GenBank:XM_006537769.4,MGI:MGI:1099832;gbkey=mRNA;gene=Tln1;product=talin 1%2C transcript variant X2;transcript_id=XM_006537769.4;extra_copy_number=0
CM058244.1	Liftoff	exon	41923391	41923489	.	-	.	ID=exon-XM_006537769.4-17;Parent=rna-XM_006537769.4;Dbxref=GeneID:21894,GenBank:XM_006537769.4,MGI:MGI:1099832;gbkey=mRNA;gene=Tln1;product=talin 1%2C transcript variant X2;transcript_id=XM_006537769.4;extra_copy_number=0
CM058244.1	Liftoff	exon	41923626	41923834	.	-	.	ID=exon-XM_006537769.4-16;Parent=rna-XM_006537769.4;Dbxref=GeneID:21894,GenBank:XM_006537769.4,MGI:MGI:1099832;gbkey=mRNA;gene=Tln1;product=talin 1%2C transcript variant X2;transcript_id=XM_006537769.4;extra_copy_number=0
CM058244.1	Liftoff	exon	41924028	41924136	.	-	.	ID=exon-XM_006537769.4-15;Parent=rna-XM_006537769.4;Dbxref=GeneID:21894,GenBank:XM_006537769.4,MGI:MGI:1099832;gbkey=mRNA;gene=Tln1;product=talin 1%2C transcript variant X2;transcript_id=XM_006537769.4;extra_copy_number=0
CM058244.1	Liftoff	exon	41924243	41924356	.	-	.	ID=exon-XM_006537769.4-14;Parent=rna-XM_006537769.4;Dbxref=GeneID:21894,GenBank:XM_006537769.4,MGI:MGI:1099832;gbkey=mRNA;gene=Tln1;product=talin 1%2C transcript variant X2;transcript_id=XM_006537769.4;extra_copy_number=0
CM058244.1	Liftoff	exon	41924503	41924683	.	-	.	ID=exon-XM_006537769.4-13;Parent=rna-XM_006537769.4;Dbxref=GeneID:21894,GenBank:XM_006537769.4,MGI:MGI:1099832;gbkey=mRNA;gene=Tln1;product=talin 1%2C transcript variant X2;transcript_id=XM_006537769.4;extra_copy_number=0
CM058244.1	Liftoff	exon	41925267	41925343	.	-	.	ID=exon-XM_006537769.4-12;Parent=rna-XM_006537769.4;Dbxref=GeneID:21894,GenBank:XM_006537769.4,MGI:MGI:1099832;gbkey=mRNA;gene=Tln1;product=talin 1%2C transcript variant X2;transcript_id=XM_006537769.4;extra_copy_number=0
CM058244.1	Liftoff	exon	41925491	41925592	.	-	.	ID=exon-XM_006537769.4-11;Parent=rna-XM_006537769.4;Dbxref=GeneID:21894,GenBank:XM_006537769.4,MGI:MGI:1099832;gbkey=mRNA;gene=Tln1;product=talin 1%2C transcript variant X2;transcript_id=XM_006537769.4;extra_copy_number=0
CM058244.1	Liftoff	exon	41927291	41927446	.	-	.	ID=exon-XM_006537769.4-10;Parent=rna-XM_006537769.4;Dbxref=GeneID:21894,GenBank:XM_006537769.4,MGI:MGI:1099832;gbkey=mRNA;gene=Tln1;product=talin 1%2C transcript variant X2;transcript_id=XM_006537769.4;extra_copy_number=0
CM058244.1	Liftoff	exon	41927751	41927855	.	-	.	ID=exon-XM_006537769.4-9;Parent=rna-XM_006537769.4;Dbxref=GeneID:21894,GenBank:XM_006537769.4,MGI:MGI:1099832;gbkey=mRNA;gene=Tln1;product=talin 1%2C transcript variant X2;transcript_id=XM_006537769.4;extra_copy_number=0
CM058244.1	Liftoff	exon	41928583	41928643	.	-	.	ID=exon-XM_006537769.4-8;Parent=rna-XM_006537769.4;Dbxref=GeneID:21894,GenBank:XM_006537769.4,MGI:MGI:1099832;gbkey=mRNA;gene=Tln1;product=talin 1%2C transcript variant X2;transcript_id=XM_006537769.4;extra_copy_number=0
CM058244.1	Liftoff	exon	41929352	41929479	.	-	.	ID=exon-XM_006537769.4-7;Parent=rna-XM_006537769.4;Dbxref=GeneID:21894,GenBank:XM_006537769.4,MGI:MGI:1099832;gbkey=mRNA;gene=Tln1;product=talin 1%2C transcript variant X2;transcript_id=XM_006537769.4;extra_copy_number=0
CM058244.1	Liftoff	exon	41929574	41929716	.	-	.	ID=exon-XM_006537769.4-6;Parent=rna-XM_006537769.4;Dbxref=GeneID:21894,GenBank:XM_006537769.4,MGI:MGI:1099832;gbkey=mRNA;gene=Tln1;product=talin 1%2C transcript variant X2;transcript_id=XM_006537769.4;extra_copy_number=0
CM058244.1	Liftoff	exon	41929907	41930059	.	-	.	ID=exon-XM_006537769.4-5;Parent=rna-XM_006537769.4;Dbxref=GeneID:21894,GenBank:XM_006537769.4,MGI:MGI:1099832;gbkey=mRNA;gene=Tln1;product=talin 1%2C transcript variant X2;transcript_id=XM_006537769.4;extra_copy_number=0
CM058244.1	Liftoff	exon	41930160	41930289	.	-	.	ID=exon-XM_006537769.4-4;Parent=rna-XM_006537769.4;Dbxref=GeneID:21894,GenBank:XM_006537769.4,MGI:MGI:1099832;gbkey=mRNA;gene=Tln1;product=talin 1%2C transcript variant X2;transcript_id=XM_006537769.4;extra_copy_number=0
CM058244.1	Liftoff	exon	41930594	41930691	.	-	.	ID=exon-XM_006537769.4-3;Parent=rna-XM_006537769.4;Dbxref=GeneID:21894,GenBank:XM_006537769.4,MGI:MGI:1099832;gbkey=mRNA;gene=Tln1;product=talin 1%2C transcript variant X2;transcript_id=XM_006537769.4;extra_copy_number=0
CM058244.1	Liftoff	exon	41930926	41931088	.	-	.	ID=exon-XM_006537769.4-2;Parent=rna-XM_006537769.4;Dbxref=GeneID:21894,GenBank:XM_006537769.4,MGI:MGI:1099832;gbkey=mRNA;gene=Tln1;product=talin 1%2C transcript variant X2;transcript_id=XM_006537769.4;extra_copy_number=0
CM058244.1	Liftoff	exon	41932390	41932689	.	-	.	ID=exon-XM_006537769.4-1;Parent=rna-XM_006537769.4;Dbxref=GeneID:21894,GenBank:XM_006537769.4,MGI:MGI:1099832;gbkey=mRNA;gene=Tln1;product=talin 1%2C transcript variant X2;transcript_id=XM_006537769.4;extra_copy_number=0
CM058244.1	Liftoff	CDS	41906265	41906390	.	-	.	ID=cds-XP_006537832.3;Parent=rna-XM_006537769.4;Dbxref=GeneID:21894,GenBank:XP_006537832.3,MGI:MGI:1099832;Name=XP_006537832.3;gbkey=CDS;gene=Tln1;product=talin-1 isoform X2;protein_id=XP_006537832.3;extra_copy_number=0
CM058244.1	Liftoff	CDS	41906497	41906625	.	-	.	ID=cds-XP_006537832.3;Parent=rna-XM_006537769.4;Dbxref=GeneID:21894,GenBank:XP_006537832.3,MGI:MGI:1099832;Name=XP_006537832.3;gbkey=CDS;gene=Tln1;product=talin-1 isoform X2;protein_id=XP_006537832.3;extra_copy_number=0
CM058244.1	Liftoff	CDS	41907135	41907317	.	-	.	ID=cds-XP_006537832.3;Parent=rna-XM_006537769.4;Dbxref=GeneID:21894,GenBank:XP_006537832.3,MGI:MGI:1099832;Name=XP_006537832.3;gbkey=CDS;gene=Tln1;product=talin-1 isoform X2;protein_id=XP_006537832.3;extra_copy_number=0
CM058244.1	Liftoff	CDS	41907431	41907493	.	-	.	ID=cds-XP_006537832.3;Parent=rna-XM_006537769.4;Dbxref=GeneID:21894,GenBank:XP_006537832.3,MGI:MGI:1099832;Name=XP_006537832.3;gbkey=CDS;gene=Tln1;product=talin-1 isoform X2;protein_id=XP_006537832.3;extra_copy_number=0
CM058244.1	Liftoff	CDS	41907609	41907734	.	-	.	ID=cds-XP_006537832.3;Parent=rna-XM_006537769.4;Dbxref=GeneID:21894,GenBank:XP_006537832.3,MGI:MGI:1099832;Name=XP_006537832.3;gbkey=CDS;gene=Tln1;product=talin-1 isoform X2;protein_id=XP_006537832.3;extra_copy_number=0
CM058244.1	Liftoff	CDS	41907859	41907983	.	-	.	ID=cds-XP_006537832.3;Parent=rna-XM_006537769.4;Dbxref=GeneID:21894,GenBank:XP_006537832.3,MGI:MGI:1099832;Name=XP_006537832.3;gbkey=CDS;gene=Tln1;product=talin-1 isoform X2;protein_id=XP_006537832.3;extra_copy_number=0
CM058244.1	Liftoff	CDS	41908168	41908273	.	-	.	ID=cds-XP_006537832.3;Parent=rna-XM_006537769.4;Dbxref=GeneID:21894,GenBank:XP_006537832.3,MGI:MGI:1099832;Name=XP_006537832.3;gbkey=CDS;gene=Tln1;product=talin-1 isoform X2;protein_id=XP_006537832.3;extra_copy_number=0
CM058244.1	Liftoff	CDS	41908695	41908802	.	-	.	ID=cds-XP_006537832.3;Parent=rna-XM_006537769.4;Dbxref=GeneID:21894,GenBank:XP_006537832.3,MGI:MGI:1099832;Name=XP_006537832.3;gbkey=CDS;gene=Tln1;product=talin-1 isoform X2;protein_id=XP_006537832.3;extra_copy_number=0
CM058244.1	Liftoff	CDS	41908885	41909070	.	-	.	ID=cds-XP_006537832.3;Parent=rna-XM_006537769.4;Dbxref=GeneID:21894,GenBank:XP_006537832.3,MGI:MGI:1099832;Name=XP_006537832.3;gbkey=CDS;gene=Tln1;product=talin-1 isoform X2;protein_id=XP_006537832.3;extra_copy_number=0
CM058244.1	Liftoff	CDS	41909825	41909941	.	-	.	ID=cds-XP_006537832.3;Parent=rna-XM_006537769.4;Dbxref=GeneID:21894,GenBank:XP_006537832.3,MGI:MGI:1099832;Name=XP_006537832.3;gbkey=CDS;gene=Tln1;product=talin-1 isoform X2;protein_id=XP_006537832.3;extra_copy_number=0
CM058244.1	Liftoff	CDS	41910043	41910168	.	-	.	ID=cds-XP_006537832.3;Parent=rna-XM_006537769.4;Dbxref=GeneID:21894,GenBank:XP_006537832.3,MGI:MGI:1099832;Name=XP_006537832.3;gbkey=CDS;gene=Tln1;product=talin-1 isoform X2;protein_id=XP_006537832.3;extra_copy_number=0
CM058244.1	Liftoff	CDS	41910258	41910441	.	-	.	ID=cds-XP_006537832.3;Parent=rna-XM_006537769.4;Dbxref=GeneID:21894,GenBank:XP_006537832.3,MGI:MGI:1099832;Name=XP_006537832.3;gbkey=CDS;gene=Tln1;product=talin-1 isoform X2;protein_id=XP_006537832.3;extra_copy_number=0
CM058244.1	Liftoff	CDS	41910549	41910715	.	-	.	ID=cds-XP_006537832.3;Parent=rna-XM_006537769.4;Dbxref=GeneID:21894,GenBank:XP_006537832.3,MGI:MGI:1099832;Name=XP_006537832.3;gbkey=CDS;gene=Tln1;product=talin-1 isoform X2;protein_id=XP_006537832.3;extra_copy_number=0
CM058244.1	Liftoff	CDS	41910829	41910975	.	-	.	ID=cds-XP_006537832.3;Parent=rna-XM_006537769.4;Dbxref=GeneID:21894,GenBank:XP_006537832.3,MGI:MGI:1099832;Name=XP_006537832.3;gbkey=CDS;gene=Tln1;product=talin-1 isoform X2;protein_id=XP_006537832.3;extra_copy_number=0
CM058244.1	Liftoff	CDS	41912093	41912212	.	-	.	ID=cds-XP_006537832.3;Parent=rna-XM_006537769.4;Dbxref=GeneID:21894,GenBank:XP_006537832.3,MGI:MGI:1099832;Name=XP_006537832.3;gbkey=CDS;gene=Tln1;product=talin-1 isoform X2;protein_id=XP_006537832.3;extra_copy_number=0
CM058244.1	Liftoff	CDS	41912291	41912392	.	-	.	ID=cds-XP_006537832.3;Parent=rna-XM_006537769.4;Dbxref=GeneID:21894,GenBank:XP_006537832.3,MGI:MGI:1099832;Name=XP_006537832.3;gbkey=CDS;gene=Tln1;product=talin-1 isoform X2;protein_id=XP_006537832.3;extra_copy_number=0
CM058244.1	Liftoff	CDS	41912495	41912644	.	-	.	ID=cds-XP_006537832.3;Parent=rna-XM_006537769.4;Dbxref=GeneID:21894,GenBank:XP_006537832.3,MGI:MGI:1099832;Name=XP_006537832.3;gbkey=CDS;gene=Tln1;product=talin-1 isoform X2;protein_id=XP_006537832.3;extra_copy_number=0
CM058244.1	Liftoff	CDS	41912737	41912907	.	-	.	ID=cds-XP_006537832.3;Parent=rna-XM_006537769.4;Dbxref=GeneID:21894,GenBank:XP_006537832.3,MGI:MGI:1099832;Name=XP_006537832.3;gbkey=CDS;gene=Tln1;product=talin-1 isoform X2;protein_id=XP_006537832.3;extra_copy_number=0
CM058244.1	Liftoff	CDS	41912983	41913084	.	-	.	ID=cds-XP_006537832.3;Parent=rna-XM_006537769.4;Dbxref=GeneID:21894,GenBank:XP_006537832.3,MGI:MGI:1099832;Name=XP_006537832.3;gbkey=CDS;gene=Tln1;product=talin-1 isoform X2;protein_id=XP_006537832.3;extra_copy_number=0
CM058244.1	Liftoff	CDS	41913396	41913528	.	-	.	ID=cds-XP_006537832.3;Parent=rna-XM_006537769.4;Dbxref=GeneID:21894,GenBank:XP_006537832.3,MGI:MGI:1099832;Name=XP_006537832.3;gbkey=CDS;gene=Tln1;product=talin-1 isoform X2;protein_id=XP_006537832.3;extra_copy_number=0
CM058244.1	Liftoff	CDS	41913671	41913852	.	-	.	ID=cds-XP_006537832.3;Parent=rna-XM_006537769.4;Dbxref=GeneID:21894,GenBank:XP_006537832.3,MGI:MGI:1099832;Name=XP_006537832.3;gbkey=CDS;gene=Tln1;product=talin-1 isoform X2;protein_id=XP_006537832.3;extra_copy_number=0
CM058244.1	Liftoff	CDS	41913942	41914082	.	-	.	ID=cds-XP_006537832.3;Parent=rna-XM_006537769.4;Dbxref=GeneID:21894,GenBank:XP_006537832.3,MGI:MGI:1099832;Name=XP_006537832.3;gbkey=CDS;gene=Tln1;product=talin-1 isoform X2;protein_id=XP_006537832.3;extra_copy_number=0
CM058244.1	Liftoff	CDS	41914281	41914442	.	-	.	ID=cds-XP_006537832.3;Parent=rna-XM_006537769.4;Dbxref=GeneID:21894,GenBank:XP_006537832.3,MGI:MGI:1099832;Name=XP_006537832.3;gbkey=CDS;gene=Tln1;product=talin-1 isoform X2;protein_id=XP_006537832.3;extra_copy_number=0
CM058244.1	Liftoff	CDS	41914835	41914978	.	-	.	ID=cds-XP_006537832.3;Parent=rna-XM_006537769.4;Dbxref=GeneID:21894,GenBank:XP_006537832.3,MGI:MGI:1099832;Name=XP_006537832.3;gbkey=CDS;gene=Tln1;product=talin-1 isoform X2;protein_id=XP_006537832.3;extra_copy_number=0
CM058244.1	Liftoff	CDS	41916786	41916908	.	-	.	ID=cds-XP_006537832.3;Parent=rna-XM_006537769.4;Dbxref=GeneID:21894,GenBank:XP_006537832.3,MGI:MGI:1099832;Name=XP_006537832.3;gbkey=CDS;gene=Tln1;product=talin-1 isoform X2;protein_id=XP_006537832.3;extra_copy_number=0
CM058244.1	Liftoff	CDS	41917007	41917096	.	-	.	ID=cds-XP_006537832.3;Parent=rna-XM_006537769.4;Dbxref=GeneID:21894,GenBank:XP_006537832.3,MGI:MGI:1099832;Name=XP_006537832.3;gbkey=CDS;gene=Tln1;product=talin-1 isoform X2;protein_id=XP_006537832.3;extra_copy_number=0
CM058244.1	Liftoff	CDS	41917180	41917273	.	-	.	ID=cds-XP_006537832.3;Parent=rna-XM_006537769.4;Dbxref=GeneID:21894,GenBank:XP_006537832.3,MGI:MGI:1099832;Name=XP_006537832.3;gbkey=CDS;gene=Tln1;product=talin-1 isoform X2;protein_id=XP_006537832.3;extra_copy_number=0
CM058244.1	Liftoff	CDS	41917449	41917588	.	-	.	ID=cds-XP_006537832.3;Parent=rna-XM_006537769.4;Dbxref=GeneID:21894,GenBank:XP_006537832.3,MGI:MGI:1099832;Name=XP_006537832.3;gbkey=CDS;gene=Tln1;product=talin-1 isoform X2;protein_id=XP_006537832.3;extra_copy_number=0
CM058244.1	Liftoff	CDS	41917741	41917938	.	-	.	ID=cds-XP_006537832.3;Parent=rna-XM_006537769.4;Dbxref=GeneID:21894,GenBank:XP_006537832.3,MGI:MGI:1099832;Name=XP_006537832.3;gbkey=CDS;gene=Tln1;product=talin-1 isoform X2;protein_id=XP_006537832.3;extra_copy_number=0
CM058244.1	Liftoff	CDS	41918122	41918241	.	-	.	ID=cds-XP_006537832.3;Parent=rna-XM_006537769.4;Dbxref=GeneID:21894,GenBank:XP_006537832.3,MGI:MGI:1099832;Name=XP_006537832.3;gbkey=CDS;gene=Tln1;product=talin-1 isoform X2;protein_id=XP_006537832.3;extra_copy_number=0
CM058244.1	Liftoff	CDS	41918585	41918793	.	-	.	ID=cds-XP_006537832.3;Parent=rna-XM_006537769.4;Dbxref=GeneID:21894,GenBank:XP_006537832.3,MGI:MGI:1099832;Name=XP_006537832.3;gbkey=CDS;gene=Tln1;product=talin-1 isoform X2;protein_id=XP_006537832.3;extra_copy_number=0
CM058244.1	Liftoff	CDS	41918881	41918983	.	-	.	ID=cds-XP_006537832.3;Parent=rna-XM_006537769.4;Dbxref=GeneID:21894,GenBank:XP_006537832.3,MGI:MGI:1099832;Name=XP_006537832.3;gbkey=CDS;gene=Tln1;product=talin-1 isoform X2;protein_id=XP_006537832.3;extra_copy_number=0
CM058244.1	Liftoff	CDS	41919146	41919274	.	-	.	ID=cds-XP_006537832.3;Parent=rna-XM_006537769.4;Dbxref=GeneID:21894,GenBank:XP_006537832.3,MGI:MGI:1099832;Name=XP_006537832.3;gbkey=CDS;gene=Tln1;product=talin-1 isoform X2;protein_id=XP_006537832.3;extra_copy_number=0
CM058244.1	Liftoff	CDS	41919399	41919533	.	-	.	ID=cds-XP_006537832.3;Parent=rna-XM_006537769.4;Dbxref=GeneID:21894,GenBank:XP_006537832.3,MGI:MGI:1099832;Name=XP_006537832.3;gbkey=CDS;gene=Tln1;product=talin-1 isoform X2;protein_id=XP_006537832.3;extra_copy_number=0
CM058244.1	Liftoff	CDS	41919712	41919825	.	-	.	ID=cds-XP_006537832.3;Parent=rna-XM_006537769.4;Dbxref=GeneID:21894,GenBank:XP_006537832.3,MGI:MGI:1099832;Name=XP_006537832.3;gbkey=CDS;gene=Tln1;product=talin-1 isoform X2;protein_id=XP_006537832.3;extra_copy_number=0
CM058244.1	Liftoff	CDS	41919911	41920027	.	-	.	ID=cds-XP_006537832.3;Parent=rna-XM_006537769.4;Dbxref=GeneID:21894,GenBank:XP_006537832.3,MGI:MGI:1099832;Name=XP_006537832.3;gbkey=CDS;gene=Tln1;product=talin-1 isoform X2;protein_id=XP_006537832.3;extra_copy_number=0
CM058244.1	Liftoff	CDS	41920165	41920293	.	-	.	ID=cds-XP_006537832.3;Parent=rna-XM_006537769.4;Dbxref=GeneID:21894,GenBank:XP_006537832.3,MGI:MGI:1099832;Name=XP_006537832.3;gbkey=CDS;gene=Tln1;product=talin-1 isoform X2;protein_id=XP_006537832.3;extra_copy_number=0
CM058244.1	Liftoff	CDS	41921055	41921221	.	-	.	ID=cds-XP_006537832.3;Parent=rna-XM_006537769.4;Dbxref=GeneID:21894,GenBank:XP_006537832.3,MGI:MGI:1099832;Name=XP_006537832.3;gbkey=CDS;gene=Tln1;product=talin-1 isoform X2;protein_id=XP_006537832.3;extra_copy_number=0
CM058244.1	Liftoff	CDS	41921807	41922101	.	-	.	ID=cds-XP_006537832.3;Parent=rna-XM_006537769.4;Dbxref=GeneID:21894,GenBank:XP_006537832.3,MGI:MGI:1099832;Name=XP_006537832.3;gbkey=CDS;gene=Tln1;product=talin-1 isoform X2;protein_id=XP_006537832.3;extra_copy_number=0
CM058244.1	Liftoff	CDS	41922284	41922451	.	-	.	ID=cds-XP_006537832.3;Parent=rna-XM_006537769.4;Dbxref=GeneID:21894,GenBank:XP_006537832.3,MGI:MGI:1099832;Name=XP_006537832.3;gbkey=CDS;gene=Tln1;product=talin-1 isoform X2;protein_id=XP_006537832.3;extra_copy_number=0
CM058244.1	Liftoff	CDS	41923391	41923489	.	-	.	ID=cds-XP_006537832.3;Parent=rna-XM_006537769.4;Dbxref=GeneID:21894,GenBank:XP_006537832.3,MGI:MGI:1099832;Name=XP_006537832.3;gbkey=CDS;gene=Tln1;product=talin-1 isoform X2;protein_id=XP_006537832.3;extra_copy_number=0
CM058244.1	Liftoff	CDS	41923626	41923834	.	-	.	ID=cds-XP_006537832.3;Parent=rna-XM_006537769.4;Dbxref=GeneID:21894,GenBank:XP_006537832.3,MGI:MGI:1099832;Name=XP_006537832.3;gbkey=CDS;gene=Tln1;product=talin-1 isoform X2;protein_id=XP_006537832.3;extra_copy_number=0
CM058244.1	Liftoff	CDS	41924028	41924136	.	-	.	ID=cds-XP_006537832.3;Parent=rna-XM_006537769.4;Dbxref=GeneID:21894,GenBank:XP_006537832.3,MGI:MGI:1099832;Name=XP_006537832.3;gbkey=CDS;gene=Tln1;product=talin-1 isoform X2;protein_id=XP_006537832.3;extra_copy_number=0
CM058244.1	Liftoff	CDS	41924243	41924356	.	-	.	ID=cds-XP_006537832.3;Parent=rna-XM_006537769.4;Dbxref=GeneID:21894,GenBank:XP_006537832.3,MGI:MGI:1099832;Name=XP_006537832.3;gbkey=CDS;gene=Tln1;product=talin-1 isoform X2;protein_id=XP_006537832.3;extra_copy_number=0
CM058244.1	Liftoff	CDS	41924503	41924683	.	-	.	ID=cds-XP_006537832.3;Parent=rna-XM_006537769.4;Dbxref=GeneID:21894,GenBank:XP_006537832.3,MGI:MGI:1099832;Name=XP_006537832.3;gbkey=CDS;gene=Tln1;product=talin-1 isoform X2;protein_id=XP_006537832.3;extra_copy_number=0
CM058244.1	Liftoff	CDS	41925267	41925343	.	-	.	ID=cds-XP_006537832.3;Parent=rna-XM_006537769.4;Dbxref=GeneID:21894,GenBank:XP_006537832.3,MGI:MGI:1099832;Name=XP_006537832.3;gbkey=CDS;gene=Tln1;product=talin-1 isoform X2;protein_id=XP_006537832.3;extra_copy_number=0
CM058244.1	Liftoff	CDS	41925491	41925592	.	-	.	ID=cds-XP_006537832.3;Parent=rna-XM_006537769.4;Dbxref=GeneID:21894,GenBank:XP_006537832.3,MGI:MGI:1099832;Name=XP_006537832.3;gbkey=CDS;gene=Tln1;product=talin-1 isoform X2;protein_id=XP_006537832.3;extra_copy_number=0
CM058244.1	Liftoff	CDS	41927291	41927446	.	-	.	ID=cds-XP_006537832.3;Parent=rna-XM_006537769.4;Dbxref=GeneID:21894,GenBank:XP_006537832.3,MGI:MGI:1099832;Name=XP_006537832.3;gbkey=CDS;gene=Tln1;product=talin-1 isoform X2;protein_id=XP_006537832.3;extra_copy_number=0
CM058244.1	Liftoff	CDS	41927751	41927855	.	-	.	ID=cds-XP_006537832.3;Parent=rna-XM_006537769.4;Dbxref=GeneID:21894,GenBank:XP_006537832.3,MGI:MGI:1099832;Name=XP_006537832.3;gbkey=CDS;gene=Tln1;product=talin-1 isoform X2;protein_id=XP_006537832.3;extra_copy_number=0
CM058244.1	Liftoff	CDS	41928583	41928643	.	-	.	ID=cds-XP_006537832.3;Parent=rna-XM_006537769.4;Dbxref=GeneID:21894,GenBank:XP_006537832.3,MGI:MGI:1099832;Name=XP_006537832.3;gbkey=CDS;gene=Tln1;product=talin-1 isoform X2;protein_id=XP_006537832.3;extra_copy_number=0
CM058244.1	Liftoff	CDS	41929352	41929479	.	-	.	ID=cds-XP_006537832.3;Parent=rna-XM_006537769.4;Dbxref=GeneID:21894,GenBank:XP_006537832.3,MGI:MGI:1099832;Name=XP_006537832.3;gbkey=CDS;gene=Tln1;product=talin-1 isoform X2;protein_id=XP_006537832.3;extra_copy_number=0
CM058244.1	Liftoff	CDS	41929574	41929716	.	-	.	ID=cds-XP_006537832.3;Parent=rna-XM_006537769.4;Dbxref=GeneID:21894,GenBank:XP_006537832.3,MGI:MGI:1099832;Name=XP_006537832.3;gbkey=CDS;gene=Tln1;product=talin-1 isoform X2;protein_id=XP_006537832.3;extra_copy_number=0
CM058244.1	Liftoff	CDS	41929907	41930059	.	-	.	ID=cds-XP_006537832.3;Parent=rna-XM_006537769.4;Dbxref=GeneID:21894,GenBank:XP_006537832.3,MGI:MGI:1099832;Name=XP_006537832.3;gbkey=CDS;gene=Tln1;product=talin-1 isoform X2;protein_id=XP_006537832.3;extra_copy_number=0
CM058244.1	Liftoff	CDS	41930160	41930289	.	-	.	ID=cds-XP_006537832.3;Parent=rna-XM_006537769.4;Dbxref=GeneID:21894,GenBank:XP_006537832.3,MGI:MGI:1099832;Name=XP_006537832.3;gbkey=CDS;gene=Tln1;product=talin-1 isoform X2;protein_id=XP_006537832.3;extra_copy_number=0
CM058244.1	Liftoff	CDS	41930594	41930691	.	-	.	ID=cds-XP_006537832.3;Parent=rna-XM_006537769.4;Dbxref=GeneID:21894,GenBank:XP_006537832.3,MGI:MGI:1099832;Name=XP_006537832.3;gbkey=CDS;gene=Tln1;product=talin-1 isoform X2;protein_id=XP_006537832.3;extra_copy_number=0
CM058244.1	Liftoff	CDS	41930926	41931088	.	-	.	ID=cds-XP_006537832.3;Parent=rna-XM_006537769.4;Dbxref=GeneID:21894,GenBank:XP_006537832.3,MGI:MGI:1099832;Name=XP_006537832.3;gbkey=CDS;gene=Tln1;product=talin-1 isoform X2;protein_id=XP_006537832.3;extra_copy_number=0
CM058244.1	Liftoff	CDS	41932390	41932563	.	-	.	ID=cds-XP_006537832.3;Parent=rna-XM_006537769.4;Dbxref=GeneID:21894,GenBank:XP_006537832.3,MGI:MGI:1099832;Name=XP_006537832.3;gbkey=CDS;gene=Tln1;product=talin-1 isoform X2;protein_id=XP_006537832.3;extra_copy_number=0
CM058244.1	Liftoff	mRNA	41905823	41936706	.	-	.	ID=rna-XM_006537770.4;Parent=gene-Tln1;Dbxref=GeneID:21894,GenBank:XM_006537770.4,MGI:MGI:1099832;Name=XM_006537770.4;gbkey=mRNA;gene=Tln1;model_evidence=Supporting evidence includes similarity to: 7 mRNAs%2C 374 ESTs%2C 3 Proteins%2C 1007 long SRA reads%2C and 100%25 coverage of the annotated genomic feature by RNAseq alignments%2C including 21 samples with support for all annotated introns;product=talin 1%2C transcript variant X3;transcript_id=XM_006537770.4;matches_ref_protein=True;valid_ORF=True;extra_copy_number=0
CM058244.1	Liftoff	exon	41905823	41906390	.	-	.	ID=exon-XM_006537770.4-58;Parent=rna-XM_006537770.4;Dbxref=GeneID:21894,GenBank:XM_006537770.4,MGI:MGI:1099832;gbkey=mRNA;gene=Tln1;product=talin 1%2C transcript variant X3;transcript_id=XM_006537770.4;extra_copy_number=0
CM058244.1	Liftoff	exon	41906497	41906625	.	-	.	ID=exon-XM_006537770.4-57;Parent=rna-XM_006537770.4;Dbxref=GeneID:21894,GenBank:XM_006537770.4,MGI:MGI:1099832;gbkey=mRNA;gene=Tln1;product=talin 1%2C transcript variant X3;transcript_id=XM_006537770.4;extra_copy_number=0
CM058244.1	Liftoff	exon	41907135	41907317	.	-	.	ID=exon-XM_006537770.4-56;Parent=rna-XM_006537770.4;Dbxref=GeneID:21894,GenBank:XM_006537770.4,MGI:MGI:1099832;gbkey=mRNA;gene=Tln1;product=talin 1%2C transcript variant X3;transcript_id=XM_006537770.4;extra_copy_number=0
CM058244.1	Liftoff	exon	41907431	41907493	.	-	.	ID=exon-XM_006537770.4-55;Parent=rna-XM_006537770.4;Dbxref=GeneID:21894,GenBank:XM_006537770.4,MGI:MGI:1099832;gbkey=mRNA;gene=Tln1;product=talin 1%2C transcript variant X3;transcript_id=XM_006537770.4;extra_copy_number=0
CM058244.1	Liftoff	exon	41907609	41907734	.	-	.	ID=exon-XM_006537770.4-54;Parent=rna-XM_006537770.4;Dbxref=GeneID:21894,GenBank:XM_006537770.4,MGI:MGI:1099832;gbkey=mRNA;gene=Tln1;product=talin 1%2C transcript variant X3;transcript_id=XM_006537770.4;extra_copy_number=0
CM058244.1	Liftoff	exon	41907859	41907983	.	-	.	ID=exon-XM_006537770.4-53;Parent=rna-XM_006537770.4;Dbxref=GeneID:21894,GenBank:XM_006537770.4,MGI:MGI:1099832;gbkey=mRNA;gene=Tln1;product=talin 1%2C transcript variant X3;transcript_id=XM_006537770.4;extra_copy_number=0
CM058244.1	Liftoff	exon	41908168	41908273	.	-	.	ID=exon-XM_006537770.4-52;Parent=rna-XM_006537770.4;Dbxref=GeneID:21894,GenBank:XM_006537770.4,MGI:MGI:1099832;gbkey=mRNA;gene=Tln1;product=talin 1%2C transcript variant X3;transcript_id=XM_006537770.4;extra_copy_number=0
CM058244.1	Liftoff	exon	41908695	41908802	.	-	.	ID=exon-XM_006537770.4-51;Parent=rna-XM_006537770.4;Dbxref=GeneID:21894,GenBank:XM_006537770.4,MGI:MGI:1099832;gbkey=mRNA;gene=Tln1;product=talin 1%2C transcript variant X3;transcript_id=XM_006537770.4;extra_copy_number=0
CM058244.1	Liftoff	exon	41908885	41909070	.	-	.	ID=exon-XM_006537770.4-50;Parent=rna-XM_006537770.4;Dbxref=GeneID:21894,GenBank:XM_006537770.4,MGI:MGI:1099832;gbkey=mRNA;gene=Tln1;product=talin 1%2C transcript variant X3;transcript_id=XM_006537770.4;extra_copy_number=0
CM058244.1	Liftoff	exon	41909825	41909941	.	-	.	ID=exon-XM_006537770.4-49;Parent=rna-XM_006537770.4;Dbxref=GeneID:21894,GenBank:XM_006537770.4,MGI:MGI:1099832;gbkey=mRNA;gene=Tln1;product=talin 1%2C transcript variant X3;transcript_id=XM_006537770.4;extra_copy_number=0
CM058244.1	Liftoff	exon	41910043	41910168	.	-	.	ID=exon-XM_006537770.4-48;Parent=rna-XM_006537770.4;Dbxref=GeneID:21894,GenBank:XM_006537770.4,MGI:MGI:1099832;gbkey=mRNA;gene=Tln1;product=talin 1%2C transcript variant X3;transcript_id=XM_006537770.4;extra_copy_number=0
CM058244.1	Liftoff	exon	41910258	41910441	.	-	.	ID=exon-XM_006537770.4-47;Parent=rna-XM_006537770.4;Dbxref=GeneID:21894,GenBank:XM_006537770.4,MGI:MGI:1099832;gbkey=mRNA;gene=Tln1;product=talin 1%2C transcript variant X3;transcript_id=XM_006537770.4;extra_copy_number=0
CM058244.1	Liftoff	exon	41910549	41910715	.	-	.	ID=exon-XM_006537770.4-46;Parent=rna-XM_006537770.4;Dbxref=GeneID:21894,GenBank:XM_006537770.4,MGI:MGI:1099832;gbkey=mRNA;gene=Tln1;product=talin 1%2C transcript variant X3;transcript_id=XM_006537770.4;extra_copy_number=0
CM058244.1	Liftoff	exon	41910829	41910975	.	-	.	ID=exon-XM_006537770.4-45;Parent=rna-XM_006537770.4;Dbxref=GeneID:21894,GenBank:XM_006537770.4,MGI:MGI:1099832;gbkey=mRNA;gene=Tln1;product=talin 1%2C transcript variant X3;transcript_id=XM_006537770.4;extra_copy_number=0
CM058244.1	Liftoff	exon	41912093	41912212	.	-	.	ID=exon-XM_006537770.4-44;Parent=rna-XM_006537770.4;Dbxref=GeneID:21894,GenBank:XM_006537770.4,MGI:MGI:1099832;gbkey=mRNA;gene=Tln1;product=talin 1%2C transcript variant X3;transcript_id=XM_006537770.4;extra_copy_number=0
CM058244.1	Liftoff	exon	41912291	41912392	.	-	.	ID=exon-XM_006537770.4-43;Parent=rna-XM_006537770.4;Dbxref=GeneID:21894,GenBank:XM_006537770.4,MGI:MGI:1099832;gbkey=mRNA;gene=Tln1;product=talin 1%2C transcript variant X3;transcript_id=XM_006537770.4;extra_copy_number=0
CM058244.1	Liftoff	exon	41912495	41912644	.	-	.	ID=exon-XM_006537770.4-42;Parent=rna-XM_006537770.4;Dbxref=GeneID:21894,GenBank:XM_006537770.4,MGI:MGI:1099832;gbkey=mRNA;gene=Tln1;product=talin 1%2C transcript variant X3;transcript_id=XM_006537770.4;extra_copy_number=0
CM058244.1	Liftoff	exon	41912737	41912907	.	-	.	ID=exon-XM_006537770.4-41;Parent=rna-XM_006537770.4;Dbxref=GeneID:21894,GenBank:XM_006537770.4,MGI:MGI:1099832;gbkey=mRNA;gene=Tln1;product=talin 1%2C transcript variant X3;transcript_id=XM_006537770.4;extra_copy_number=0
CM058244.1	Liftoff	exon	41912983	41913084	.	-	.	ID=exon-XM_006537770.4-40;Parent=rna-XM_006537770.4;Dbxref=GeneID:21894,GenBank:XM_006537770.4,MGI:MGI:1099832;gbkey=mRNA;gene=Tln1;product=talin 1%2C transcript variant X3;transcript_id=XM_006537770.4;extra_copy_number=0
CM058244.1	Liftoff	exon	41913396	41913528	.	-	.	ID=exon-XM_006537770.4-39;Parent=rna-XM_006537770.4;Dbxref=GeneID:21894,GenBank:XM_006537770.4,MGI:MGI:1099832;gbkey=mRNA;gene=Tln1;product=talin 1%2C transcript variant X3;transcript_id=XM_006537770.4;extra_copy_number=0
CM058244.1	Liftoff	exon	41913671	41913852	.	-	.	ID=exon-XM_006537770.4-38;Parent=rna-XM_006537770.4;Dbxref=GeneID:21894,GenBank:XM_006537770.4,MGI:MGI:1099832;gbkey=mRNA;gene=Tln1;product=talin 1%2C transcript variant X3;transcript_id=XM_006537770.4;extra_copy_number=0
CM058244.1	Liftoff	exon	41913942	41914082	.	-	.	ID=exon-XM_006537770.4-37;Parent=rna-XM_006537770.4;Dbxref=GeneID:21894,GenBank:XM_006537770.4,MGI:MGI:1099832;gbkey=mRNA;gene=Tln1;product=talin 1%2C transcript variant X3;transcript_id=XM_006537770.4;extra_copy_number=0
CM058244.1	Liftoff	exon	41914281	41914442	.	-	.	ID=exon-XM_006537770.4-36;Parent=rna-XM_006537770.4;Dbxref=GeneID:21894,GenBank:XM_006537770.4,MGI:MGI:1099832;gbkey=mRNA;gene=Tln1;product=talin 1%2C transcript variant X3;transcript_id=XM_006537770.4;extra_copy_number=0
CM058244.1	Liftoff	exon	41914835	41914978	.	-	.	ID=exon-XM_006537770.4-35;Parent=rna-XM_006537770.4;Dbxref=GeneID:21894,GenBank:XM_006537770.4,MGI:MGI:1099832;gbkey=mRNA;gene=Tln1;product=talin 1%2C transcript variant X3;transcript_id=XM_006537770.4;extra_copy_number=0
CM058244.1	Liftoff	exon	41916786	41916908	.	-	.	ID=exon-XM_006537770.4-34;Parent=rna-XM_006537770.4;Dbxref=GeneID:21894,GenBank:XM_006537770.4,MGI:MGI:1099832;gbkey=mRNA;gene=Tln1;product=talin 1%2C transcript variant X3;transcript_id=XM_006537770.4;extra_copy_number=0
CM058244.1	Liftoff	exon	41917007	41917096	.	-	.	ID=exon-XM_006537770.4-33;Parent=rna-XM_006537770.4;Dbxref=GeneID:21894,GenBank:XM_006537770.4,MGI:MGI:1099832;gbkey=mRNA;gene=Tln1;product=talin 1%2C transcript variant X3;transcript_id=XM_006537770.4;extra_copy_number=0
CM058244.1	Liftoff	exon	41917180	41917273	.	-	.	ID=exon-XM_006537770.4-32;Parent=rna-XM_006537770.4;Dbxref=GeneID:21894,GenBank:XM_006537770.4,MGI:MGI:1099832;gbkey=mRNA;gene=Tln1;product=talin 1%2C transcript variant X3;transcript_id=XM_006537770.4;extra_copy_number=0
CM058244.1	Liftoff	exon	41917449	41917588	.	-	.	ID=exon-XM_006537770.4-31;Parent=rna-XM_006537770.4;Dbxref=GeneID:21894,GenBank:XM_006537770.4,MGI:MGI:1099832;gbkey=mRNA;gene=Tln1;product=talin 1%2C transcript variant X3;transcript_id=XM_006537770.4;extra_copy_number=0
CM058244.1	Liftoff	exon	41917741	41917938	.	-	.	ID=exon-XM_006537770.4-30;Parent=rna-XM_006537770.4;Dbxref=GeneID:21894,GenBank:XM_006537770.4,MGI:MGI:1099832;gbkey=mRNA;gene=Tln1;product=talin 1%2C transcript variant X3;transcript_id=XM_006537770.4;extra_copy_number=0
CM058244.1	Liftoff	exon	41918122	41918241	.	-	.	ID=exon-XM_006537770.4-29;Parent=rna-XM_006537770.4;Dbxref=GeneID:21894,GenBank:XM_006537770.4,MGI:MGI:1099832;gbkey=mRNA;gene=Tln1;product=talin 1%2C transcript variant X3;transcript_id=XM_006537770.4;extra_copy_number=0
CM058244.1	Liftoff	exon	41918585	41918793	.	-	.	ID=exon-XM_006537770.4-28;Parent=rna-XM_006537770.4;Dbxref=GeneID:21894,GenBank:XM_006537770.4,MGI:MGI:1099832;gbkey=mRNA;gene=Tln1;product=talin 1%2C transcript variant X3;transcript_id=XM_006537770.4;extra_copy_number=0
CM058244.1	Liftoff	exon	41918881	41918983	.	-	.	ID=exon-XM_006537770.4-27;Parent=rna-XM_006537770.4;Dbxref=GeneID:21894,GenBank:XM_006537770.4,MGI:MGI:1099832;gbkey=mRNA;gene=Tln1;product=talin 1%2C transcript variant X3;transcript_id=XM_006537770.4;extra_copy_number=0
CM058244.1	Liftoff	exon	41919146	41919274	.	-	.	ID=exon-XM_006537770.4-26;Parent=rna-XM_006537770.4;Dbxref=GeneID:21894,GenBank:XM_006537770.4,MGI:MGI:1099832;gbkey=mRNA;gene=Tln1;product=talin 1%2C transcript variant X3;transcript_id=XM_006537770.4;extra_copy_number=0
CM058244.1	Liftoff	exon	41919399	41919533	.	-	.	ID=exon-XM_006537770.4-25;Parent=rna-XM_006537770.4;Dbxref=GeneID:21894,GenBank:XM_006537770.4,MGI:MGI:1099832;gbkey=mRNA;gene=Tln1;product=talin 1%2C transcript variant X3;transcript_id=XM_006537770.4;extra_copy_number=0
CM058244.1	Liftoff	exon	41919712	41919825	.	-	.	ID=exon-XM_006537770.4-24;Parent=rna-XM_006537770.4;Dbxref=GeneID:21894,GenBank:XM_006537770.4,MGI:MGI:1099832;gbkey=mRNA;gene=Tln1;product=talin 1%2C transcript variant X3;transcript_id=XM_006537770.4;extra_copy_number=0
CM058244.1	Liftoff	exon	41919911	41920027	.	-	.	ID=exon-XM_006537770.4-23;Parent=rna-XM_006537770.4;Dbxref=GeneID:21894,GenBank:XM_006537770.4,MGI:MGI:1099832;gbkey=mRNA;gene=Tln1;product=talin 1%2C transcript variant X3;transcript_id=XM_006537770.4;extra_copy_number=0
CM058244.1	Liftoff	exon	41920165	41920293	.	-	.	ID=exon-XM_006537770.4-22;Parent=rna-XM_006537770.4;Dbxref=GeneID:21894,GenBank:XM_006537770.4,MGI:MGI:1099832;gbkey=mRNA;gene=Tln1;product=talin 1%2C transcript variant X3;transcript_id=XM_006537770.4;extra_copy_number=0
CM058244.1	Liftoff	exon	41921055	41921221	.	-	.	ID=exon-XM_006537770.4-21;Parent=rna-XM_006537770.4;Dbxref=GeneID:21894,GenBank:XM_006537770.4,MGI:MGI:1099832;gbkey=mRNA;gene=Tln1;product=talin 1%2C transcript variant X3;transcript_id=XM_006537770.4;extra_copy_number=0
CM058244.1	Liftoff	exon	41921807	41922101	.	-	.	ID=exon-XM_006537770.4-20;Parent=rna-XM_006537770.4;Dbxref=GeneID:21894,GenBank:XM_006537770.4,MGI:MGI:1099832;gbkey=mRNA;gene=Tln1;product=talin 1%2C transcript variant X3;transcript_id=XM_006537770.4;extra_copy_number=0
CM058244.1	Liftoff	exon	41922284	41922451	.	-	.	ID=exon-XM_006537770.4-19;Parent=rna-XM_006537770.4;Dbxref=GeneID:21894,GenBank:XM_006537770.4,MGI:MGI:1099832;gbkey=mRNA;gene=Tln1;product=talin 1%2C transcript variant X3;transcript_id=XM_006537770.4;extra_copy_number=0
CM058244.1	Liftoff	exon	41922980	41923030	.	-	.	ID=exon-XM_006537770.4-18;Parent=rna-XM_006537770.4;Dbxref=GeneID:21894,GenBank:XM_006537770.4,MGI:MGI:1099832;gbkey=mRNA;gene=Tln1;product=talin 1%2C transcript variant X3;transcript_id=XM_006537770.4;extra_copy_number=0
CM058244.1	Liftoff	exon	41923391	41923489	.	-	.	ID=exon-XM_006537770.4-17;Parent=rna-XM_006537770.4;Dbxref=GeneID:21894,GenBank:XM_006537770.4,MGI:MGI:1099832;gbkey=mRNA;gene=Tln1;product=talin 1%2C transcript variant X3;transcript_id=XM_006537770.4;extra_copy_number=0
CM058244.1	Liftoff	exon	41923626	41923834	.	-	.	ID=exon-XM_006537770.4-16;Parent=rna-XM_006537770.4;Dbxref=GeneID:21894,GenBank:XM_006537770.4,MGI:MGI:1099832;gbkey=mRNA;gene=Tln1;product=talin 1%2C transcript variant X3;transcript_id=XM_006537770.4;extra_copy_number=0
CM058244.1	Liftoff	exon	41924028	41924136	.	-	.	ID=exon-XM_006537770.4-15;Parent=rna-XM_006537770.4;Dbxref=GeneID:21894,GenBank:XM_006537770.4,MGI:MGI:1099832;gbkey=mRNA;gene=Tln1;product=talin 1%2C transcript variant X3;transcript_id=XM_006537770.4;extra_copy_number=0
CM058244.1	Liftoff	exon	41924243	41924356	.	-	.	ID=exon-XM_006537770.4-14;Parent=rna-XM_006537770.4;Dbxref=GeneID:21894,GenBank:XM_006537770.4,MGI:MGI:1099832;gbkey=mRNA;gene=Tln1;product=talin 1%2C transcript variant X3;transcript_id=XM_006537770.4;extra_copy_number=0
CM058244.1	Liftoff	exon	41924503	41924683	.	-	.	ID=exon-XM_006537770.4-13;Parent=rna-XM_006537770.4;Dbxref=GeneID:21894,GenBank:XM_006537770.4,MGI:MGI:1099832;gbkey=mRNA;gene=Tln1;product=talin 1%2C transcript variant X3;transcript_id=XM_006537770.4;extra_copy_number=0
CM058244.1	Liftoff	exon	41925267	41925343	.	-	.	ID=exon-XM_006537770.4-12;Parent=rna-XM_006537770.4;Dbxref=GeneID:21894,GenBank:XM_006537770.4,MGI:MGI:1099832;gbkey=mRNA;gene=Tln1;product=talin 1%2C transcript variant X3;transcript_id=XM_006537770.4;extra_copy_number=0
CM058244.1	Liftoff	exon	41925491	41925592	.	-	.	ID=exon-XM_006537770.4-11;Parent=rna-XM_006537770.4;Dbxref=GeneID:21894,GenBank:XM_006537770.4,MGI:MGI:1099832;gbkey=mRNA;gene=Tln1;product=talin 1%2C transcript variant X3;transcript_id=XM_006537770.4;extra_copy_number=0
CM058244.1	Liftoff	exon	41927291	41927446	.	-	.	ID=exon-XM_006537770.4-10;Parent=rna-XM_006537770.4;Dbxref=GeneID:21894,GenBank:XM_006537770.4,MGI:MGI:1099832;gbkey=mRNA;gene=Tln1;product=talin 1%2C transcript variant X3;transcript_id=XM_006537770.4;extra_copy_number=0
CM058244.1	Liftoff	exon	41927751	41927855	.	-	.	ID=exon-XM_006537770.4-9;Parent=rna-XM_006537770.4;Dbxref=GeneID:21894,GenBank:XM_006537770.4,MGI:MGI:1099832;gbkey=mRNA;gene=Tln1;product=talin 1%2C transcript variant X3;transcript_id=XM_006537770.4;extra_copy_number=0
CM058244.1	Liftoff	exon	41928583	41928643	.	-	.	ID=exon-XM_006537770.4-8;Parent=rna-XM_006537770.4;Dbxref=GeneID:21894,GenBank:XM_006537770.4,MGI:MGI:1099832;gbkey=mRNA;gene=Tln1;product=talin 1%2C transcript variant X3;transcript_id=XM_006537770.4;extra_copy_number=0
CM058244.1	Liftoff	exon	41929352	41929479	.	-	.	ID=exon-XM_006537770.4-7;Parent=rna-XM_006537770.4;Dbxref=GeneID:21894,GenBank:XM_006537770.4,MGI:MGI:1099832;gbkey=mRNA;gene=Tln1;product=talin 1%2C transcript variant X3;transcript_id=XM_006537770.4;extra_copy_number=0
CM058244.1	Liftoff	exon	41929574	41929716	.	-	.	ID=exon-XM_006537770.4-6;Parent=rna-XM_006537770.4;Dbxref=GeneID:21894,GenBank:XM_006537770.4,MGI:MGI:1099832;gbkey=mRNA;gene=Tln1;product=talin 1%2C transcript variant X3;transcript_id=XM_006537770.4;extra_copy_number=0
CM058244.1	Liftoff	exon	41929907	41930059	.	-	.	ID=exon-XM_006537770.4-5;Parent=rna-XM_006537770.4;Dbxref=GeneID:21894,GenBank:XM_006537770.4,MGI:MGI:1099832;gbkey=mRNA;gene=Tln1;product=talin 1%2C transcript variant X3;transcript_id=XM_006537770.4;extra_copy_number=0
CM058244.1	Liftoff	exon	41930160	41930289	.	-	.	ID=exon-XM_006537770.4-4;Parent=rna-XM_006537770.4;Dbxref=GeneID:21894,GenBank:XM_006537770.4,MGI:MGI:1099832;gbkey=mRNA;gene=Tln1;product=talin 1%2C transcript variant X3;transcript_id=XM_006537770.4;extra_copy_number=0
CM058244.1	Liftoff	exon	41930594	41930691	.	-	.	ID=exon-XM_006537770.4-3;Parent=rna-XM_006537770.4;Dbxref=GeneID:21894,GenBank:XM_006537770.4,MGI:MGI:1099832;gbkey=mRNA;gene=Tln1;product=talin 1%2C transcript variant X3;transcript_id=XM_006537770.4;extra_copy_number=0
CM058244.1	Liftoff	exon	41930926	41931088	.	-	.	ID=exon-XM_006537770.4-2;Parent=rna-XM_006537770.4;Dbxref=GeneID:21894,GenBank:XM_006537770.4,MGI:MGI:1099832;gbkey=mRNA;gene=Tln1;product=talin 1%2C transcript variant X3;transcript_id=XM_006537770.4;extra_copy_number=0
CM058244.1	Liftoff	exon	41936439	41936706	.	-	.	ID=exon-XM_006537770.4-1;Parent=rna-XM_006537770.4;Dbxref=GeneID:21894,GenBank:XM_006537770.4,MGI:MGI:1099832;gbkey=mRNA;gene=Tln1;product=talin 1%2C transcript variant X3;transcript_id=XM_006537770.4;extra_copy_number=0
CM058244.1	Liftoff	CDS	41906265	41906390	.	-	.	ID=cds-XP_006537833.1;Parent=rna-XM_006537770.4;Dbxref=GeneID:21894,GenBank:XP_006537833.1,MGI:MGI:1099832;Name=XP_006537833.1;gbkey=CDS;gene=Tln1;product=talin-1 isoform X3;protein_id=XP_006537833.1;extra_copy_number=0
CM058244.1	Liftoff	CDS	41906497	41906625	.	-	.	ID=cds-XP_006537833.1;Parent=rna-XM_006537770.4;Dbxref=GeneID:21894,GenBank:XP_006537833.1,MGI:MGI:1099832;Name=XP_006537833.1;gbkey=CDS;gene=Tln1;product=talin-1 isoform X3;protein_id=XP_006537833.1;extra_copy_number=0
CM058244.1	Liftoff	CDS	41907135	41907317	.	-	.	ID=cds-XP_006537833.1;Parent=rna-XM_006537770.4;Dbxref=GeneID:21894,GenBank:XP_006537833.1,MGI:MGI:1099832;Name=XP_006537833.1;gbkey=CDS;gene=Tln1;product=talin-1 isoform X3;protein_id=XP_006537833.1;extra_copy_number=0
CM058244.1	Liftoff	CDS	41907431	41907493	.	-	.	ID=cds-XP_006537833.1;Parent=rna-XM_006537770.4;Dbxref=GeneID:21894,GenBank:XP_006537833.1,MGI:MGI:1099832;Name=XP_006537833.1;gbkey=CDS;gene=Tln1;product=talin-1 isoform X3;protein_id=XP_006537833.1;extra_copy_number=0
CM058244.1	Liftoff	CDS	41907609	41907734	.	-	.	ID=cds-XP_006537833.1;Parent=rna-XM_006537770.4;Dbxref=GeneID:21894,GenBank:XP_006537833.1,MGI:MGI:1099832;Name=XP_006537833.1;gbkey=CDS;gene=Tln1;product=talin-1 isoform X3;protein_id=XP_006537833.1;extra_copy_number=0
CM058244.1	Liftoff	CDS	41907859	41907983	.	-	.	ID=cds-XP_006537833.1;Parent=rna-XM_006537770.4;Dbxref=GeneID:21894,GenBank:XP_006537833.1,MGI:MGI:1099832;Name=XP_006537833.1;gbkey=CDS;gene=Tln1;product=talin-1 isoform X3;protein_id=XP_006537833.1;extra_copy_number=0
CM058244.1	Liftoff	CDS	41908168	41908273	.	-	.	ID=cds-XP_006537833.1;Parent=rna-XM_006537770.4;Dbxref=GeneID:21894,GenBank:XP_006537833.1,MGI:MGI:1099832;Name=XP_006537833.1;gbkey=CDS;gene=Tln1;product=talin-1 isoform X3;protein_id=XP_006537833.1;extra_copy_number=0
CM058244.1	Liftoff	CDS	41908695	41908802	.	-	.	ID=cds-XP_006537833.1;Parent=rna-XM_006537770.4;Dbxref=GeneID:21894,GenBank:XP_006537833.1,MGI:MGI:1099832;Name=XP_006537833.1;gbkey=CDS;gene=Tln1;product=talin-1 isoform X3;protein_id=XP_006537833.1;extra_copy_number=0
CM058244.1	Liftoff	CDS	41908885	41909070	.	-	.	ID=cds-XP_006537833.1;Parent=rna-XM_006537770.4;Dbxref=GeneID:21894,GenBank:XP_006537833.1,MGI:MGI:1099832;Name=XP_006537833.1;gbkey=CDS;gene=Tln1;product=talin-1 isoform X3;protein_id=XP_006537833.1;extra_copy_number=0
CM058244.1	Liftoff	CDS	41909825	41909941	.	-	.	ID=cds-XP_006537833.1;Parent=rna-XM_006537770.4;Dbxref=GeneID:21894,GenBank:XP_006537833.1,MGI:MGI:1099832;Name=XP_006537833.1;gbkey=CDS;gene=Tln1;product=talin-1 isoform X3;protein_id=XP_006537833.1;extra_copy_number=0
CM058244.1	Liftoff	CDS	41910043	41910168	.	-	.	ID=cds-XP_006537833.1;Parent=rna-XM_006537770.4;Dbxref=GeneID:21894,GenBank:XP_006537833.1,MGI:MGI:1099832;Name=XP_006537833.1;gbkey=CDS;gene=Tln1;product=talin-1 isoform X3;protein_id=XP_006537833.1;extra_copy_number=0
CM058244.1	Liftoff	CDS	41910258	41910441	.	-	.	ID=cds-XP_006537833.1;Parent=rna-XM_006537770.4;Dbxref=GeneID:21894,GenBank:XP_006537833.1,MGI:MGI:1099832;Name=XP_006537833.1;gbkey=CDS;gene=Tln1;product=talin-1 isoform X3;protein_id=XP_006537833.1;extra_copy_number=0
CM058244.1	Liftoff	CDS	41910549	41910715	.	-	.	ID=cds-XP_006537833.1;Parent=rna-XM_006537770.4;Dbxref=GeneID:21894,GenBank:XP_006537833.1,MGI:MGI:1099832;Name=XP_006537833.1;gbkey=CDS;gene=Tln1;product=talin-1 isoform X3;protein_id=XP_006537833.1;extra_copy_number=0
CM058244.1	Liftoff	CDS	41910829	41910975	.	-	.	ID=cds-XP_006537833.1;Parent=rna-XM_006537770.4;Dbxref=GeneID:21894,GenBank:XP_006537833.1,MGI:MGI:1099832;Name=XP_006537833.1;gbkey=CDS;gene=Tln1;product=talin-1 isoform X3;protein_id=XP_006537833.1;extra_copy_number=0
CM058244.1	Liftoff	CDS	41912093	41912212	.	-	.	ID=cds-XP_006537833.1;Parent=rna-XM_006537770.4;Dbxref=GeneID:21894,GenBank:XP_006537833.1,MGI:MGI:1099832;Name=XP_006537833.1;gbkey=CDS;gene=Tln1;product=talin-1 isoform X3;protein_id=XP_006537833.1;extra_copy_number=0
CM058244.1	Liftoff	CDS	41912291	41912392	.	-	.	ID=cds-XP_006537833.1;Parent=rna-XM_006537770.4;Dbxref=GeneID:21894,GenBank:XP_006537833.1,MGI:MGI:1099832;Name=XP_006537833.1;gbkey=CDS;gene=Tln1;product=talin-1 isoform X3;protein_id=XP_006537833.1;extra_copy_number=0
CM058244.1	Liftoff	CDS	41912495	41912644	.	-	.	ID=cds-XP_006537833.1;Parent=rna-XM_006537770.4;Dbxref=GeneID:21894,GenBank:XP_006537833.1,MGI:MGI:1099832;Name=XP_006537833.1;gbkey=CDS;gene=Tln1;product=talin-1 isoform X3;protein_id=XP_006537833.1;extra_copy_number=0
CM058244.1	Liftoff	CDS	41912737	41912907	.	-	.	ID=cds-XP_006537833.1;Parent=rna-XM_006537770.4;Dbxref=GeneID:21894,GenBank:XP_006537833.1,MGI:MGI:1099832;Name=XP_006537833.1;gbkey=CDS;gene=Tln1;product=talin-1 isoform X3;protein_id=XP_006537833.1;extra_copy_number=0
CM058244.1	Liftoff	CDS	41912983	41913084	.	-	.	ID=cds-XP_006537833.1;Parent=rna-XM_006537770.4;Dbxref=GeneID:21894,GenBank:XP_006537833.1,MGI:MGI:1099832;Name=XP_006537833.1;gbkey=CDS;gene=Tln1;product=talin-1 isoform X3;protein_id=XP_006537833.1;extra_copy_number=0
CM058244.1	Liftoff	CDS	41913396	41913528	.	-	.	ID=cds-XP_006537833.1;Parent=rna-XM_006537770.4;Dbxref=GeneID:21894,GenBank:XP_006537833.1,MGI:MGI:1099832;Name=XP_006537833.1;gbkey=CDS;gene=Tln1;product=talin-1 isoform X3;protein_id=XP_006537833.1;extra_copy_number=0
CM058244.1	Liftoff	CDS	41913671	41913852	.	-	.	ID=cds-XP_006537833.1;Parent=rna-XM_006537770.4;Dbxref=GeneID:21894,GenBank:XP_006537833.1,MGI:MGI:1099832;Name=XP_006537833.1;gbkey=CDS;gene=Tln1;product=talin-1 isoform X3;protein_id=XP_006537833.1;extra_copy_number=0
CM058244.1	Liftoff	CDS	41913942	41914082	.	-	.	ID=cds-XP_006537833.1;Parent=rna-XM_006537770.4;Dbxref=GeneID:21894,GenBank:XP_006537833.1,MGI:MGI:1099832;Name=XP_006537833.1;gbkey=CDS;gene=Tln1;product=talin-1 isoform X3;protein_id=XP_006537833.1;extra_copy_number=0
CM058244.1	Liftoff	CDS	41914281	41914442	.	-	.	ID=cds-XP_006537833.1;Parent=rna-XM_006537770.4;Dbxref=GeneID:21894,GenBank:XP_006537833.1,MGI:MGI:1099832;Name=XP_006537833.1;gbkey=CDS;gene=Tln1;product=talin-1 isoform X3;protein_id=XP_006537833.1;extra_copy_number=0
CM058244.1	Liftoff	CDS	41914835	41914978	.	-	.	ID=cds-XP_006537833.1;Parent=rna-XM_006537770.4;Dbxref=GeneID:21894,GenBank:XP_006537833.1,MGI:MGI:1099832;Name=XP_006537833.1;gbkey=CDS;gene=Tln1;product=talin-1 isoform X3;protein_id=XP_006537833.1;extra_copy_number=0
CM058244.1	Liftoff	CDS	41916786	41916908	.	-	.	ID=cds-XP_006537833.1;Parent=rna-XM_006537770.4;Dbxref=GeneID:21894,GenBank:XP_006537833.1,MGI:MGI:1099832;Name=XP_006537833.1;gbkey=CDS;gene=Tln1;product=talin-1 isoform X3;protein_id=XP_006537833.1;extra_copy_number=0
CM058244.1	Liftoff	CDS	41917007	41917096	.	-	.	ID=cds-XP_006537833.1;Parent=rna-XM_006537770.4;Dbxref=GeneID:21894,GenBank:XP_006537833.1,MGI:MGI:1099832;Name=XP_006537833.1;gbkey=CDS;gene=Tln1;product=talin-1 isoform X3;protein_id=XP_006537833.1;extra_copy_number=0
CM058244.1	Liftoff	CDS	41917180	41917273	.	-	.	ID=cds-XP_006537833.1;Parent=rna-XM_006537770.4;Dbxref=GeneID:21894,GenBank:XP_006537833.1,MGI:MGI:1099832;Name=XP_006537833.1;gbkey=CDS;gene=Tln1;product=talin-1 isoform X3;protein_id=XP_006537833.1;extra_copy_number=0
CM058244.1	Liftoff	CDS	41917449	41917588	.	-	.	ID=cds-XP_006537833.1;Parent=rna-XM_006537770.4;Dbxref=GeneID:21894,GenBank:XP_006537833.1,MGI:MGI:1099832;Name=XP_006537833.1;gbkey=CDS;gene=Tln1;product=talin-1 isoform X3;protein_id=XP_006537833.1;extra_copy_number=0
CM058244.1	Liftoff	CDS	41917741	41917938	.	-	.	ID=cds-XP_006537833.1;Parent=rna-XM_006537770.4;Dbxref=GeneID:21894,GenBank:XP_006537833.1,MGI:MGI:1099832;Name=XP_006537833.1;gbkey=CDS;gene=Tln1;product=talin-1 isoform X3;protein_id=XP_006537833.1;extra_copy_number=0
CM058244.1	Liftoff	CDS	41918122	41918241	.	-	.	ID=cds-XP_006537833.1;Parent=rna-XM_006537770.4;Dbxref=GeneID:21894,GenBank:XP_006537833.1,MGI:MGI:1099832;Name=XP_006537833.1;gbkey=CDS;gene=Tln1;product=talin-1 isoform X3;protein_id=XP_006537833.1;extra_copy_number=0
CM058244.1	Liftoff	CDS	41918585	41918793	.	-	.	ID=cds-XP_006537833.1;Parent=rna-XM_006537770.4;Dbxref=GeneID:21894,GenBank:XP_006537833.1,MGI:MGI:1099832;Name=XP_006537833.1;gbkey=CDS;gene=Tln1;product=talin-1 isoform X3;protein_id=XP_006537833.1;extra_copy_number=0
CM058244.1	Liftoff	CDS	41918881	41918983	.	-	.	ID=cds-XP_006537833.1;Parent=rna-XM_006537770.4;Dbxref=GeneID:21894,GenBank:XP_006537833.1,MGI:MGI:1099832;Name=XP_006537833.1;gbkey=CDS;gene=Tln1;product=talin-1 isoform X3;protein_id=XP_006537833.1;extra_copy_number=0
CM058244.1	Liftoff	CDS	41919146	41919274	.	-	.	ID=cds-XP_006537833.1;Parent=rna-XM_006537770.4;Dbxref=GeneID:21894,GenBank:XP_006537833.1,MGI:MGI:1099832;Name=XP_006537833.1;gbkey=CDS;gene=Tln1;product=talin-1 isoform X3;protein_id=XP_006537833.1;extra_copy_number=0
CM058244.1	Liftoff	CDS	41919399	41919533	.	-	.	ID=cds-XP_006537833.1;Parent=rna-XM_006537770.4;Dbxref=GeneID:21894,GenBank:XP_006537833.1,MGI:MGI:1099832;Name=XP_006537833.1;gbkey=CDS;gene=Tln1;product=talin-1 isoform X3;protein_id=XP_006537833.1;extra_copy_number=0
CM058244.1	Liftoff	CDS	41919712	41919825	.	-	.	ID=cds-XP_006537833.1;Parent=rna-XM_006537770.4;Dbxref=GeneID:21894,GenBank:XP_006537833.1,MGI:MGI:1099832;Name=XP_006537833.1;gbkey=CDS;gene=Tln1;product=talin-1 isoform X3;protein_id=XP_006537833.1;extra_copy_number=0
CM058244.1	Liftoff	CDS	41919911	41920027	.	-	.	ID=cds-XP_006537833.1;Parent=rna-XM_006537770.4;Dbxref=GeneID:21894,GenBank:XP_006537833.1,MGI:MGI:1099832;Name=XP_006537833.1;gbkey=CDS;gene=Tln1;product=talin-1 isoform X3;protein_id=XP_006537833.1;extra_copy_number=0
CM058244.1	Liftoff	CDS	41920165	41920293	.	-	.	ID=cds-XP_006537833.1;Parent=rna-XM_006537770.4;Dbxref=GeneID:21894,GenBank:XP_006537833.1,MGI:MGI:1099832;Name=XP_006537833.1;gbkey=CDS;gene=Tln1;product=talin-1 isoform X3;protein_id=XP_006537833.1;extra_copy_number=0
CM058244.1	Liftoff	CDS	41921055	41921221	.	-	.	ID=cds-XP_006537833.1;Parent=rna-XM_006537770.4;Dbxref=GeneID:21894,GenBank:XP_006537833.1,MGI:MGI:1099832;Name=XP_006537833.1;gbkey=CDS;gene=Tln1;product=talin-1 isoform X3;protein_id=XP_006537833.1;extra_copy_number=0
CM058244.1	Liftoff	CDS	41921807	41922101	.	-	.	ID=cds-XP_006537833.1;Parent=rna-XM_006537770.4;Dbxref=GeneID:21894,GenBank:XP_006537833.1,MGI:MGI:1099832;Name=XP_006537833.1;gbkey=CDS;gene=Tln1;product=talin-1 isoform X3;protein_id=XP_006537833.1;extra_copy_number=0
CM058244.1	Liftoff	CDS	41922284	41922451	.	-	.	ID=cds-XP_006537833.1;Parent=rna-XM_006537770.4;Dbxref=GeneID:21894,GenBank:XP_006537833.1,MGI:MGI:1099832;Name=XP_006537833.1;gbkey=CDS;gene=Tln1;product=talin-1 isoform X3;protein_id=XP_006537833.1;extra_copy_number=0
CM058244.1	Liftoff	CDS	41922980	41923030	.	-	.	ID=cds-XP_006537833.1;Parent=rna-XM_006537770.4;Dbxref=GeneID:21894,GenBank:XP_006537833.1,MGI:MGI:1099832;Name=XP_006537833.1;gbkey=CDS;gene=Tln1;product=talin-1 isoform X3;protein_id=XP_006537833.1;extra_copy_number=0
CM058244.1	Liftoff	CDS	41923391	41923489	.	-	.	ID=cds-XP_006537833.1;Parent=rna-XM_006537770.4;Dbxref=GeneID:21894,GenBank:XP_006537833.1,MGI:MGI:1099832;Name=XP_006537833.1;gbkey=CDS;gene=Tln1;product=talin-1 isoform X3;protein_id=XP_006537833.1;extra_copy_number=0
CM058244.1	Liftoff	CDS	41923626	41923834	.	-	.	ID=cds-XP_006537833.1;Parent=rna-XM_006537770.4;Dbxref=GeneID:21894,GenBank:XP_006537833.1,MGI:MGI:1099832;Name=XP_006537833.1;gbkey=CDS;gene=Tln1;product=talin-1 isoform X3;protein_id=XP_006537833.1;extra_copy_number=0
CM058244.1	Liftoff	CDS	41924028	41924136	.	-	.	ID=cds-XP_006537833.1;Parent=rna-XM_006537770.4;Dbxref=GeneID:21894,GenBank:XP_006537833.1,MGI:MGI:1099832;Name=XP_006537833.1;gbkey=CDS;gene=Tln1;product=talin-1 isoform X3;protein_id=XP_006537833.1;extra_copy_number=0
CM058244.1	Liftoff	CDS	41924243	41924356	.	-	.	ID=cds-XP_006537833.1;Parent=rna-XM_006537770.4;Dbxref=GeneID:21894,GenBank:XP_006537833.1,MGI:MGI:1099832;Name=XP_006537833.1;gbkey=CDS;gene=Tln1;product=talin-1 isoform X3;protein_id=XP_006537833.1;extra_copy_number=0
CM058244.1	Liftoff	CDS	41924503	41924683	.	-	.	ID=cds-XP_006537833.1;Parent=rna-XM_006537770.4;Dbxref=GeneID:21894,GenBank:XP_006537833.1,MGI:MGI:1099832;Name=XP_006537833.1;gbkey=CDS;gene=Tln1;product=talin-1 isoform X3;protein_id=XP_006537833.1;extra_copy_number=0
CM058244.1	Liftoff	CDS	41925267	41925343	.	-	.	ID=cds-XP_006537833.1;Parent=rna-XM_006537770.4;Dbxref=GeneID:21894,GenBank:XP_006537833.1,MGI:MGI:1099832;Name=XP_006537833.1;gbkey=CDS;gene=Tln1;product=talin-1 isoform X3;protein_id=XP_006537833.1;extra_copy_number=0
CM058244.1	Liftoff	CDS	41925491	41925592	.	-	.	ID=cds-XP_006537833.1;Parent=rna-XM_006537770.4;Dbxref=GeneID:21894,GenBank:XP_006537833.1,MGI:MGI:1099832;Name=XP_006537833.1;gbkey=CDS;gene=Tln1;product=talin-1 isoform X3;protein_id=XP_006537833.1;extra_copy_number=0
CM058244.1	Liftoff	CDS	41927291	41927446	.	-	.	ID=cds-XP_006537833.1;Parent=rna-XM_006537770.4;Dbxref=GeneID:21894,GenBank:XP_006537833.1,MGI:MGI:1099832;Name=XP_006537833.1;gbkey=CDS;gene=Tln1;product=talin-1 isoform X3;protein_id=XP_006537833.1;extra_copy_number=0
CM058244.1	Liftoff	CDS	41927751	41927855	.	-	.	ID=cds-XP_006537833.1;Parent=rna-XM_006537770.4;Dbxref=GeneID:21894,GenBank:XP_006537833.1,MGI:MGI:1099832;Name=XP_006537833.1;gbkey=CDS;gene=Tln1;product=talin-1 isoform X3;protein_id=XP_006537833.1;extra_copy_number=0
CM058244.1	Liftoff	CDS	41928583	41928643	.	-	.	ID=cds-XP_006537833.1;Parent=rna-XM_006537770.4;Dbxref=GeneID:21894,GenBank:XP_006537833.1,MGI:MGI:1099832;Name=XP_006537833.1;gbkey=CDS;gene=Tln1;product=talin-1 isoform X3;protein_id=XP_006537833.1;extra_copy_number=0
CM058244.1	Liftoff	CDS	41929352	41929479	.	-	.	ID=cds-XP_006537833.1;Parent=rna-XM_006537770.4;Dbxref=GeneID:21894,GenBank:XP_006537833.1,MGI:MGI:1099832;Name=XP_006537833.1;gbkey=CDS;gene=Tln1;product=talin-1 isoform X3;protein_id=XP_006537833.1;extra_copy_number=0
CM058244.1	Liftoff	CDS	41929574	41929716	.	-	.	ID=cds-XP_006537833.1;Parent=rna-XM_006537770.4;Dbxref=GeneID:21894,GenBank:XP_006537833.1,MGI:MGI:1099832;Name=XP_006537833.1;gbkey=CDS;gene=Tln1;product=talin-1 isoform X3;protein_id=XP_006537833.1;extra_copy_number=0
CM058244.1	Liftoff	CDS	41929907	41930059	.	-	.	ID=cds-XP_006537833.1;Parent=rna-XM_006537770.4;Dbxref=GeneID:21894,GenBank:XP_006537833.1,MGI:MGI:1099832;Name=XP_006537833.1;gbkey=CDS;gene=Tln1;product=talin-1 isoform X3;protein_id=XP_006537833.1;extra_copy_number=0
CM058244.1	Liftoff	CDS	41930160	41930289	.	-	.	ID=cds-XP_006537833.1;Parent=rna-XM_006537770.4;Dbxref=GeneID:21894,GenBank:XP_006537833.1,MGI:MGI:1099832;Name=XP_006537833.1;gbkey=CDS;gene=Tln1;product=talin-1 isoform X3;protein_id=XP_006537833.1;extra_copy_number=0
CM058244.1	Liftoff	CDS	41930594	41930691	.	-	.	ID=cds-XP_006537833.1;Parent=rna-XM_006537770.4;Dbxref=GeneID:21894,GenBank:XP_006537833.1,MGI:MGI:1099832;Name=XP_006537833.1;gbkey=CDS;gene=Tln1;product=talin-1 isoform X3;protein_id=XP_006537833.1;extra_copy_number=0
CM058244.1	Liftoff	CDS	41930926	41931055	.	-	.	ID=cds-XP_006537833.1;Parent=rna-XM_006537770.4;Dbxref=GeneID:21894,GenBank:XP_006537833.1,MGI:MGI:1099832;Name=XP_006537833.1;gbkey=CDS;gene=Tln1;product=talin-1 isoform X3;protein_id=XP_006537833.1;extra_copy_number=0
CM058244.1	Liftoff	mRNA	41905823	41930290	.	-	.	ID=rna-XM_036163963.1;Parent=gene-Tln1;Dbxref=GeneID:21894,GenBank:XM_036163963.1,MGI:MGI:1099832;Name=XM_036163963.1;gbkey=mRNA;gene=Tln1;model_evidence=Supporting evidence includes similarity to: 6 mRNAs%2C 306 ESTs%2C 3 Proteins%2C 800 long SRA reads%2C and 100%25 coverage of the annotated genomic feature by RNAseq alignments%2C including 21 samples with support for all annotated introns;product=talin 1%2C transcript variant X5;transcript_id=XM_036163963.1;matches_ref_protein=True;valid_ORF=True;extra_copy_number=0
CM058244.1	Liftoff	exon	41905823	41906390	.	-	.	ID=exon-XM_036163963.1-55;Parent=rna-XM_036163963.1;Dbxref=GeneID:21894,GenBank:XM_036163963.1,MGI:MGI:1099832;gbkey=mRNA;gene=Tln1;product=talin 1%2C transcript variant X5;transcript_id=XM_036163963.1;extra_copy_number=0
CM058244.1	Liftoff	exon	41906497	41906625	.	-	.	ID=exon-XM_036163963.1-54;Parent=rna-XM_036163963.1;Dbxref=GeneID:21894,GenBank:XM_036163963.1,MGI:MGI:1099832;gbkey=mRNA;gene=Tln1;product=talin 1%2C transcript variant X5;transcript_id=XM_036163963.1;extra_copy_number=0
CM058244.1	Liftoff	exon	41907135	41907317	.	-	.	ID=exon-XM_036163963.1-53;Parent=rna-XM_036163963.1;Dbxref=GeneID:21894,GenBank:XM_036163963.1,MGI:MGI:1099832;gbkey=mRNA;gene=Tln1;product=talin 1%2C transcript variant X5;transcript_id=XM_036163963.1;extra_copy_number=0
CM058244.1	Liftoff	exon	41907431	41907493	.	-	.	ID=exon-XM_036163963.1-52;Parent=rna-XM_036163963.1;Dbxref=GeneID:21894,GenBank:XM_036163963.1,MGI:MGI:1099832;gbkey=mRNA;gene=Tln1;product=talin 1%2C transcript variant X5;transcript_id=XM_036163963.1;extra_copy_number=0
CM058244.1	Liftoff	exon	41907609	41907734	.	-	.	ID=exon-XM_036163963.1-51;Parent=rna-XM_036163963.1;Dbxref=GeneID:21894,GenBank:XM_036163963.1,MGI:MGI:1099832;gbkey=mRNA;gene=Tln1;product=talin 1%2C transcript variant X5;transcript_id=XM_036163963.1;extra_copy_number=0
CM058244.1	Liftoff	exon	41907859	41907983	.	-	.	ID=exon-XM_036163963.1-50;Parent=rna-XM_036163963.1;Dbxref=GeneID:21894,GenBank:XM_036163963.1,MGI:MGI:1099832;gbkey=mRNA;gene=Tln1;product=talin 1%2C transcript variant X5;transcript_id=XM_036163963.1;extra_copy_number=0
CM058244.1	Liftoff	exon	41908168	41908273	.	-	.	ID=exon-XM_036163963.1-49;Parent=rna-XM_036163963.1;Dbxref=GeneID:21894,GenBank:XM_036163963.1,MGI:MGI:1099832;gbkey=mRNA;gene=Tln1;product=talin 1%2C transcript variant X5;transcript_id=XM_036163963.1;extra_copy_number=0
CM058244.1	Liftoff	exon	41908695	41908802	.	-	.	ID=exon-XM_036163963.1-48;Parent=rna-XM_036163963.1;Dbxref=GeneID:21894,GenBank:XM_036163963.1,MGI:MGI:1099832;gbkey=mRNA;gene=Tln1;product=talin 1%2C transcript variant X5;transcript_id=XM_036163963.1;extra_copy_number=0
CM058244.1	Liftoff	exon	41908885	41909070	.	-	.	ID=exon-XM_036163963.1-47;Parent=rna-XM_036163963.1;Dbxref=GeneID:21894,GenBank:XM_036163963.1,MGI:MGI:1099832;gbkey=mRNA;gene=Tln1;product=talin 1%2C transcript variant X5;transcript_id=XM_036163963.1;extra_copy_number=0
CM058244.1	Liftoff	exon	41909825	41909941	.	-	.	ID=exon-XM_036163963.1-46;Parent=rna-XM_036163963.1;Dbxref=GeneID:21894,GenBank:XM_036163963.1,MGI:MGI:1099832;gbkey=mRNA;gene=Tln1;product=talin 1%2C transcript variant X5;transcript_id=XM_036163963.1;extra_copy_number=0
CM058244.1	Liftoff	exon	41910043	41910168	.	-	.	ID=exon-XM_036163963.1-45;Parent=rna-XM_036163963.1;Dbxref=GeneID:21894,GenBank:XM_036163963.1,MGI:MGI:1099832;gbkey=mRNA;gene=Tln1;product=talin 1%2C transcript variant X5;transcript_id=XM_036163963.1;extra_copy_number=0
CM058244.1	Liftoff	exon	41910258	41910441	.	-	.	ID=exon-XM_036163963.1-44;Parent=rna-XM_036163963.1;Dbxref=GeneID:21894,GenBank:XM_036163963.1,MGI:MGI:1099832;gbkey=mRNA;gene=Tln1;product=talin 1%2C transcript variant X5;transcript_id=XM_036163963.1;extra_copy_number=0
CM058244.1	Liftoff	exon	41910549	41910715	.	-	.	ID=exon-XM_036163963.1-43;Parent=rna-XM_036163963.1;Dbxref=GeneID:21894,GenBank:XM_036163963.1,MGI:MGI:1099832;gbkey=mRNA;gene=Tln1;product=talin 1%2C transcript variant X5;transcript_id=XM_036163963.1;extra_copy_number=0
CM058244.1	Liftoff	exon	41910829	41910975	.	-	.	ID=exon-XM_036163963.1-42;Parent=rna-XM_036163963.1;Dbxref=GeneID:21894,GenBank:XM_036163963.1,MGI:MGI:1099832;gbkey=mRNA;gene=Tln1;product=talin 1%2C transcript variant X5;transcript_id=XM_036163963.1;extra_copy_number=0
CM058244.1	Liftoff	exon	41912093	41912212	.	-	.	ID=exon-XM_036163963.1-41;Parent=rna-XM_036163963.1;Dbxref=GeneID:21894,GenBank:XM_036163963.1,MGI:MGI:1099832;gbkey=mRNA;gene=Tln1;product=talin 1%2C transcript variant X5;transcript_id=XM_036163963.1;extra_copy_number=0
CM058244.1	Liftoff	exon	41912291	41912392	.	-	.	ID=exon-XM_036163963.1-40;Parent=rna-XM_036163963.1;Dbxref=GeneID:21894,GenBank:XM_036163963.1,MGI:MGI:1099832;gbkey=mRNA;gene=Tln1;product=talin 1%2C transcript variant X5;transcript_id=XM_036163963.1;extra_copy_number=0
CM058244.1	Liftoff	exon	41912495	41912644	.	-	.	ID=exon-XM_036163963.1-39;Parent=rna-XM_036163963.1;Dbxref=GeneID:21894,GenBank:XM_036163963.1,MGI:MGI:1099832;gbkey=mRNA;gene=Tln1;product=talin 1%2C transcript variant X5;transcript_id=XM_036163963.1;extra_copy_number=0
CM058244.1	Liftoff	exon	41912737	41912907	.	-	.	ID=exon-XM_036163963.1-38;Parent=rna-XM_036163963.1;Dbxref=GeneID:21894,GenBank:XM_036163963.1,MGI:MGI:1099832;gbkey=mRNA;gene=Tln1;product=talin 1%2C transcript variant X5;transcript_id=XM_036163963.1;extra_copy_number=0
CM058244.1	Liftoff	exon	41912983	41913084	.	-	.	ID=exon-XM_036163963.1-37;Parent=rna-XM_036163963.1;Dbxref=GeneID:21894,GenBank:XM_036163963.1,MGI:MGI:1099832;gbkey=mRNA;gene=Tln1;product=talin 1%2C transcript variant X5;transcript_id=XM_036163963.1;extra_copy_number=0
CM058244.1	Liftoff	exon	41913396	41913528	.	-	.	ID=exon-XM_036163963.1-36;Parent=rna-XM_036163963.1;Dbxref=GeneID:21894,GenBank:XM_036163963.1,MGI:MGI:1099832;gbkey=mRNA;gene=Tln1;product=talin 1%2C transcript variant X5;transcript_id=XM_036163963.1;extra_copy_number=0
CM058244.1	Liftoff	exon	41913671	41913852	.	-	.	ID=exon-XM_036163963.1-35;Parent=rna-XM_036163963.1;Dbxref=GeneID:21894,GenBank:XM_036163963.1,MGI:MGI:1099832;gbkey=mRNA;gene=Tln1;product=talin 1%2C transcript variant X5;transcript_id=XM_036163963.1;extra_copy_number=0
CM058244.1	Liftoff	exon	41913942	41914082	.	-	.	ID=exon-XM_036163963.1-34;Parent=rna-XM_036163963.1;Dbxref=GeneID:21894,GenBank:XM_036163963.1,MGI:MGI:1099832;gbkey=mRNA;gene=Tln1;product=talin 1%2C transcript variant X5;transcript_id=XM_036163963.1;extra_copy_number=0
CM058244.1	Liftoff	exon	41914281	41914442	.	-	.	ID=exon-XM_036163963.1-33;Parent=rna-XM_036163963.1;Dbxref=GeneID:21894,GenBank:XM_036163963.1,MGI:MGI:1099832;gbkey=mRNA;gene=Tln1;product=talin 1%2C transcript variant X5;transcript_id=XM_036163963.1;extra_copy_number=0
CM058244.1	Liftoff	exon	41914835	41914978	.	-	.	ID=exon-XM_036163963.1-32;Parent=rna-XM_036163963.1;Dbxref=GeneID:21894,GenBank:XM_036163963.1,MGI:MGI:1099832;gbkey=mRNA;gene=Tln1;product=talin 1%2C transcript variant X5;transcript_id=XM_036163963.1;extra_copy_number=0
CM058244.1	Liftoff	exon	41916786	41916908	.	-	.	ID=exon-XM_036163963.1-31;Parent=rna-XM_036163963.1;Dbxref=GeneID:21894,GenBank:XM_036163963.1,MGI:MGI:1099832;gbkey=mRNA;gene=Tln1;product=talin 1%2C transcript variant X5;transcript_id=XM_036163963.1;extra_copy_number=0
CM058244.1	Liftoff	exon	41917007	41917096	.	-	.	ID=exon-XM_036163963.1-30;Parent=rna-XM_036163963.1;Dbxref=GeneID:21894,GenBank:XM_036163963.1,MGI:MGI:1099832;gbkey=mRNA;gene=Tln1;product=talin 1%2C transcript variant X5;transcript_id=XM_036163963.1;extra_copy_number=0
CM058244.1	Liftoff	exon	41917180	41917273	.	-	.	ID=exon-XM_036163963.1-29;Parent=rna-XM_036163963.1;Dbxref=GeneID:21894,GenBank:XM_036163963.1,MGI:MGI:1099832;gbkey=mRNA;gene=Tln1;product=talin 1%2C transcript variant X5;transcript_id=XM_036163963.1;extra_copy_number=0
CM058244.1	Liftoff	exon	41917449	41917588	.	-	.	ID=exon-XM_036163963.1-28;Parent=rna-XM_036163963.1;Dbxref=GeneID:21894,GenBank:XM_036163963.1,MGI:MGI:1099832;gbkey=mRNA;gene=Tln1;product=talin 1%2C transcript variant X5;transcript_id=XM_036163963.1;extra_copy_number=0
CM058244.1	Liftoff	exon	41917741	41917938	.	-	.	ID=exon-XM_036163963.1-27;Parent=rna-XM_036163963.1;Dbxref=GeneID:21894,GenBank:XM_036163963.1,MGI:MGI:1099832;gbkey=mRNA;gene=Tln1;product=talin 1%2C transcript variant X5;transcript_id=XM_036163963.1;extra_copy_number=0
CM058244.1	Liftoff	exon	41918122	41918241	.	-	.	ID=exon-XM_036163963.1-26;Parent=rna-XM_036163963.1;Dbxref=GeneID:21894,GenBank:XM_036163963.1,MGI:MGI:1099832;gbkey=mRNA;gene=Tln1;product=talin 1%2C transcript variant X5;transcript_id=XM_036163963.1;extra_copy_number=0
CM058244.1	Liftoff	exon	41918585	41918793	.	-	.	ID=exon-XM_036163963.1-25;Parent=rna-XM_036163963.1;Dbxref=GeneID:21894,GenBank:XM_036163963.1,MGI:MGI:1099832;gbkey=mRNA;gene=Tln1;product=talin 1%2C transcript variant X5;transcript_id=XM_036163963.1;extra_copy_number=0
CM058244.1	Liftoff	exon	41918881	41918983	.	-	.	ID=exon-XM_036163963.1-24;Parent=rna-XM_036163963.1;Dbxref=GeneID:21894,GenBank:XM_036163963.1,MGI:MGI:1099832;gbkey=mRNA;gene=Tln1;product=talin 1%2C transcript variant X5;transcript_id=XM_036163963.1;extra_copy_number=0
CM058244.1	Liftoff	exon	41919146	41919274	.	-	.	ID=exon-XM_036163963.1-23;Parent=rna-XM_036163963.1;Dbxref=GeneID:21894,GenBank:XM_036163963.1,MGI:MGI:1099832;gbkey=mRNA;gene=Tln1;product=talin 1%2C transcript variant X5;transcript_id=XM_036163963.1;extra_copy_number=0
CM058244.1	Liftoff	exon	41919399	41919533	.	-	.	ID=exon-XM_036163963.1-22;Parent=rna-XM_036163963.1;Dbxref=GeneID:21894,GenBank:XM_036163963.1,MGI:MGI:1099832;gbkey=mRNA;gene=Tln1;product=talin 1%2C transcript variant X5;transcript_id=XM_036163963.1;extra_copy_number=0
CM058244.1	Liftoff	exon	41919712	41919825	.	-	.	ID=exon-XM_036163963.1-21;Parent=rna-XM_036163963.1;Dbxref=GeneID:21894,GenBank:XM_036163963.1,MGI:MGI:1099832;gbkey=mRNA;gene=Tln1;product=talin 1%2C transcript variant X5;transcript_id=XM_036163963.1;extra_copy_number=0
CM058244.1	Liftoff	exon	41919911	41920027	.	-	.	ID=exon-XM_036163963.1-20;Parent=rna-XM_036163963.1;Dbxref=GeneID:21894,GenBank:XM_036163963.1,MGI:MGI:1099832;gbkey=mRNA;gene=Tln1;product=talin 1%2C transcript variant X5;transcript_id=XM_036163963.1;extra_copy_number=0
CM058244.1	Liftoff	exon	41920165	41920293	.	-	.	ID=exon-XM_036163963.1-19;Parent=rna-XM_036163963.1;Dbxref=GeneID:21894,GenBank:XM_036163963.1,MGI:MGI:1099832;gbkey=mRNA;gene=Tln1;product=talin 1%2C transcript variant X5;transcript_id=XM_036163963.1;extra_copy_number=0
CM058244.1	Liftoff	exon	41921055	41921221	.	-	.	ID=exon-XM_036163963.1-18;Parent=rna-XM_036163963.1;Dbxref=GeneID:21894,GenBank:XM_036163963.1,MGI:MGI:1099832;gbkey=mRNA;gene=Tln1;product=talin 1%2C transcript variant X5;transcript_id=XM_036163963.1;extra_copy_number=0
CM058244.1	Liftoff	exon	41921807	41922101	.	-	.	ID=exon-XM_036163963.1-17;Parent=rna-XM_036163963.1;Dbxref=GeneID:21894,GenBank:XM_036163963.1,MGI:MGI:1099832;gbkey=mRNA;gene=Tln1;product=talin 1%2C transcript variant X5;transcript_id=XM_036163963.1;extra_copy_number=0
CM058244.1	Liftoff	exon	41922284	41922451	.	-	.	ID=exon-XM_036163963.1-16;Parent=rna-XM_036163963.1;Dbxref=GeneID:21894,GenBank:XM_036163963.1,MGI:MGI:1099832;gbkey=mRNA;gene=Tln1;product=talin 1%2C transcript variant X5;transcript_id=XM_036163963.1;extra_copy_number=0
CM058244.1	Liftoff	exon	41922980	41923030	.	-	.	ID=exon-XM_036163963.1-15;Parent=rna-XM_036163963.1;Dbxref=GeneID:21894,GenBank:XM_036163963.1,MGI:MGI:1099832;gbkey=mRNA;gene=Tln1;product=talin 1%2C transcript variant X5;transcript_id=XM_036163963.1;extra_copy_number=0
CM058244.1	Liftoff	exon	41923391	41923489	.	-	.	ID=exon-XM_036163963.1-14;Parent=rna-XM_036163963.1;Dbxref=GeneID:21894,GenBank:XM_036163963.1,MGI:MGI:1099832;gbkey=mRNA;gene=Tln1;product=talin 1%2C transcript variant X5;transcript_id=XM_036163963.1;extra_copy_number=0
CM058244.1	Liftoff	exon	41923626	41923834	.	-	.	ID=exon-XM_036163963.1-13;Parent=rna-XM_036163963.1;Dbxref=GeneID:21894,GenBank:XM_036163963.1,MGI:MGI:1099832;gbkey=mRNA;gene=Tln1;product=talin 1%2C transcript variant X5;transcript_id=XM_036163963.1;extra_copy_number=0
CM058244.1	Liftoff	exon	41924028	41924136	.	-	.	ID=exon-XM_036163963.1-12;Parent=rna-XM_036163963.1;Dbxref=GeneID:21894,GenBank:XM_036163963.1,MGI:MGI:1099832;gbkey=mRNA;gene=Tln1;product=talin 1%2C transcript variant X5;transcript_id=XM_036163963.1;extra_copy_number=0
CM058244.1	Liftoff	exon	41924243	41924356	.	-	.	ID=exon-XM_036163963.1-11;Parent=rna-XM_036163963.1;Dbxref=GeneID:21894,GenBank:XM_036163963.1,MGI:MGI:1099832;gbkey=mRNA;gene=Tln1;product=talin 1%2C transcript variant X5;transcript_id=XM_036163963.1;extra_copy_number=0
CM058244.1	Liftoff	exon	41924503	41924683	.	-	.	ID=exon-XM_036163963.1-10;Parent=rna-XM_036163963.1;Dbxref=GeneID:21894,GenBank:XM_036163963.1,MGI:MGI:1099832;gbkey=mRNA;gene=Tln1;product=talin 1%2C transcript variant X5;transcript_id=XM_036163963.1;extra_copy_number=0
CM058244.1	Liftoff	exon	41925267	41925343	.	-	.	ID=exon-XM_036163963.1-9;Parent=rna-XM_036163963.1;Dbxref=GeneID:21894,GenBank:XM_036163963.1,MGI:MGI:1099832;gbkey=mRNA;gene=Tln1;product=talin 1%2C transcript variant X5;transcript_id=XM_036163963.1;extra_copy_number=0
CM058244.1	Liftoff	exon	41925491	41925592	.	-	.	ID=exon-XM_036163963.1-8;Parent=rna-XM_036163963.1;Dbxref=GeneID:21894,GenBank:XM_036163963.1,MGI:MGI:1099832;gbkey=mRNA;gene=Tln1;product=talin 1%2C transcript variant X5;transcript_id=XM_036163963.1;extra_copy_number=0
CM058244.1	Liftoff	exon	41927291	41927446	.	-	.	ID=exon-XM_036163963.1-7;Parent=rna-XM_036163963.1;Dbxref=GeneID:21894,GenBank:XM_036163963.1,MGI:MGI:1099832;gbkey=mRNA;gene=Tln1;product=talin 1%2C transcript variant X5;transcript_id=XM_036163963.1;extra_copy_number=0
CM058244.1	Liftoff	exon	41927751	41927855	.	-	.	ID=exon-XM_036163963.1-6;Parent=rna-XM_036163963.1;Dbxref=GeneID:21894,GenBank:XM_036163963.1,MGI:MGI:1099832;gbkey=mRNA;gene=Tln1;product=talin 1%2C transcript variant X5;transcript_id=XM_036163963.1;extra_copy_number=0
CM058244.1	Liftoff	exon	41928583	41928712	.	-	.	ID=exon-XM_036163963.1-5;Parent=rna-XM_036163963.1;Dbxref=GeneID:21894,GenBank:XM_036163963.1,MGI:MGI:1099832;gbkey=mRNA;gene=Tln1;product=talin 1%2C transcript variant X5;transcript_id=XM_036163963.1;extra_copy_number=0
CM058244.1	Liftoff	exon	41929352	41929479	.	-	.	ID=exon-XM_036163963.1-4;Parent=rna-XM_036163963.1;Dbxref=GeneID:21894,GenBank:XM_036163963.1,MGI:MGI:1099832;gbkey=mRNA;gene=Tln1;product=talin 1%2C transcript variant X5;transcript_id=XM_036163963.1;extra_copy_number=0
CM058244.1	Liftoff	exon	41929574	41929716	.	-	.	ID=exon-XM_036163963.1-3;Parent=rna-XM_036163963.1;Dbxref=GeneID:21894,GenBank:XM_036163963.1,MGI:MGI:1099832;gbkey=mRNA;gene=Tln1;product=talin 1%2C transcript variant X5;transcript_id=XM_036163963.1;extra_copy_number=0
CM058244.1	Liftoff	exon	41929907	41930059	.	-	.	ID=exon-XM_036163963.1-2;Parent=rna-XM_036163963.1;Dbxref=GeneID:21894,GenBank:XM_036163963.1,MGI:MGI:1099832;gbkey=mRNA;gene=Tln1;product=talin 1%2C transcript variant X5;transcript_id=XM_036163963.1;extra_copy_number=0
CM058244.1	Liftoff	exon	41930160	41930290	.	-	.	ID=exon-XM_036163963.1-1;Parent=rna-XM_036163963.1;Dbxref=GeneID:21894,GenBank:XM_036163963.1,MGI:MGI:1099832;gbkey=mRNA;gene=Tln1;product=talin 1%2C transcript variant X5;transcript_id=XM_036163963.1;extra_copy_number=0
CM058244.1	Liftoff	CDS	41906265	41906390	.	-	.	ID=cds-XP_036019856.1;Parent=rna-XM_036163963.1;Dbxref=GeneID:21894,GenBank:XP_036019856.1,MGI:MGI:1099832;Name=XP_036019856.1;gbkey=CDS;gene=Tln1;product=talin-1 isoform X5;protein_id=XP_036019856.1;extra_copy_number=0
CM058244.1	Liftoff	CDS	41906497	41906625	.	-	.	ID=cds-XP_036019856.1;Parent=rna-XM_036163963.1;Dbxref=GeneID:21894,GenBank:XP_036019856.1,MGI:MGI:1099832;Name=XP_036019856.1;gbkey=CDS;gene=Tln1;product=talin-1 isoform X5;protein_id=XP_036019856.1;extra_copy_number=0
CM058244.1	Liftoff	CDS	41907135	41907317	.	-	.	ID=cds-XP_036019856.1;Parent=rna-XM_036163963.1;Dbxref=GeneID:21894,GenBank:XP_036019856.1,MGI:MGI:1099832;Name=XP_036019856.1;gbkey=CDS;gene=Tln1;product=talin-1 isoform X5;protein_id=XP_036019856.1;extra_copy_number=0
CM058244.1	Liftoff	CDS	41907431	41907493	.	-	.	ID=cds-XP_036019856.1;Parent=rna-XM_036163963.1;Dbxref=GeneID:21894,GenBank:XP_036019856.1,MGI:MGI:1099832;Name=XP_036019856.1;gbkey=CDS;gene=Tln1;product=talin-1 isoform X5;protein_id=XP_036019856.1;extra_copy_number=0
CM058244.1	Liftoff	CDS	41907609	41907734	.	-	.	ID=cds-XP_036019856.1;Parent=rna-XM_036163963.1;Dbxref=GeneID:21894,GenBank:XP_036019856.1,MGI:MGI:1099832;Name=XP_036019856.1;gbkey=CDS;gene=Tln1;product=talin-1 isoform X5;protein_id=XP_036019856.1;extra_copy_number=0
CM058244.1	Liftoff	CDS	41907859	41907983	.	-	.	ID=cds-XP_036019856.1;Parent=rna-XM_036163963.1;Dbxref=GeneID:21894,GenBank:XP_036019856.1,MGI:MGI:1099832;Name=XP_036019856.1;gbkey=CDS;gene=Tln1;product=talin-1 isoform X5;protein_id=XP_036019856.1;extra_copy_number=0
CM058244.1	Liftoff	CDS	41908168	41908273	.	-	.	ID=cds-XP_036019856.1;Parent=rna-XM_036163963.1;Dbxref=GeneID:21894,GenBank:XP_036019856.1,MGI:MGI:1099832;Name=XP_036019856.1;gbkey=CDS;gene=Tln1;product=talin-1 isoform X5;protein_id=XP_036019856.1;extra_copy_number=0
CM058244.1	Liftoff	CDS	41908695	41908802	.	-	.	ID=cds-XP_036019856.1;Parent=rna-XM_036163963.1;Dbxref=GeneID:21894,GenBank:XP_036019856.1,MGI:MGI:1099832;Name=XP_036019856.1;gbkey=CDS;gene=Tln1;product=talin-1 isoform X5;protein_id=XP_036019856.1;extra_copy_number=0
CM058244.1	Liftoff	CDS	41908885	41909070	.	-	.	ID=cds-XP_036019856.1;Parent=rna-XM_036163963.1;Dbxref=GeneID:21894,GenBank:XP_036019856.1,MGI:MGI:1099832;Name=XP_036019856.1;gbkey=CDS;gene=Tln1;product=talin-1 isoform X5;protein_id=XP_036019856.1;extra_copy_number=0
CM058244.1	Liftoff	CDS	41909825	41909941	.	-	.	ID=cds-XP_036019856.1;Parent=rna-XM_036163963.1;Dbxref=GeneID:21894,GenBank:XP_036019856.1,MGI:MGI:1099832;Name=XP_036019856.1;gbkey=CDS;gene=Tln1;product=talin-1 isoform X5;protein_id=XP_036019856.1;extra_copy_number=0
CM058244.1	Liftoff	CDS	41910043	41910168	.	-	.	ID=cds-XP_036019856.1;Parent=rna-XM_036163963.1;Dbxref=GeneID:21894,GenBank:XP_036019856.1,MGI:MGI:1099832;Name=XP_036019856.1;gbkey=CDS;gene=Tln1;product=talin-1 isoform X5;protein_id=XP_036019856.1;extra_copy_number=0
CM058244.1	Liftoff	CDS	41910258	41910441	.	-	.	ID=cds-XP_036019856.1;Parent=rna-XM_036163963.1;Dbxref=GeneID:21894,GenBank:XP_036019856.1,MGI:MGI:1099832;Name=XP_036019856.1;gbkey=CDS;gene=Tln1;product=talin-1 isoform X5;protein_id=XP_036019856.1;extra_copy_number=0
CM058244.1	Liftoff	CDS	41910549	41910715	.	-	.	ID=cds-XP_036019856.1;Parent=rna-XM_036163963.1;Dbxref=GeneID:21894,GenBank:XP_036019856.1,MGI:MGI:1099832;Name=XP_036019856.1;gbkey=CDS;gene=Tln1;product=talin-1 isoform X5;protein_id=XP_036019856.1;extra_copy_number=0
CM058244.1	Liftoff	CDS	41910829	41910975	.	-	.	ID=cds-XP_036019856.1;Parent=rna-XM_036163963.1;Dbxref=GeneID:21894,GenBank:XP_036019856.1,MGI:MGI:1099832;Name=XP_036019856.1;gbkey=CDS;gene=Tln1;product=talin-1 isoform X5;protein_id=XP_036019856.1;extra_copy_number=0
CM058244.1	Liftoff	CDS	41912093	41912212	.	-	.	ID=cds-XP_036019856.1;Parent=rna-XM_036163963.1;Dbxref=GeneID:21894,GenBank:XP_036019856.1,MGI:MGI:1099832;Name=XP_036019856.1;gbkey=CDS;gene=Tln1;product=talin-1 isoform X5;protein_id=XP_036019856.1;extra_copy_number=0
CM058244.1	Liftoff	CDS	41912291	41912392	.	-	.	ID=cds-XP_036019856.1;Parent=rna-XM_036163963.1;Dbxref=GeneID:21894,GenBank:XP_036019856.1,MGI:MGI:1099832;Name=XP_036019856.1;gbkey=CDS;gene=Tln1;product=talin-1 isoform X5;protein_id=XP_036019856.1;extra_copy_number=0
CM058244.1	Liftoff	CDS	41912495	41912644	.	-	.	ID=cds-XP_036019856.1;Parent=rna-XM_036163963.1;Dbxref=GeneID:21894,GenBank:XP_036019856.1,MGI:MGI:1099832;Name=XP_036019856.1;gbkey=CDS;gene=Tln1;product=talin-1 isoform X5;protein_id=XP_036019856.1;extra_copy_number=0
CM058244.1	Liftoff	CDS	41912737	41912907	.	-	.	ID=cds-XP_036019856.1;Parent=rna-XM_036163963.1;Dbxref=GeneID:21894,GenBank:XP_036019856.1,MGI:MGI:1099832;Name=XP_036019856.1;gbkey=CDS;gene=Tln1;product=talin-1 isoform X5;protein_id=XP_036019856.1;extra_copy_number=0
CM058244.1	Liftoff	CDS	41912983	41913084	.	-	.	ID=cds-XP_036019856.1;Parent=rna-XM_036163963.1;Dbxref=GeneID:21894,GenBank:XP_036019856.1,MGI:MGI:1099832;Name=XP_036019856.1;gbkey=CDS;gene=Tln1;product=talin-1 isoform X5;protein_id=XP_036019856.1;extra_copy_number=0
CM058244.1	Liftoff	CDS	41913396	41913528	.	-	.	ID=cds-XP_036019856.1;Parent=rna-XM_036163963.1;Dbxref=GeneID:21894,GenBank:XP_036019856.1,MGI:MGI:1099832;Name=XP_036019856.1;gbkey=CDS;gene=Tln1;product=talin-1 isoform X5;protein_id=XP_036019856.1;extra_copy_number=0
CM058244.1	Liftoff	CDS	41913671	41913852	.	-	.	ID=cds-XP_036019856.1;Parent=rna-XM_036163963.1;Dbxref=GeneID:21894,GenBank:XP_036019856.1,MGI:MGI:1099832;Name=XP_036019856.1;gbkey=CDS;gene=Tln1;product=talin-1 isoform X5;protein_id=XP_036019856.1;extra_copy_number=0
CM058244.1	Liftoff	CDS	41913942	41914082	.	-	.	ID=cds-XP_036019856.1;Parent=rna-XM_036163963.1;Dbxref=GeneID:21894,GenBank:XP_036019856.1,MGI:MGI:1099832;Name=XP_036019856.1;gbkey=CDS;gene=Tln1;product=talin-1 isoform X5;protein_id=XP_036019856.1;extra_copy_number=0
CM058244.1	Liftoff	CDS	41914281	41914442	.	-	.	ID=cds-XP_036019856.1;Parent=rna-XM_036163963.1;Dbxref=GeneID:21894,GenBank:XP_036019856.1,MGI:MGI:1099832;Name=XP_036019856.1;gbkey=CDS;gene=Tln1;product=talin-1 isoform X5;protein_id=XP_036019856.1;extra_copy_number=0
CM058244.1	Liftoff	CDS	41914835	41914978	.	-	.	ID=cds-XP_036019856.1;Parent=rna-XM_036163963.1;Dbxref=GeneID:21894,GenBank:XP_036019856.1,MGI:MGI:1099832;Name=XP_036019856.1;gbkey=CDS;gene=Tln1;product=talin-1 isoform X5;protein_id=XP_036019856.1;extra_copy_number=0
CM058244.1	Liftoff	CDS	41916786	41916908	.	-	.	ID=cds-XP_036019856.1;Parent=rna-XM_036163963.1;Dbxref=GeneID:21894,GenBank:XP_036019856.1,MGI:MGI:1099832;Name=XP_036019856.1;gbkey=CDS;gene=Tln1;product=talin-1 isoform X5;protein_id=XP_036019856.1;extra_copy_number=0
CM058244.1	Liftoff	CDS	41917007	41917096	.	-	.	ID=cds-XP_036019856.1;Parent=rna-XM_036163963.1;Dbxref=GeneID:21894,GenBank:XP_036019856.1,MGI:MGI:1099832;Name=XP_036019856.1;gbkey=CDS;gene=Tln1;product=talin-1 isoform X5;protein_id=XP_036019856.1;extra_copy_number=0
CM058244.1	Liftoff	CDS	41917180	41917273	.	-	.	ID=cds-XP_036019856.1;Parent=rna-XM_036163963.1;Dbxref=GeneID:21894,GenBank:XP_036019856.1,MGI:MGI:1099832;Name=XP_036019856.1;gbkey=CDS;gene=Tln1;product=talin-1 isoform X5;protein_id=XP_036019856.1;extra_copy_number=0
CM058244.1	Liftoff	CDS	41917449	41917588	.	-	.	ID=cds-XP_036019856.1;Parent=rna-XM_036163963.1;Dbxref=GeneID:21894,GenBank:XP_036019856.1,MGI:MGI:1099832;Name=XP_036019856.1;gbkey=CDS;gene=Tln1;product=talin-1 isoform X5;protein_id=XP_036019856.1;extra_copy_number=0
CM058244.1	Liftoff	CDS	41917741	41917938	.	-	.	ID=cds-XP_036019856.1;Parent=rna-XM_036163963.1;Dbxref=GeneID:21894,GenBank:XP_036019856.1,MGI:MGI:1099832;Name=XP_036019856.1;gbkey=CDS;gene=Tln1;product=talin-1 isoform X5;protein_id=XP_036019856.1;extra_copy_number=0
CM058244.1	Liftoff	CDS	41918122	41918241	.	-	.	ID=cds-XP_036019856.1;Parent=rna-XM_036163963.1;Dbxref=GeneID:21894,GenBank:XP_036019856.1,MGI:MGI:1099832;Name=XP_036019856.1;gbkey=CDS;gene=Tln1;product=talin-1 isoform X5;protein_id=XP_036019856.1;extra_copy_number=0
CM058244.1	Liftoff	CDS	41918585	41918793	.	-	.	ID=cds-XP_036019856.1;Parent=rna-XM_036163963.1;Dbxref=GeneID:21894,GenBank:XP_036019856.1,MGI:MGI:1099832;Name=XP_036019856.1;gbkey=CDS;gene=Tln1;product=talin-1 isoform X5;protein_id=XP_036019856.1;extra_copy_number=0
CM058244.1	Liftoff	CDS	41918881	41918983	.	-	.	ID=cds-XP_036019856.1;Parent=rna-XM_036163963.1;Dbxref=GeneID:21894,GenBank:XP_036019856.1,MGI:MGI:1099832;Name=XP_036019856.1;gbkey=CDS;gene=Tln1;product=talin-1 isoform X5;protein_id=XP_036019856.1;extra_copy_number=0
CM058244.1	Liftoff	CDS	41919146	41919274	.	-	.	ID=cds-XP_036019856.1;Parent=rna-XM_036163963.1;Dbxref=GeneID:21894,GenBank:XP_036019856.1,MGI:MGI:1099832;Name=XP_036019856.1;gbkey=CDS;gene=Tln1;product=talin-1 isoform X5;protein_id=XP_036019856.1;extra_copy_number=0
CM058244.1	Liftoff	CDS	41919399	41919533	.	-	.	ID=cds-XP_036019856.1;Parent=rna-XM_036163963.1;Dbxref=GeneID:21894,GenBank:XP_036019856.1,MGI:MGI:1099832;Name=XP_036019856.1;gbkey=CDS;gene=Tln1;product=talin-1 isoform X5;protein_id=XP_036019856.1;extra_copy_number=0
CM058244.1	Liftoff	CDS	41919712	41919825	.	-	.	ID=cds-XP_036019856.1;Parent=rna-XM_036163963.1;Dbxref=GeneID:21894,GenBank:XP_036019856.1,MGI:MGI:1099832;Name=XP_036019856.1;gbkey=CDS;gene=Tln1;product=talin-1 isoform X5;protein_id=XP_036019856.1;extra_copy_number=0
CM058244.1	Liftoff	CDS	41919911	41920027	.	-	.	ID=cds-XP_036019856.1;Parent=rna-XM_036163963.1;Dbxref=GeneID:21894,GenBank:XP_036019856.1,MGI:MGI:1099832;Name=XP_036019856.1;gbkey=CDS;gene=Tln1;product=talin-1 isoform X5;protein_id=XP_036019856.1;extra_copy_number=0
CM058244.1	Liftoff	CDS	41920165	41920293	.	-	.	ID=cds-XP_036019856.1;Parent=rna-XM_036163963.1;Dbxref=GeneID:21894,GenBank:XP_036019856.1,MGI:MGI:1099832;Name=XP_036019856.1;gbkey=CDS;gene=Tln1;product=talin-1 isoform X5;protein_id=XP_036019856.1;extra_copy_number=0
CM058244.1	Liftoff	CDS	41921055	41921221	.	-	.	ID=cds-XP_036019856.1;Parent=rna-XM_036163963.1;Dbxref=GeneID:21894,GenBank:XP_036019856.1,MGI:MGI:1099832;Name=XP_036019856.1;gbkey=CDS;gene=Tln1;product=talin-1 isoform X5;protein_id=XP_036019856.1;extra_copy_number=0
CM058244.1	Liftoff	CDS	41921807	41922101	.	-	.	ID=cds-XP_036019856.1;Parent=rna-XM_036163963.1;Dbxref=GeneID:21894,GenBank:XP_036019856.1,MGI:MGI:1099832;Name=XP_036019856.1;gbkey=CDS;gene=Tln1;product=talin-1 isoform X5;protein_id=XP_036019856.1;extra_copy_number=0
CM058244.1	Liftoff	CDS	41922284	41922451	.	-	.	ID=cds-XP_036019856.1;Parent=rna-XM_036163963.1;Dbxref=GeneID:21894,GenBank:XP_036019856.1,MGI:MGI:1099832;Name=XP_036019856.1;gbkey=CDS;gene=Tln1;product=talin-1 isoform X5;protein_id=XP_036019856.1;extra_copy_number=0
CM058244.1	Liftoff	CDS	41922980	41923030	.	-	.	ID=cds-XP_036019856.1;Parent=rna-XM_036163963.1;Dbxref=GeneID:21894,GenBank:XP_036019856.1,MGI:MGI:1099832;Name=XP_036019856.1;gbkey=CDS;gene=Tln1;product=talin-1 isoform X5;protein_id=XP_036019856.1;extra_copy_number=0
CM058244.1	Liftoff	CDS	41923391	41923489	.	-	.	ID=cds-XP_036019856.1;Parent=rna-XM_036163963.1;Dbxref=GeneID:21894,GenBank:XP_036019856.1,MGI:MGI:1099832;Name=XP_036019856.1;gbkey=CDS;gene=Tln1;product=talin-1 isoform X5;protein_id=XP_036019856.1;extra_copy_number=0
CM058244.1	Liftoff	CDS	41923626	41923834	.	-	.	ID=cds-XP_036019856.1;Parent=rna-XM_036163963.1;Dbxref=GeneID:21894,GenBank:XP_036019856.1,MGI:MGI:1099832;Name=XP_036019856.1;gbkey=CDS;gene=Tln1;product=talin-1 isoform X5;protein_id=XP_036019856.1;extra_copy_number=0
CM058244.1	Liftoff	CDS	41924028	41924136	.	-	.	ID=cds-XP_036019856.1;Parent=rna-XM_036163963.1;Dbxref=GeneID:21894,GenBank:XP_036019856.1,MGI:MGI:1099832;Name=XP_036019856.1;gbkey=CDS;gene=Tln1;product=talin-1 isoform X5;protein_id=XP_036019856.1;extra_copy_number=0
CM058244.1	Liftoff	CDS	41924243	41924356	.	-	.	ID=cds-XP_036019856.1;Parent=rna-XM_036163963.1;Dbxref=GeneID:21894,GenBank:XP_036019856.1,MGI:MGI:1099832;Name=XP_036019856.1;gbkey=CDS;gene=Tln1;product=talin-1 isoform X5;protein_id=XP_036019856.1;extra_copy_number=0
CM058244.1	Liftoff	CDS	41924503	41924683	.	-	.	ID=cds-XP_036019856.1;Parent=rna-XM_036163963.1;Dbxref=GeneID:21894,GenBank:XP_036019856.1,MGI:MGI:1099832;Name=XP_036019856.1;gbkey=CDS;gene=Tln1;product=talin-1 isoform X5;protein_id=XP_036019856.1;extra_copy_number=0
CM058244.1	Liftoff	CDS	41925267	41925343	.	-	.	ID=cds-XP_036019856.1;Parent=rna-XM_036163963.1;Dbxref=GeneID:21894,GenBank:XP_036019856.1,MGI:MGI:1099832;Name=XP_036019856.1;gbkey=CDS;gene=Tln1;product=talin-1 isoform X5;protein_id=XP_036019856.1;extra_copy_number=0
CM058244.1	Liftoff	CDS	41925491	41925592	.	-	.	ID=cds-XP_036019856.1;Parent=rna-XM_036163963.1;Dbxref=GeneID:21894,GenBank:XP_036019856.1,MGI:MGI:1099832;Name=XP_036019856.1;gbkey=CDS;gene=Tln1;product=talin-1 isoform X5;protein_id=XP_036019856.1;extra_copy_number=0
CM058244.1	Liftoff	CDS	41927291	41927446	.	-	.	ID=cds-XP_036019856.1;Parent=rna-XM_036163963.1;Dbxref=GeneID:21894,GenBank:XP_036019856.1,MGI:MGI:1099832;Name=XP_036019856.1;gbkey=CDS;gene=Tln1;product=talin-1 isoform X5;protein_id=XP_036019856.1;extra_copy_number=0
CM058244.1	Liftoff	CDS	41927751	41927834	.	-	.	ID=cds-XP_036019856.1;Parent=rna-XM_036163963.1;Dbxref=GeneID:21894,GenBank:XP_036019856.1,MGI:MGI:1099832;Name=XP_036019856.1;gbkey=CDS;gene=Tln1;product=talin-1 isoform X5;protein_id=XP_036019856.1;extra_copy_number=0
CM058244.1	Liftoff	mRNA	41908280	41932689	.	-	.	ID=rna-XM_036163962.1;Parent=gene-Tln1;Dbxref=GeneID:21894,GenBank:XM_036163962.1,MGI:MGI:1099832;Name=XM_036163962.1;gbkey=mRNA;gene=Tln1;model_evidence=Supporting evidence includes similarity to: 1 mRNA%2C 68 ESTs%2C 227 long SRA reads%2C and 100%25 coverage of the annotated genomic feature by RNAseq alignments%2C including 4 samples with support for all annotated introns;product=talin 1%2C transcript variant X4;transcript_id=XM_036163962.1;matches_ref_protein=True;valid_ORF=True;extra_copy_number=0
CM058244.1	Liftoff	exon	41908280	41908468	.	-	.	ID=exon-XM_036163962.1-52;Parent=rna-XM_036163962.1;Dbxref=GeneID:21894,GenBank:XM_036163962.1,MGI:MGI:1099832;gbkey=mRNA;gene=Tln1;product=talin 1%2C transcript variant X4;transcript_id=XM_036163962.1;extra_copy_number=0
CM058244.1	Liftoff	exon	41908695	41908802	.	-	.	ID=exon-XM_036163962.1-51;Parent=rna-XM_036163962.1;Dbxref=GeneID:21894,GenBank:XM_036163962.1,MGI:MGI:1099832;gbkey=mRNA;gene=Tln1;product=talin 1%2C transcript variant X4;transcript_id=XM_036163962.1;extra_copy_number=0
CM058244.1	Liftoff	exon	41908885	41909070	.	-	.	ID=exon-XM_036163962.1-50;Parent=rna-XM_036163962.1;Dbxref=GeneID:21894,GenBank:XM_036163962.1,MGI:MGI:1099832;gbkey=mRNA;gene=Tln1;product=talin 1%2C transcript variant X4;transcript_id=XM_036163962.1;extra_copy_number=0
CM058244.1	Liftoff	exon	41909825	41909941	.	-	.	ID=exon-XM_036163962.1-49;Parent=rna-XM_036163962.1;Dbxref=GeneID:21894,GenBank:XM_036163962.1,MGI:MGI:1099832;gbkey=mRNA;gene=Tln1;product=talin 1%2C transcript variant X4;transcript_id=XM_036163962.1;extra_copy_number=0
CM058244.1	Liftoff	exon	41910043	41910168	.	-	.	ID=exon-XM_036163962.1-48;Parent=rna-XM_036163962.1;Dbxref=GeneID:21894,GenBank:XM_036163962.1,MGI:MGI:1099832;gbkey=mRNA;gene=Tln1;product=talin 1%2C transcript variant X4;transcript_id=XM_036163962.1;extra_copy_number=0
CM058244.1	Liftoff	exon	41910258	41910441	.	-	.	ID=exon-XM_036163962.1-47;Parent=rna-XM_036163962.1;Dbxref=GeneID:21894,GenBank:XM_036163962.1,MGI:MGI:1099832;gbkey=mRNA;gene=Tln1;product=talin 1%2C transcript variant X4;transcript_id=XM_036163962.1;extra_copy_number=0
CM058244.1	Liftoff	exon	41910549	41910715	.	-	.	ID=exon-XM_036163962.1-46;Parent=rna-XM_036163962.1;Dbxref=GeneID:21894,GenBank:XM_036163962.1,MGI:MGI:1099832;gbkey=mRNA;gene=Tln1;product=talin 1%2C transcript variant X4;transcript_id=XM_036163962.1;extra_copy_number=0
CM058244.1	Liftoff	exon	41910829	41910975	.	-	.	ID=exon-XM_036163962.1-45;Parent=rna-XM_036163962.1;Dbxref=GeneID:21894,GenBank:XM_036163962.1,MGI:MGI:1099832;gbkey=mRNA;gene=Tln1;product=talin 1%2C transcript variant X4;transcript_id=XM_036163962.1;extra_copy_number=0
CM058244.1	Liftoff	exon	41912093	41912212	.	-	.	ID=exon-XM_036163962.1-44;Parent=rna-XM_036163962.1;Dbxref=GeneID:21894,GenBank:XM_036163962.1,MGI:MGI:1099832;gbkey=mRNA;gene=Tln1;product=talin 1%2C transcript variant X4;transcript_id=XM_036163962.1;extra_copy_number=0
CM058244.1	Liftoff	exon	41912291	41912392	.	-	.	ID=exon-XM_036163962.1-43;Parent=rna-XM_036163962.1;Dbxref=GeneID:21894,GenBank:XM_036163962.1,MGI:MGI:1099832;gbkey=mRNA;gene=Tln1;product=talin 1%2C transcript variant X4;transcript_id=XM_036163962.1;extra_copy_number=0
CM058244.1	Liftoff	exon	41912495	41912644	.	-	.	ID=exon-XM_036163962.1-42;Parent=rna-XM_036163962.1;Dbxref=GeneID:21894,GenBank:XM_036163962.1,MGI:MGI:1099832;gbkey=mRNA;gene=Tln1;product=talin 1%2C transcript variant X4;transcript_id=XM_036163962.1;extra_copy_number=0
CM058244.1	Liftoff	exon	41912737	41912907	.	-	.	ID=exon-XM_036163962.1-41;Parent=rna-XM_036163962.1;Dbxref=GeneID:21894,GenBank:XM_036163962.1,MGI:MGI:1099832;gbkey=mRNA;gene=Tln1;product=talin 1%2C transcript variant X4;transcript_id=XM_036163962.1;extra_copy_number=0
CM058244.1	Liftoff	exon	41912983	41913084	.	-	.	ID=exon-XM_036163962.1-40;Parent=rna-XM_036163962.1;Dbxref=GeneID:21894,GenBank:XM_036163962.1,MGI:MGI:1099832;gbkey=mRNA;gene=Tln1;product=talin 1%2C transcript variant X4;transcript_id=XM_036163962.1;extra_copy_number=0
CM058244.1	Liftoff	exon	41913396	41913528	.	-	.	ID=exon-XM_036163962.1-39;Parent=rna-XM_036163962.1;Dbxref=GeneID:21894,GenBank:XM_036163962.1,MGI:MGI:1099832;gbkey=mRNA;gene=Tln1;product=talin 1%2C transcript variant X4;transcript_id=XM_036163962.1;extra_copy_number=0
CM058244.1	Liftoff	exon	41913671	41913852	.	-	.	ID=exon-XM_036163962.1-38;Parent=rna-XM_036163962.1;Dbxref=GeneID:21894,GenBank:XM_036163962.1,MGI:MGI:1099832;gbkey=mRNA;gene=Tln1;product=talin 1%2C transcript variant X4;transcript_id=XM_036163962.1;extra_copy_number=0
CM058244.1	Liftoff	exon	41913942	41914082	.	-	.	ID=exon-XM_036163962.1-37;Parent=rna-XM_036163962.1;Dbxref=GeneID:21894,GenBank:XM_036163962.1,MGI:MGI:1099832;gbkey=mRNA;gene=Tln1;product=talin 1%2C transcript variant X4;transcript_id=XM_036163962.1;extra_copy_number=0
CM058244.1	Liftoff	exon	41914281	41914442	.	-	.	ID=exon-XM_036163962.1-36;Parent=rna-XM_036163962.1;Dbxref=GeneID:21894,GenBank:XM_036163962.1,MGI:MGI:1099832;gbkey=mRNA;gene=Tln1;product=talin 1%2C transcript variant X4;transcript_id=XM_036163962.1;extra_copy_number=0
CM058244.1	Liftoff	exon	41914835	41914978	.	-	.	ID=exon-XM_036163962.1-35;Parent=rna-XM_036163962.1;Dbxref=GeneID:21894,GenBank:XM_036163962.1,MGI:MGI:1099832;gbkey=mRNA;gene=Tln1;product=talin 1%2C transcript variant X4;transcript_id=XM_036163962.1;extra_copy_number=0
CM058244.1	Liftoff	exon	41916786	41916908	.	-	.	ID=exon-XM_036163962.1-34;Parent=rna-XM_036163962.1;Dbxref=GeneID:21894,GenBank:XM_036163962.1,MGI:MGI:1099832;gbkey=mRNA;gene=Tln1;product=talin 1%2C transcript variant X4;transcript_id=XM_036163962.1;extra_copy_number=0
CM058244.1	Liftoff	exon	41917007	41917096	.	-	.	ID=exon-XM_036163962.1-33;Parent=rna-XM_036163962.1;Dbxref=GeneID:21894,GenBank:XM_036163962.1,MGI:MGI:1099832;gbkey=mRNA;gene=Tln1;product=talin 1%2C transcript variant X4;transcript_id=XM_036163962.1;extra_copy_number=0
CM058244.1	Liftoff	exon	41917180	41917273	.	-	.	ID=exon-XM_036163962.1-32;Parent=rna-XM_036163962.1;Dbxref=GeneID:21894,GenBank:XM_036163962.1,MGI:MGI:1099832;gbkey=mRNA;gene=Tln1;product=talin 1%2C transcript variant X4;transcript_id=XM_036163962.1;extra_copy_number=0
CM058244.1	Liftoff	exon	41917449	41917588	.	-	.	ID=exon-XM_036163962.1-31;Parent=rna-XM_036163962.1;Dbxref=GeneID:21894,GenBank:XM_036163962.1,MGI:MGI:1099832;gbkey=mRNA;gene=Tln1;product=talin 1%2C transcript variant X4;transcript_id=XM_036163962.1;extra_copy_number=0
CM058244.1	Liftoff	exon	41917741	41917938	.	-	.	ID=exon-XM_036163962.1-30;Parent=rna-XM_036163962.1;Dbxref=GeneID:21894,GenBank:XM_036163962.1,MGI:MGI:1099832;gbkey=mRNA;gene=Tln1;product=talin 1%2C transcript variant X4;transcript_id=XM_036163962.1;extra_copy_number=0
CM058244.1	Liftoff	exon	41918122	41918241	.	-	.	ID=exon-XM_036163962.1-29;Parent=rna-XM_036163962.1;Dbxref=GeneID:21894,GenBank:XM_036163962.1,MGI:MGI:1099832;gbkey=mRNA;gene=Tln1;product=talin 1%2C transcript variant X4;transcript_id=XM_036163962.1;extra_copy_number=0
CM058244.1	Liftoff	exon	41918585	41918793	.	-	.	ID=exon-XM_036163962.1-28;Parent=rna-XM_036163962.1;Dbxref=GeneID:21894,GenBank:XM_036163962.1,MGI:MGI:1099832;gbkey=mRNA;gene=Tln1;product=talin 1%2C transcript variant X4;transcript_id=XM_036163962.1;extra_copy_number=0
CM058244.1	Liftoff	exon	41918881	41918983	.	-	.	ID=exon-XM_036163962.1-27;Parent=rna-XM_036163962.1;Dbxref=GeneID:21894,GenBank:XM_036163962.1,MGI:MGI:1099832;gbkey=mRNA;gene=Tln1;product=talin 1%2C transcript variant X4;transcript_id=XM_036163962.1;extra_copy_number=0
CM058244.1	Liftoff	exon	41919146	41919274	.	-	.	ID=exon-XM_036163962.1-26;Parent=rna-XM_036163962.1;Dbxref=GeneID:21894,GenBank:XM_036163962.1,MGI:MGI:1099832;gbkey=mRNA;gene=Tln1;product=talin 1%2C transcript variant X4;transcript_id=XM_036163962.1;extra_copy_number=0
CM058244.1	Liftoff	exon	41919399	41919533	.	-	.	ID=exon-XM_036163962.1-25;Parent=rna-XM_036163962.1;Dbxref=GeneID:21894,GenBank:XM_036163962.1,MGI:MGI:1099832;gbkey=mRNA;gene=Tln1;product=talin 1%2C transcript variant X4;transcript_id=XM_036163962.1;extra_copy_number=0
CM058244.1	Liftoff	exon	41919712	41919825	.	-	.	ID=exon-XM_036163962.1-24;Parent=rna-XM_036163962.1;Dbxref=GeneID:21894,GenBank:XM_036163962.1,MGI:MGI:1099832;gbkey=mRNA;gene=Tln1;product=talin 1%2C transcript variant X4;transcript_id=XM_036163962.1;extra_copy_number=0
CM058244.1	Liftoff	exon	41919911	41920027	.	-	.	ID=exon-XM_036163962.1-23;Parent=rna-XM_036163962.1;Dbxref=GeneID:21894,GenBank:XM_036163962.1,MGI:MGI:1099832;gbkey=mRNA;gene=Tln1;product=talin 1%2C transcript variant X4;transcript_id=XM_036163962.1;extra_copy_number=0
CM058244.1	Liftoff	exon	41920165	41920293	.	-	.	ID=exon-XM_036163962.1-22;Parent=rna-XM_036163962.1;Dbxref=GeneID:21894,GenBank:XM_036163962.1,MGI:MGI:1099832;gbkey=mRNA;gene=Tln1;product=talin 1%2C transcript variant X4;transcript_id=XM_036163962.1;extra_copy_number=0
CM058244.1	Liftoff	exon	41921055	41921221	.	-	.	ID=exon-XM_036163962.1-21;Parent=rna-XM_036163962.1;Dbxref=GeneID:21894,GenBank:XM_036163962.1,MGI:MGI:1099832;gbkey=mRNA;gene=Tln1;product=talin 1%2C transcript variant X4;transcript_id=XM_036163962.1;extra_copy_number=0
CM058244.1	Liftoff	exon	41921807	41922101	.	-	.	ID=exon-XM_036163962.1-20;Parent=rna-XM_036163962.1;Dbxref=GeneID:21894,GenBank:XM_036163962.1,MGI:MGI:1099832;gbkey=mRNA;gene=Tln1;product=talin 1%2C transcript variant X4;transcript_id=XM_036163962.1;extra_copy_number=0
CM058244.1	Liftoff	exon	41922284	41922451	.	-	.	ID=exon-XM_036163962.1-19;Parent=rna-XM_036163962.1;Dbxref=GeneID:21894,GenBank:XM_036163962.1,MGI:MGI:1099832;gbkey=mRNA;gene=Tln1;product=talin 1%2C transcript variant X4;transcript_id=XM_036163962.1;extra_copy_number=0
CM058244.1	Liftoff	exon	41922980	41923030	.	-	.	ID=exon-XM_036163962.1-18;Parent=rna-XM_036163962.1;Dbxref=GeneID:21894,GenBank:XM_036163962.1,MGI:MGI:1099832;gbkey=mRNA;gene=Tln1;product=talin 1%2C transcript variant X4;transcript_id=XM_036163962.1;extra_copy_number=0
CM058244.1	Liftoff	exon	41923391	41923489	.	-	.	ID=exon-XM_036163962.1-17;Parent=rna-XM_036163962.1;Dbxref=GeneID:21894,GenBank:XM_036163962.1,MGI:MGI:1099832;gbkey=mRNA;gene=Tln1;product=talin 1%2C transcript variant X4;transcript_id=XM_036163962.1;extra_copy_number=0
CM058244.1	Liftoff	exon	41923626	41923834	.	-	.	ID=exon-XM_036163962.1-16;Parent=rna-XM_036163962.1;Dbxref=GeneID:21894,GenBank:XM_036163962.1,MGI:MGI:1099832;gbkey=mRNA;gene=Tln1;product=talin 1%2C transcript variant X4;transcript_id=XM_036163962.1;extra_copy_number=0
CM058244.1	Liftoff	exon	41924028	41924136	.	-	.	ID=exon-XM_036163962.1-15;Parent=rna-XM_036163962.1;Dbxref=GeneID:21894,GenBank:XM_036163962.1,MGI:MGI:1099832;gbkey=mRNA;gene=Tln1;product=talin 1%2C transcript variant X4;transcript_id=XM_036163962.1;extra_copy_number=0
CM058244.1	Liftoff	exon	41924243	41924356	.	-	.	ID=exon-XM_036163962.1-14;Parent=rna-XM_036163962.1;Dbxref=GeneID:21894,GenBank:XM_036163962.1,MGI:MGI:1099832;gbkey=mRNA;gene=Tln1;product=talin 1%2C transcript variant X4;transcript_id=XM_036163962.1;extra_copy_number=0
CM058244.1	Liftoff	exon	41924503	41924683	.	-	.	ID=exon-XM_036163962.1-13;Parent=rna-XM_036163962.1;Dbxref=GeneID:21894,GenBank:XM_036163962.1,MGI:MGI:1099832;gbkey=mRNA;gene=Tln1;product=talin 1%2C transcript variant X4;transcript_id=XM_036163962.1;extra_copy_number=0
CM058244.1	Liftoff	exon	41925267	41925343	.	-	.	ID=exon-XM_036163962.1-12;Parent=rna-XM_036163962.1;Dbxref=GeneID:21894,GenBank:XM_036163962.1,MGI:MGI:1099832;gbkey=mRNA;gene=Tln1;product=talin 1%2C transcript variant X4;transcript_id=XM_036163962.1;extra_copy_number=0
CM058244.1	Liftoff	exon	41925491	41925592	.	-	.	ID=exon-XM_036163962.1-11;Parent=rna-XM_036163962.1;Dbxref=GeneID:21894,GenBank:XM_036163962.1,MGI:MGI:1099832;gbkey=mRNA;gene=Tln1;product=talin 1%2C transcript variant X4;transcript_id=XM_036163962.1;extra_copy_number=0
CM058244.1	Liftoff	exon	41927291	41927446	.	-	.	ID=exon-XM_036163962.1-10;Parent=rna-XM_036163962.1;Dbxref=GeneID:21894,GenBank:XM_036163962.1,MGI:MGI:1099832;gbkey=mRNA;gene=Tln1;product=talin 1%2C transcript variant X4;transcript_id=XM_036163962.1;extra_copy_number=0
CM058244.1	Liftoff	exon	41927751	41927855	.	-	.	ID=exon-XM_036163962.1-9;Parent=rna-XM_036163962.1;Dbxref=GeneID:21894,GenBank:XM_036163962.1,MGI:MGI:1099832;gbkey=mRNA;gene=Tln1;product=talin 1%2C transcript variant X4;transcript_id=XM_036163962.1;extra_copy_number=0
CM058244.1	Liftoff	exon	41928583	41928643	.	-	.	ID=exon-XM_036163962.1-8;Parent=rna-XM_036163962.1;Dbxref=GeneID:21894,GenBank:XM_036163962.1,MGI:MGI:1099832;gbkey=mRNA;gene=Tln1;product=talin 1%2C transcript variant X4;transcript_id=XM_036163962.1;extra_copy_number=0
CM058244.1	Liftoff	exon	41929352	41929479	.	-	.	ID=exon-XM_036163962.1-7;Parent=rna-XM_036163962.1;Dbxref=GeneID:21894,GenBank:XM_036163962.1,MGI:MGI:1099832;gbkey=mRNA;gene=Tln1;product=talin 1%2C transcript variant X4;transcript_id=XM_036163962.1;extra_copy_number=0
CM058244.1	Liftoff	exon	41929574	41929716	.	-	.	ID=exon-XM_036163962.1-6;Parent=rna-XM_036163962.1;Dbxref=GeneID:21894,GenBank:XM_036163962.1,MGI:MGI:1099832;gbkey=mRNA;gene=Tln1;product=talin 1%2C transcript variant X4;transcript_id=XM_036163962.1;extra_copy_number=0
CM058244.1	Liftoff	exon	41929907	41930059	.	-	.	ID=exon-XM_036163962.1-5;Parent=rna-XM_036163962.1;Dbxref=GeneID:21894,GenBank:XM_036163962.1,MGI:MGI:1099832;gbkey=mRNA;gene=Tln1;product=talin 1%2C transcript variant X4;transcript_id=XM_036163962.1;extra_copy_number=0
CM058244.1	Liftoff	exon	41930160	41930289	.	-	.	ID=exon-XM_036163962.1-4;Parent=rna-XM_036163962.1;Dbxref=GeneID:21894,GenBank:XM_036163962.1,MGI:MGI:1099832;gbkey=mRNA;gene=Tln1;product=talin 1%2C transcript variant X4;transcript_id=XM_036163962.1;extra_copy_number=0
CM058244.1	Liftoff	exon	41930594	41930691	.	-	.	ID=exon-XM_036163962.1-3;Parent=rna-XM_036163962.1;Dbxref=GeneID:21894,GenBank:XM_036163962.1,MGI:MGI:1099832;gbkey=mRNA;gene=Tln1;product=talin 1%2C transcript variant X4;transcript_id=XM_036163962.1;extra_copy_number=0
CM058244.1	Liftoff	exon	41930926	41931088	.	-	.	ID=exon-XM_036163962.1-2;Parent=rna-XM_036163962.1;Dbxref=GeneID:21894,GenBank:XM_036163962.1,MGI:MGI:1099832;gbkey=mRNA;gene=Tln1;product=talin 1%2C transcript variant X4;transcript_id=XM_036163962.1;extra_copy_number=0
CM058244.1	Liftoff	exon	41932390	41932689	.	-	.	ID=exon-XM_036163962.1-1;Parent=rna-XM_036163962.1;Dbxref=GeneID:21894,GenBank:XM_036163962.1,MGI:MGI:1099832;gbkey=mRNA;gene=Tln1;product=talin 1%2C transcript variant X4;transcript_id=XM_036163962.1;extra_copy_number=0
CM058244.1	Liftoff	CDS	41908427	41908468	.	-	.	ID=cds-XP_036019855.1;Parent=rna-XM_036163962.1;Dbxref=GeneID:21894,GenBank:XP_036019855.1,MGI:MGI:1099832;Name=XP_036019855.1;gbkey=CDS;gene=Tln1;product=talin-1 isoform X4;protein_id=XP_036019855.1;extra_copy_number=0
CM058244.1	Liftoff	CDS	41908695	41908802	.	-	.	ID=cds-XP_036019855.1;Parent=rna-XM_036163962.1;Dbxref=GeneID:21894,GenBank:XP_036019855.1,MGI:MGI:1099832;Name=XP_036019855.1;gbkey=CDS;gene=Tln1;product=talin-1 isoform X4;protein_id=XP_036019855.1;extra_copy_number=0
CM058244.1	Liftoff	CDS	41908885	41909070	.	-	.	ID=cds-XP_036019855.1;Parent=rna-XM_036163962.1;Dbxref=GeneID:21894,GenBank:XP_036019855.1,MGI:MGI:1099832;Name=XP_036019855.1;gbkey=CDS;gene=Tln1;product=talin-1 isoform X4;protein_id=XP_036019855.1;extra_copy_number=0
CM058244.1	Liftoff	CDS	41909825	41909941	.	-	.	ID=cds-XP_036019855.1;Parent=rna-XM_036163962.1;Dbxref=GeneID:21894,GenBank:XP_036019855.1,MGI:MGI:1099832;Name=XP_036019855.1;gbkey=CDS;gene=Tln1;product=talin-1 isoform X4;protein_id=XP_036019855.1;extra_copy_number=0
CM058244.1	Liftoff	CDS	41910043	41910168	.	-	.	ID=cds-XP_036019855.1;Parent=rna-XM_036163962.1;Dbxref=GeneID:21894,GenBank:XP_036019855.1,MGI:MGI:1099832;Name=XP_036019855.1;gbkey=CDS;gene=Tln1;product=talin-1 isoform X4;protein_id=XP_036019855.1;extra_copy_number=0
CM058244.1	Liftoff	CDS	41910258	41910441	.	-	.	ID=cds-XP_036019855.1;Parent=rna-XM_036163962.1;Dbxref=GeneID:21894,GenBank:XP_036019855.1,MGI:MGI:1099832;Name=XP_036019855.1;gbkey=CDS;gene=Tln1;product=talin-1 isoform X4;protein_id=XP_036019855.1;extra_copy_number=0
CM058244.1	Liftoff	CDS	41910549	41910715	.	-	.	ID=cds-XP_036019855.1;Parent=rna-XM_036163962.1;Dbxref=GeneID:21894,GenBank:XP_036019855.1,MGI:MGI:1099832;Name=XP_036019855.1;gbkey=CDS;gene=Tln1;product=talin-1 isoform X4;protein_id=XP_036019855.1;extra_copy_number=0
CM058244.1	Liftoff	CDS	41910829	41910975	.	-	.	ID=cds-XP_036019855.1;Parent=rna-XM_036163962.1;Dbxref=GeneID:21894,GenBank:XP_036019855.1,MGI:MGI:1099832;Name=XP_036019855.1;gbkey=CDS;gene=Tln1;product=talin-1 isoform X4;protein_id=XP_036019855.1;extra_copy_number=0
CM058244.1	Liftoff	CDS	41912093	41912212	.	-	.	ID=cds-XP_036019855.1;Parent=rna-XM_036163962.1;Dbxref=GeneID:21894,GenBank:XP_036019855.1,MGI:MGI:1099832;Name=XP_036019855.1;gbkey=CDS;gene=Tln1;product=talin-1 isoform X4;protein_id=XP_036019855.1;extra_copy_number=0
CM058244.1	Liftoff	CDS	41912291	41912392	.	-	.	ID=cds-XP_036019855.1;Parent=rna-XM_036163962.1;Dbxref=GeneID:21894,GenBank:XP_036019855.1,MGI:MGI:1099832;Name=XP_036019855.1;gbkey=CDS;gene=Tln1;product=talin-1 isoform X4;protein_id=XP_036019855.1;extra_copy_number=0
CM058244.1	Liftoff	CDS	41912495	41912644	.	-	.	ID=cds-XP_036019855.1;Parent=rna-XM_036163962.1;Dbxref=GeneID:21894,GenBank:XP_036019855.1,MGI:MGI:1099832;Name=XP_036019855.1;gbkey=CDS;gene=Tln1;product=talin-1 isoform X4;protein_id=XP_036019855.1;extra_copy_number=0
CM058244.1	Liftoff	CDS	41912737	41912907	.	-	.	ID=cds-XP_036019855.1;Parent=rna-XM_036163962.1;Dbxref=GeneID:21894,GenBank:XP_036019855.1,MGI:MGI:1099832;Name=XP_036019855.1;gbkey=CDS;gene=Tln1;product=talin-1 isoform X4;protein_id=XP_036019855.1;extra_copy_number=0
CM058244.1	Liftoff	CDS	41912983	41913084	.	-	.	ID=cds-XP_036019855.1;Parent=rna-XM_036163962.1;Dbxref=GeneID:21894,GenBank:XP_036019855.1,MGI:MGI:1099832;Name=XP_036019855.1;gbkey=CDS;gene=Tln1;product=talin-1 isoform X4;protein_id=XP_036019855.1;extra_copy_number=0
CM058244.1	Liftoff	CDS	41913396	41913528	.	-	.	ID=cds-XP_036019855.1;Parent=rna-XM_036163962.1;Dbxref=GeneID:21894,GenBank:XP_036019855.1,MGI:MGI:1099832;Name=XP_036019855.1;gbkey=CDS;gene=Tln1;product=talin-1 isoform X4;protein_id=XP_036019855.1;extra_copy_number=0
CM058244.1	Liftoff	CDS	41913671	41913852	.	-	.	ID=cds-XP_036019855.1;Parent=rna-XM_036163962.1;Dbxref=GeneID:21894,GenBank:XP_036019855.1,MGI:MGI:1099832;Name=XP_036019855.1;gbkey=CDS;gene=Tln1;product=talin-1 isoform X4;protein_id=XP_036019855.1;extra_copy_number=0
CM058244.1	Liftoff	CDS	41913942	41914082	.	-	.	ID=cds-XP_036019855.1;Parent=rna-XM_036163962.1;Dbxref=GeneID:21894,GenBank:XP_036019855.1,MGI:MGI:1099832;Name=XP_036019855.1;gbkey=CDS;gene=Tln1;product=talin-1 isoform X4;protein_id=XP_036019855.1;extra_copy_number=0
CM058244.1	Liftoff	CDS	41914281	41914442	.	-	.	ID=cds-XP_036019855.1;Parent=rna-XM_036163962.1;Dbxref=GeneID:21894,GenBank:XP_036019855.1,MGI:MGI:1099832;Name=XP_036019855.1;gbkey=CDS;gene=Tln1;product=talin-1 isoform X4;protein_id=XP_036019855.1;extra_copy_number=0
CM058244.1	Liftoff	CDS	41914835	41914978	.	-	.	ID=cds-XP_036019855.1;Parent=rna-XM_036163962.1;Dbxref=GeneID:21894,GenBank:XP_036019855.1,MGI:MGI:1099832;Name=XP_036019855.1;gbkey=CDS;gene=Tln1;product=talin-1 isoform X4;protein_id=XP_036019855.1;extra_copy_number=0
CM058244.1	Liftoff	CDS	41916786	41916908	.	-	.	ID=cds-XP_036019855.1;Parent=rna-XM_036163962.1;Dbxref=GeneID:21894,GenBank:XP_036019855.1,MGI:MGI:1099832;Name=XP_036019855.1;gbkey=CDS;gene=Tln1;product=talin-1 isoform X4;protein_id=XP_036019855.1;extra_copy_number=0
CM058244.1	Liftoff	CDS	41917007	41917096	.	-	.	ID=cds-XP_036019855.1;Parent=rna-XM_036163962.1;Dbxref=GeneID:21894,GenBank:XP_036019855.1,MGI:MGI:1099832;Name=XP_036019855.1;gbkey=CDS;gene=Tln1;product=talin-1 isoform X4;protein_id=XP_036019855.1;extra_copy_number=0
CM058244.1	Liftoff	CDS	41917180	41917273	.	-	.	ID=cds-XP_036019855.1;Parent=rna-XM_036163962.1;Dbxref=GeneID:21894,GenBank:XP_036019855.1,MGI:MGI:1099832;Name=XP_036019855.1;gbkey=CDS;gene=Tln1;product=talin-1 isoform X4;protein_id=XP_036019855.1;extra_copy_number=0
CM058244.1	Liftoff	CDS	41917449	41917588	.	-	.	ID=cds-XP_036019855.1;Parent=rna-XM_036163962.1;Dbxref=GeneID:21894,GenBank:XP_036019855.1,MGI:MGI:1099832;Name=XP_036019855.1;gbkey=CDS;gene=Tln1;product=talin-1 isoform X4;protein_id=XP_036019855.1;extra_copy_number=0
CM058244.1	Liftoff	CDS	41917741	41917938	.	-	.	ID=cds-XP_036019855.1;Parent=rna-XM_036163962.1;Dbxref=GeneID:21894,GenBank:XP_036019855.1,MGI:MGI:1099832;Name=XP_036019855.1;gbkey=CDS;gene=Tln1;product=talin-1 isoform X4;protein_id=XP_036019855.1;extra_copy_number=0
CM058244.1	Liftoff	CDS	41918122	41918241	.	-	.	ID=cds-XP_036019855.1;Parent=rna-XM_036163962.1;Dbxref=GeneID:21894,GenBank:XP_036019855.1,MGI:MGI:1099832;Name=XP_036019855.1;gbkey=CDS;gene=Tln1;product=talin-1 isoform X4;protein_id=XP_036019855.1;extra_copy_number=0
CM058244.1	Liftoff	CDS	41918585	41918793	.	-	.	ID=cds-XP_036019855.1;Parent=rna-XM_036163962.1;Dbxref=GeneID:21894,GenBank:XP_036019855.1,MGI:MGI:1099832;Name=XP_036019855.1;gbkey=CDS;gene=Tln1;product=talin-1 isoform X4;protein_id=XP_036019855.1;extra_copy_number=0
CM058244.1	Liftoff	CDS	41918881	41918983	.	-	.	ID=cds-XP_036019855.1;Parent=rna-XM_036163962.1;Dbxref=GeneID:21894,GenBank:XP_036019855.1,MGI:MGI:1099832;Name=XP_036019855.1;gbkey=CDS;gene=Tln1;product=talin-1 isoform X4;protein_id=XP_036019855.1;extra_copy_number=0
CM058244.1	Liftoff	CDS	41919146	41919274	.	-	.	ID=cds-XP_036019855.1;Parent=rna-XM_036163962.1;Dbxref=GeneID:21894,GenBank:XP_036019855.1,MGI:MGI:1099832;Name=XP_036019855.1;gbkey=CDS;gene=Tln1;product=talin-1 isoform X4;protein_id=XP_036019855.1;extra_copy_number=0
CM058244.1	Liftoff	CDS	41919399	41919533	.	-	.	ID=cds-XP_036019855.1;Parent=rna-XM_036163962.1;Dbxref=GeneID:21894,GenBank:XP_036019855.1,MGI:MGI:1099832;Name=XP_036019855.1;gbkey=CDS;gene=Tln1;product=talin-1 isoform X4;protein_id=XP_036019855.1;extra_copy_number=0
CM058244.1	Liftoff	CDS	41919712	41919825	.	-	.	ID=cds-XP_036019855.1;Parent=rna-XM_036163962.1;Dbxref=GeneID:21894,GenBank:XP_036019855.1,MGI:MGI:1099832;Name=XP_036019855.1;gbkey=CDS;gene=Tln1;product=talin-1 isoform X4;protein_id=XP_036019855.1;extra_copy_number=0
CM058244.1	Liftoff	CDS	41919911	41920027	.	-	.	ID=cds-XP_036019855.1;Parent=rna-XM_036163962.1;Dbxref=GeneID:21894,GenBank:XP_036019855.1,MGI:MGI:1099832;Name=XP_036019855.1;gbkey=CDS;gene=Tln1;product=talin-1 isoform X4;protein_id=XP_036019855.1;extra_copy_number=0
CM058244.1	Liftoff	CDS	41920165	41920293	.	-	.	ID=cds-XP_036019855.1;Parent=rna-XM_036163962.1;Dbxref=GeneID:21894,GenBank:XP_036019855.1,MGI:MGI:1099832;Name=XP_036019855.1;gbkey=CDS;gene=Tln1;product=talin-1 isoform X4;protein_id=XP_036019855.1;extra_copy_number=0
CM058244.1	Liftoff	CDS	41921055	41921221	.	-	.	ID=cds-XP_036019855.1;Parent=rna-XM_036163962.1;Dbxref=GeneID:21894,GenBank:XP_036019855.1,MGI:MGI:1099832;Name=XP_036019855.1;gbkey=CDS;gene=Tln1;product=talin-1 isoform X4;protein_id=XP_036019855.1;extra_copy_number=0
CM058244.1	Liftoff	CDS	41921807	41922101	.	-	.	ID=cds-XP_036019855.1;Parent=rna-XM_036163962.1;Dbxref=GeneID:21894,GenBank:XP_036019855.1,MGI:MGI:1099832;Name=XP_036019855.1;gbkey=CDS;gene=Tln1;product=talin-1 isoform X4;protein_id=XP_036019855.1;extra_copy_number=0
CM058244.1	Liftoff	CDS	41922284	41922451	.	-	.	ID=cds-XP_036019855.1;Parent=rna-XM_036163962.1;Dbxref=GeneID:21894,GenBank:XP_036019855.1,MGI:MGI:1099832;Name=XP_036019855.1;gbkey=CDS;gene=Tln1;product=talin-1 isoform X4;protein_id=XP_036019855.1;extra_copy_number=0
CM058244.1	Liftoff	CDS	41922980	41923030	.	-	.	ID=cds-XP_036019855.1;Parent=rna-XM_036163962.1;Dbxref=GeneID:21894,GenBank:XP_036019855.1,MGI:MGI:1099832;Name=XP_036019855.1;gbkey=CDS;gene=Tln1;product=talin-1 isoform X4;protein_id=XP_036019855.1;extra_copy_number=0
CM058244.1	Liftoff	CDS	41923391	41923489	.	-	.	ID=cds-XP_036019855.1;Parent=rna-XM_036163962.1;Dbxref=GeneID:21894,GenBank:XP_036019855.1,MGI:MGI:1099832;Name=XP_036019855.1;gbkey=CDS;gene=Tln1;product=talin-1 isoform X4;protein_id=XP_036019855.1;extra_copy_number=0
CM058244.1	Liftoff	CDS	41923626	41923834	.	-	.	ID=cds-XP_036019855.1;Parent=rna-XM_036163962.1;Dbxref=GeneID:21894,GenBank:XP_036019855.1,MGI:MGI:1099832;Name=XP_036019855.1;gbkey=CDS;gene=Tln1;product=talin-1 isoform X4;protein_id=XP_036019855.1;extra_copy_number=0
CM058244.1	Liftoff	CDS	41924028	41924136	.	-	.	ID=cds-XP_036019855.1;Parent=rna-XM_036163962.1;Dbxref=GeneID:21894,GenBank:XP_036019855.1,MGI:MGI:1099832;Name=XP_036019855.1;gbkey=CDS;gene=Tln1;product=talin-1 isoform X4;protein_id=XP_036019855.1;extra_copy_number=0
CM058244.1	Liftoff	CDS	41924243	41924356	.	-	.	ID=cds-XP_036019855.1;Parent=rna-XM_036163962.1;Dbxref=GeneID:21894,GenBank:XP_036019855.1,MGI:MGI:1099832;Name=XP_036019855.1;gbkey=CDS;gene=Tln1;product=talin-1 isoform X4;protein_id=XP_036019855.1;extra_copy_number=0
CM058244.1	Liftoff	CDS	41924503	41924683	.	-	.	ID=cds-XP_036019855.1;Parent=rna-XM_036163962.1;Dbxref=GeneID:21894,GenBank:XP_036019855.1,MGI:MGI:1099832;Name=XP_036019855.1;gbkey=CDS;gene=Tln1;product=talin-1 isoform X4;protein_id=XP_036019855.1;extra_copy_number=0
CM058244.1	Liftoff	CDS	41925267	41925343	.	-	.	ID=cds-XP_036019855.1;Parent=rna-XM_036163962.1;Dbxref=GeneID:21894,GenBank:XP_036019855.1,MGI:MGI:1099832;Name=XP_036019855.1;gbkey=CDS;gene=Tln1;product=talin-1 isoform X4;protein_id=XP_036019855.1;extra_copy_number=0
CM058244.1	Liftoff	CDS	41925491	41925592	.	-	.	ID=cds-XP_036019855.1;Parent=rna-XM_036163962.1;Dbxref=GeneID:21894,GenBank:XP_036019855.1,MGI:MGI:1099832;Name=XP_036019855.1;gbkey=CDS;gene=Tln1;product=talin-1 isoform X4;protein_id=XP_036019855.1;extra_copy_number=0
CM058244.1	Liftoff	CDS	41927291	41927446	.	-	.	ID=cds-XP_036019855.1;Parent=rna-XM_036163962.1;Dbxref=GeneID:21894,GenBank:XP_036019855.1,MGI:MGI:1099832;Name=XP_036019855.1;gbkey=CDS;gene=Tln1;product=talin-1 isoform X4;protein_id=XP_036019855.1;extra_copy_number=0
CM058244.1	Liftoff	CDS	41927751	41927855	.	-	.	ID=cds-XP_036019855.1;Parent=rna-XM_036163962.1;Dbxref=GeneID:21894,GenBank:XP_036019855.1,MGI:MGI:1099832;Name=XP_036019855.1;gbkey=CDS;gene=Tln1;product=talin-1 isoform X4;protein_id=XP_036019855.1;extra_copy_number=0
CM058244.1	Liftoff	CDS	41928583	41928643	.	-	.	ID=cds-XP_036019855.1;Parent=rna-XM_036163962.1;Dbxref=GeneID:21894,GenBank:XP_036019855.1,MGI:MGI:1099832;Name=XP_036019855.1;gbkey=CDS;gene=Tln1;product=talin-1 isoform X4;protein_id=XP_036019855.1;extra_copy_number=0
CM058244.1	Liftoff	CDS	41929352	41929479	.	-	.	ID=cds-XP_036019855.1;Parent=rna-XM_036163962.1;Dbxref=GeneID:21894,GenBank:XP_036019855.1,MGI:MGI:1099832;Name=XP_036019855.1;gbkey=CDS;gene=Tln1;product=talin-1 isoform X4;protein_id=XP_036019855.1;extra_copy_number=0
CM058244.1	Liftoff	CDS	41929574	41929716	.	-	.	ID=cds-XP_036019855.1;Parent=rna-XM_036163962.1;Dbxref=GeneID:21894,GenBank:XP_036019855.1,MGI:MGI:1099832;Name=XP_036019855.1;gbkey=CDS;gene=Tln1;product=talin-1 isoform X4;protein_id=XP_036019855.1;extra_copy_number=0
CM058244.1	Liftoff	CDS	41929907	41930059	.	-	.	ID=cds-XP_036019855.1;Parent=rna-XM_036163962.1;Dbxref=GeneID:21894,GenBank:XP_036019855.1,MGI:MGI:1099832;Name=XP_036019855.1;gbkey=CDS;gene=Tln1;product=talin-1 isoform X4;protein_id=XP_036019855.1;extra_copy_number=0
CM058244.1	Liftoff	CDS	41930160	41930289	.	-	.	ID=cds-XP_036019855.1;Parent=rna-XM_036163962.1;Dbxref=GeneID:21894,GenBank:XP_036019855.1,MGI:MGI:1099832;Name=XP_036019855.1;gbkey=CDS;gene=Tln1;product=talin-1 isoform X4;protein_id=XP_036019855.1;extra_copy_number=0
CM058244.1	Liftoff	CDS	41930594	41930691	.	-	.	ID=cds-XP_036019855.1;Parent=rna-XM_036163962.1;Dbxref=GeneID:21894,GenBank:XP_036019855.1,MGI:MGI:1099832;Name=XP_036019855.1;gbkey=CDS;gene=Tln1;product=talin-1 isoform X4;protein_id=XP_036019855.1;extra_copy_number=0
CM058244.1	Liftoff	CDS	41930926	41931088	.	-	.	ID=cds-XP_036019855.1;Parent=rna-XM_036163962.1;Dbxref=GeneID:21894,GenBank:XP_036019855.1,MGI:MGI:1099832;Name=XP_036019855.1;gbkey=CDS;gene=Tln1;product=talin-1 isoform X4;protein_id=XP_036019855.1;extra_copy_number=0
CM058244.1	Liftoff	CDS	41932390	41932563	.	-	.	ID=cds-XP_036019855.1;Parent=rna-XM_036163962.1;Dbxref=GeneID:21894,GenBank:XP_036019855.1,MGI:MGI:1099832;Name=XP_036019855.1;gbkey=CDS;gene=Tln1;product=talin-1 isoform X4;protein_id=XP_036019855.1;extra_copy_number=0
CM058244.1	Liftoff	match	41936706	41937015	.	+	.	ID=befef7cb-5607-4f71-bce8-2682e7665684;Target=NG_150709.1 1 310 +;assembly_bases_aln=310;assembly_bases_seq=310;bit_score=577.963;blast_aligner=1;blast_score=310;common_component=0;e_value=8.00748e-163;filter_score=0;for_remapping=2;gap_count=0;hsp_percent_coverage=100;matchable_bases=310;matched_bases=310;num_ident=310;num_mismatch=0;pct_coverage=100;pct_coverage_hiqual=100;pct_identity_gap=100;pct_identity_gapopen_only=100;pct_identity_ungap=100;rank=1;weighted_identity=1;coverage=1.0;sequence_ID=1.0;extra_copy_number=0;copy_num_ID=befef7cb-5607-4f71-bce8-2682e7665684_0
CM058244.1	Liftoff	enhancer	41936806	41936915	.	.	.	ID=id-GeneID:128924968;Dbxref=GeneID:128924968;Note=cis-regulatory module chr4:43575369-43575478 (MGSCv37/mm9 assembly coordinates);experiment=EXISTENCE:reporter gene assay evidence [ECO:0000049][PMID:25872643];function=activates a minimal SCP1 promoter by CapStarr-seq with weak activity in P5424 T cells and strong activity in NIH3T3 fibroblasts {active_cell/tissue: P5424 T cell | NIH3T3};gbkey=regulatory;regulatory_class=enhancer;coverage=1.0;sequence_ID=1.0;extra_copy_number=0;copy_num_ID=id-GeneID:128924968_0
CM058244.1	Liftoff	biological_region	41936806	41936915	.	+	.	ID=id-GeneID:128924968-2;Dbxref=GeneID:128924968;Name=biological region;gbkey=Region;standard_name=CapStarr-seq enhancer MGSCv37_chr4:43575369-43575478;coverage=1.0;sequence_ID=1.0;extra_copy_number=0;copy_num_ID=id-GeneID:128924968-2_0
CM058244.1	Liftoff	gene	41936967	41941370	.	+	.	ID=gene-Creb3;Dbxref=GeneID:12913,MGI:MGI:99946;Name=Creb3;description=cAMP responsive element binding protein 3;gbkey=Gene;gene=Creb3;gene_biotype=protein_coding;gene_synonym=Luman,LZIP,LZIP-1,LZIP-2;coverage=1.0;sequence_ID=1.0;valid_ORFs=1;extra_copy_number=0;copy_num_ID=gene-Creb3_0
CM058244.1	Liftoff	mRNA	41936967	41941370	.	+	.	ID=rna-NM_013497.4;Parent=gene-Creb3;Dbxref=GeneID:12913,GenBank:NM_013497.4,MGI:MGI:99946;Name=NM_013497.4;gbkey=mRNA;gene=Creb3;product=cAMP responsive element binding protein 3;tag=RefSeq Select;transcript_id=NM_013497.4;matches_ref_protein=True;valid_ORF=True;extra_copy_number=0
CM058244.1	Liftoff	exon	41936967	41937268	.	+	.	ID=exon-NM_013497.4-1;Parent=rna-NM_013497.4;Dbxref=GeneID:12913,GenBank:NM_013497.4,MGI:MGI:99946;gbkey=mRNA;gene=Creb3;product=cAMP responsive element binding protein 3;tag=RefSeq Select;transcript_id=NM_013497.4;extra_copy_number=0
CM058244.1	Liftoff	exon	41937359	41937515	.	+	.	ID=exon-NM_013497.4-2;Parent=rna-NM_013497.4;Dbxref=GeneID:12913,GenBank:NM_013497.4,MGI:MGI:99946;gbkey=mRNA;gene=Creb3;product=cAMP responsive element binding protein 3;tag=RefSeq Select;transcript_id=NM_013497.4;extra_copy_number=0
CM058244.1	Liftoff	exon	41937590	41937660	.	+	.	ID=exon-NM_013497.4-3;Parent=rna-NM_013497.4;Dbxref=GeneID:12913,GenBank:NM_013497.4,MGI:MGI:99946;gbkey=mRNA;gene=Creb3;product=cAMP responsive element binding protein 3;tag=RefSeq Select;transcript_id=NM_013497.4;extra_copy_number=0
CM058244.1	Liftoff	exon	41937778	41937867	.	+	.	ID=exon-NM_013497.4-4;Parent=rna-NM_013497.4;Dbxref=GeneID:12913,GenBank:NM_013497.4,MGI:MGI:99946;gbkey=mRNA;gene=Creb3;product=cAMP responsive element binding protein 3;tag=RefSeq Select;transcript_id=NM_013497.4;extra_copy_number=0
CM058244.1	Liftoff	exon	41939570	41939676	.	+	.	ID=exon-NM_013497.4-5;Parent=rna-NM_013497.4;Dbxref=GeneID:12913,GenBank:NM_013497.4,MGI:MGI:99946;gbkey=mRNA;gene=Creb3;product=cAMP responsive element binding protein 3;tag=RefSeq Select;transcript_id=NM_013497.4;extra_copy_number=0
CM058244.1	Liftoff	exon	41939776	41939844	.	+	.	ID=exon-NM_013497.4-6;Parent=rna-NM_013497.4;Dbxref=GeneID:12913,GenBank:NM_013497.4,MGI:MGI:99946;gbkey=mRNA;gene=Creb3;product=cAMP responsive element binding protein 3;tag=RefSeq Select;transcript_id=NM_013497.4;extra_copy_number=0
CM058244.1	Liftoff	exon	41940429	41940513	.	+	.	ID=exon-NM_013497.4-7;Parent=rna-NM_013497.4;Dbxref=GeneID:12913,GenBank:NM_013497.4,MGI:MGI:99946;gbkey=mRNA;gene=Creb3;product=cAMP responsive element binding protein 3;tag=RefSeq Select;transcript_id=NM_013497.4;extra_copy_number=0
CM058244.1	Liftoff	exon	41940603	41940687	.	+	.	ID=exon-NM_013497.4-8;Parent=rna-NM_013497.4;Dbxref=GeneID:12913,GenBank:NM_013497.4,MGI:MGI:99946;gbkey=mRNA;gene=Creb3;product=cAMP responsive element binding protein 3;tag=RefSeq Select;transcript_id=NM_013497.4;extra_copy_number=0
CM058244.1	Liftoff	exon	41940778	41941370	.	+	.	ID=exon-NM_013497.4-9;Parent=rna-NM_013497.4;Dbxref=GeneID:12913,GenBank:NM_013497.4,MGI:MGI:99946;gbkey=mRNA;gene=Creb3;product=cAMP responsive element binding protein 3;tag=RefSeq Select;transcript_id=NM_013497.4;extra_copy_number=0
CM058244.1	Liftoff	CDS	41937122	41937268	.	+	.	ID=cds-NP_038525.2;Parent=rna-NM_013497.4;Dbxref=CCDS:CCDS18102.1,GeneID:12913,GenBank:NP_038525.2,MGI:MGI:99946;Name=NP_038525.2;gbkey=CDS;gene=Creb3;product=cyclic AMP-responsive element-binding protein 3;protein_id=NP_038525.2;tag=RefSeq Select;extra_copy_number=0
CM058244.1	Liftoff	CDS	41937359	41937515	.	+	.	ID=cds-NP_038525.2;Parent=rna-NM_013497.4;Dbxref=CCDS:CCDS18102.1,GeneID:12913,GenBank:NP_038525.2,MGI:MGI:99946;Name=NP_038525.2;gbkey=CDS;gene=Creb3;product=cyclic AMP-responsive element-binding protein 3;protein_id=NP_038525.2;tag=RefSeq Select;extra_copy_number=0
CM058244.1	Liftoff	CDS	41937590	41937660	.	+	.	ID=cds-NP_038525.2;Parent=rna-NM_013497.4;Dbxref=CCDS:CCDS18102.1,GeneID:12913,GenBank:NP_038525.2,MGI:MGI:99946;Name=NP_038525.2;gbkey=CDS;gene=Creb3;product=cyclic AMP-responsive element-binding protein 3;protein_id=NP_038525.2;tag=RefSeq Select;extra_copy_number=0
CM058244.1	Liftoff	CDS	41937778	41937867	.	+	.	ID=cds-NP_038525.2;Parent=rna-NM_013497.4;Dbxref=CCDS:CCDS18102.1,GeneID:12913,GenBank:NP_038525.2,MGI:MGI:99946;Name=NP_038525.2;gbkey=CDS;gene=Creb3;product=cyclic AMP-responsive element-binding protein 3;protein_id=NP_038525.2;tag=RefSeq Select;extra_copy_number=0
CM058244.1	Liftoff	CDS	41939570	41939676	.	+	.	ID=cds-NP_038525.2;Parent=rna-NM_013497.4;Dbxref=CCDS:CCDS18102.1,GeneID:12913,GenBank:NP_038525.2,MGI:MGI:99946;Name=NP_038525.2;gbkey=CDS;gene=Creb3;product=cyclic AMP-responsive element-binding protein 3;protein_id=NP_038525.2;tag=RefSeq Select;extra_copy_number=0
CM058244.1	Liftoff	CDS	41939776	41939844	.	+	.	ID=cds-NP_038525.2;Parent=rna-NM_013497.4;Dbxref=CCDS:CCDS18102.1,GeneID:12913,GenBank:NP_038525.2,MGI:MGI:99946;Name=NP_038525.2;gbkey=CDS;gene=Creb3;product=cyclic AMP-responsive element-binding protein 3;protein_id=NP_038525.2;tag=RefSeq Select;extra_copy_number=0
CM058244.1	Liftoff	CDS	41940429	41940513	.	+	.	ID=cds-NP_038525.2;Parent=rna-NM_013497.4;Dbxref=CCDS:CCDS18102.1,GeneID:12913,GenBank:NP_038525.2,MGI:MGI:99946;Name=NP_038525.2;gbkey=CDS;gene=Creb3;product=cyclic AMP-responsive element-binding protein 3;protein_id=NP_038525.2;tag=RefSeq Select;extra_copy_number=0
CM058244.1	Liftoff	CDS	41940603	41940687	.	+	.	ID=cds-NP_038525.2;Parent=rna-NM_013497.4;Dbxref=CCDS:CCDS18102.1,GeneID:12913,GenBank:NP_038525.2,MGI:MGI:99946;Name=NP_038525.2;gbkey=CDS;gene=Creb3;product=cyclic AMP-responsive element-binding protein 3;protein_id=NP_038525.2;tag=RefSeq Select;extra_copy_number=0
CM058244.1	Liftoff	CDS	41940778	41941106	.	+	.	ID=cds-NP_038525.2;Parent=rna-NM_013497.4;Dbxref=CCDS:CCDS18102.1,GeneID:12913,GenBank:NP_038525.2,MGI:MGI:99946;Name=NP_038525.2;gbkey=CDS;gene=Creb3;product=cyclic AMP-responsive element-binding protein 3;protein_id=NP_038525.2;tag=RefSeq Select;extra_copy_number=0
CM058244.1	Liftoff	gene	41941237	41953195	.	-	.	ID=gene-Gba2;Dbxref=GeneID:230101,MGI:MGI:2654325;Name=Gba2;description=glucosidase beta 2;gbkey=Gene;gene=Gba2;gene_biotype=protein_coding;gene_synonym=F630034E04;coverage=1.0;sequence_ID=1.0;valid_ORFs=2;extra_copy_number=0;copy_num_ID=gene-Gba2_0
CM058244.1	Liftoff	mRNA	41941237	41953173	.	-	.	ID=rna-NM_172692.3;Parent=gene-Gba2;Dbxref=GeneID:230101,GenBank:NM_172692.3,MGI:MGI:2654325;Name=NM_172692.3;gbkey=mRNA;gene=Gba2;product=glucosidase beta 2;tag=RefSeq Select;transcript_id=NM_172692.3;matches_ref_protein=True;valid_ORF=True;extra_copy_number=0
CM058244.1	Liftoff	exon	41941237	41941776	.	-	.	ID=exon-NM_172692.3-17;Parent=rna-NM_172692.3;Dbxref=GeneID:230101,GenBank:NM_172692.3,MGI:MGI:2654325;gbkey=mRNA;gene=Gba2;product=glucosidase beta 2;tag=RefSeq Select;transcript_id=NM_172692.3;extra_copy_number=0
CM058244.1	Liftoff	exon	41942034	41942225	.	-	.	ID=exon-NM_172692.3-16;Parent=rna-NM_172692.3;Dbxref=GeneID:230101,GenBank:NM_172692.3,MGI:MGI:2654325;gbkey=mRNA;gene=Gba2;product=glucosidase beta 2;tag=RefSeq Select;transcript_id=NM_172692.3;extra_copy_number=0
CM058244.1	Liftoff	exon	41942309	41942424	.	-	.	ID=exon-NM_172692.3-15;Parent=rna-NM_172692.3;Dbxref=GeneID:230101,GenBank:NM_172692.3,MGI:MGI:2654325;gbkey=mRNA;gene=Gba2;product=glucosidase beta 2;tag=RefSeq Select;transcript_id=NM_172692.3;extra_copy_number=0
CM058244.1	Liftoff	exon	41942505	41942647	.	-	.	ID=exon-NM_172692.3-14;Parent=rna-NM_172692.3;Dbxref=GeneID:230101,GenBank:NM_172692.3,MGI:MGI:2654325;gbkey=mRNA;gene=Gba2;product=glucosidase beta 2;tag=RefSeq Select;transcript_id=NM_172692.3;extra_copy_number=0
CM058244.1	Liftoff	exon	41942747	41942853	.	-	.	ID=exon-NM_172692.3-13;Parent=rna-NM_172692.3;Dbxref=GeneID:230101,GenBank:NM_172692.3,MGI:MGI:2654325;gbkey=mRNA;gene=Gba2;product=glucosidase beta 2;tag=RefSeq Select;transcript_id=NM_172692.3;extra_copy_number=0
CM058244.1	Liftoff	exon	41942964	41943115	.	-	.	ID=exon-NM_172692.3-12;Parent=rna-NM_172692.3;Dbxref=GeneID:230101,GenBank:NM_172692.3,MGI:MGI:2654325;gbkey=mRNA;gene=Gba2;product=glucosidase beta 2;tag=RefSeq Select;transcript_id=NM_172692.3;extra_copy_number=0
CM058244.1	Liftoff	exon	41943195	41943302	.	-	.	ID=exon-NM_172692.3-11;Parent=rna-NM_172692.3;Dbxref=GeneID:230101,GenBank:NM_172692.3,MGI:MGI:2654325;gbkey=mRNA;gene=Gba2;product=glucosidase beta 2;tag=RefSeq Select;transcript_id=NM_172692.3;extra_copy_number=0
CM058244.1	Liftoff	exon	41943490	41943594	.	-	.	ID=exon-NM_172692.3-10;Parent=rna-NM_172692.3;Dbxref=GeneID:230101,GenBank:NM_172692.3,MGI:MGI:2654325;gbkey=mRNA;gene=Gba2;product=glucosidase beta 2;tag=RefSeq Select;transcript_id=NM_172692.3;extra_copy_number=0
CM058244.1	Liftoff	exon	41943798	41943970	.	-	.	ID=exon-NM_172692.3-9;Parent=rna-NM_172692.3;Dbxref=GeneID:230101,GenBank:NM_172692.3,MGI:MGI:2654325;gbkey=mRNA;gene=Gba2;product=glucosidase beta 2;tag=RefSeq Select;transcript_id=NM_172692.3;extra_copy_number=0
CM058244.1	Liftoff	exon	41944139	41944264	.	-	.	ID=exon-NM_172692.3-8;Parent=rna-NM_172692.3;Dbxref=GeneID:230101,GenBank:NM_172692.3,MGI:MGI:2654325;gbkey=mRNA;gene=Gba2;product=glucosidase beta 2;tag=RefSeq Select;transcript_id=NM_172692.3;extra_copy_number=0
CM058244.1	Liftoff	exon	41944346	41944499	.	-	.	ID=exon-NM_172692.3-7;Parent=rna-NM_172692.3;Dbxref=GeneID:230101,GenBank:NM_172692.3,MGI:MGI:2654325;gbkey=mRNA;gene=Gba2;product=glucosidase beta 2;tag=RefSeq Select;transcript_id=NM_172692.3;extra_copy_number=0
CM058244.1	Liftoff	exon	41944655	41944757	.	-	.	ID=exon-NM_172692.3-6;Parent=rna-NM_172692.3;Dbxref=GeneID:230101,GenBank:NM_172692.3,MGI:MGI:2654325;gbkey=mRNA;gene=Gba2;product=glucosidase beta 2;tag=RefSeq Select;transcript_id=NM_172692.3;extra_copy_number=0
CM058244.1	Liftoff	exon	41944981	41945220	.	-	.	ID=exon-NM_172692.3-5;Parent=rna-NM_172692.3;Dbxref=GeneID:230101,GenBank:NM_172692.3,MGI:MGI:2654325;gbkey=mRNA;gene=Gba2;product=glucosidase beta 2;tag=RefSeq Select;transcript_id=NM_172692.3;extra_copy_number=0
CM058244.1	Liftoff	exon	41945498	41945716	.	-	.	ID=exon-NM_172692.3-4;Parent=rna-NM_172692.3;Dbxref=GeneID:230101,GenBank:NM_172692.3,MGI:MGI:2654325;gbkey=mRNA;gene=Gba2;product=glucosidase beta 2;tag=RefSeq Select;transcript_id=NM_172692.3;extra_copy_number=0
CM058244.1	Liftoff	exon	41948060	41948175	.	-	.	ID=exon-NM_172692.3-3;Parent=rna-NM_172692.3;Dbxref=GeneID:230101,GenBank:NM_172692.3,MGI:MGI:2654325;gbkey=mRNA;gene=Gba2;product=glucosidase beta 2;tag=RefSeq Select;transcript_id=NM_172692.3;extra_copy_number=0
CM058244.1	Liftoff	exon	41948337	41948428	.	-	.	ID=exon-NM_172692.3-2;Parent=rna-NM_172692.3;Dbxref=GeneID:230101,GenBank:NM_172692.3,MGI:MGI:2654325;gbkey=mRNA;gene=Gba2;product=glucosidase beta 2;tag=RefSeq Select;transcript_id=NM_172692.3;extra_copy_number=0
CM058244.1	Liftoff	exon	41952325	41953173	.	-	.	ID=exon-NM_172692.3-1;Parent=rna-NM_172692.3;Dbxref=GeneID:230101,GenBank:NM_172692.3,MGI:MGI:2654325;gbkey=mRNA;gene=Gba2;product=glucosidase beta 2;tag=RefSeq Select;transcript_id=NM_172692.3;extra_copy_number=0
CM058244.1	Liftoff	CDS	41941498	41941776	.	-	.	ID=cds-NP_766280.2;Parent=rna-NM_172692.3;Dbxref=CCDS:CCDS18103.1,GeneID:230101,GenBank:NP_766280.2,MGI:MGI:2654325;Name=NP_766280.2;gbkey=CDS;gene=Gba2;product=non-lysosomal glucosylceramidase;protein_id=NP_766280.2;tag=RefSeq Select;extra_copy_number=0
CM058244.1	Liftoff	CDS	41942034	41942225	.	-	.	ID=cds-NP_766280.2;Parent=rna-NM_172692.3;Dbxref=CCDS:CCDS18103.1,GeneID:230101,GenBank:NP_766280.2,MGI:MGI:2654325;Name=NP_766280.2;gbkey=CDS;gene=Gba2;product=non-lysosomal glucosylceramidase;protein_id=NP_766280.2;tag=RefSeq Select;extra_copy_number=0
CM058244.1	Liftoff	CDS	41942309	41942424	.	-	.	ID=cds-NP_766280.2;Parent=rna-NM_172692.3;Dbxref=CCDS:CCDS18103.1,GeneID:230101,GenBank:NP_766280.2,MGI:MGI:2654325;Name=NP_766280.2;gbkey=CDS;gene=Gba2;product=non-lysosomal glucosylceramidase;protein_id=NP_766280.2;tag=RefSeq Select;extra_copy_number=0
CM058244.1	Liftoff	CDS	41942505	41942647	.	-	.	ID=cds-NP_766280.2;Parent=rna-NM_172692.3;Dbxref=CCDS:CCDS18103.1,GeneID:230101,GenBank:NP_766280.2,MGI:MGI:2654325;Name=NP_766280.2;gbkey=CDS;gene=Gba2;product=non-lysosomal glucosylceramidase;protein_id=NP_766280.2;tag=RefSeq Select;extra_copy_number=0
CM058244.1	Liftoff	CDS	41942747	41942853	.	-	.	ID=cds-NP_766280.2;Parent=rna-NM_172692.3;Dbxref=CCDS:CCDS18103.1,GeneID:230101,GenBank:NP_766280.2,MGI:MGI:2654325;Name=NP_766280.2;gbkey=CDS;gene=Gba2;product=non-lysosomal glucosylceramidase;protein_id=NP_766280.2;tag=RefSeq Select;extra_copy_number=0
CM058244.1	Liftoff	CDS	41942964	41943115	.	-	.	ID=cds-NP_766280.2;Parent=rna-NM_172692.3;Dbxref=CCDS:CCDS18103.1,GeneID:230101,GenBank:NP_766280.2,MGI:MGI:2654325;Name=NP_766280.2;gbkey=CDS;gene=Gba2;product=non-lysosomal glucosylceramidase;protein_id=NP_766280.2;tag=RefSeq Select;extra_copy_number=0
CM058244.1	Liftoff	CDS	41943195	41943302	.	-	.	ID=cds-NP_766280.2;Parent=rna-NM_172692.3;Dbxref=CCDS:CCDS18103.1,GeneID:230101,GenBank:NP_766280.2,MGI:MGI:2654325;Name=NP_766280.2;gbkey=CDS;gene=Gba2;product=non-lysosomal glucosylceramidase;protein_id=NP_766280.2;tag=RefSeq Select;extra_copy_number=0
CM058244.1	Liftoff	CDS	41943490	41943594	.	-	.	ID=cds-NP_766280.2;Parent=rna-NM_172692.3;Dbxref=CCDS:CCDS18103.1,GeneID:230101,GenBank:NP_766280.2,MGI:MGI:2654325;Name=NP_766280.2;gbkey=CDS;gene=Gba2;product=non-lysosomal glucosylceramidase;protein_id=NP_766280.2;tag=RefSeq Select;extra_copy_number=0
CM058244.1	Liftoff	CDS	41943798	41943970	.	-	.	ID=cds-NP_766280.2;Parent=rna-NM_172692.3;Dbxref=CCDS:CCDS18103.1,GeneID:230101,GenBank:NP_766280.2,MGI:MGI:2654325;Name=NP_766280.2;gbkey=CDS;gene=Gba2;product=non-lysosomal glucosylceramidase;protein_id=NP_766280.2;tag=RefSeq Select;extra_copy_number=0
CM058244.1	Liftoff	CDS	41944139	41944264	.	-	.	ID=cds-NP_766280.2;Parent=rna-NM_172692.3;Dbxref=CCDS:CCDS18103.1,GeneID:230101,GenBank:NP_766280.2,MGI:MGI:2654325;Name=NP_766280.2;gbkey=CDS;gene=Gba2;product=non-lysosomal glucosylceramidase;protein_id=NP_766280.2;tag=RefSeq Select;extra_copy_number=0
CM058244.1	Liftoff	CDS	41944346	41944499	.	-	.	ID=cds-NP_766280.2;Parent=rna-NM_172692.3;Dbxref=CCDS:CCDS18103.1,GeneID:230101,GenBank:NP_766280.2,MGI:MGI:2654325;Name=NP_766280.2;gbkey=CDS;gene=Gba2;product=non-lysosomal glucosylceramidase;protein_id=NP_766280.2;tag=RefSeq Select;extra_copy_number=0
CM058244.1	Liftoff	CDS	41944655	41944757	.	-	.	ID=cds-NP_766280.2;Parent=rna-NM_172692.3;Dbxref=CCDS:CCDS18103.1,GeneID:230101,GenBank:NP_766280.2,MGI:MGI:2654325;Name=NP_766280.2;gbkey=CDS;gene=Gba2;product=non-lysosomal glucosylceramidase;protein_id=NP_766280.2;tag=RefSeq Select;extra_copy_number=0
CM058244.1	Liftoff	CDS	41944981	41945220	.	-	.	ID=cds-NP_766280.2;Parent=rna-NM_172692.3;Dbxref=CCDS:CCDS18103.1,GeneID:230101,GenBank:NP_766280.2,MGI:MGI:2654325;Name=NP_766280.2;gbkey=CDS;gene=Gba2;product=non-lysosomal glucosylceramidase;protein_id=NP_766280.2;tag=RefSeq Select;extra_copy_number=0
CM058244.1	Liftoff	CDS	41945498	41945716	.	-	.	ID=cds-NP_766280.2;Parent=rna-NM_172692.3;Dbxref=CCDS:CCDS18103.1,GeneID:230101,GenBank:NP_766280.2,MGI:MGI:2654325;Name=NP_766280.2;gbkey=CDS;gene=Gba2;product=non-lysosomal glucosylceramidase;protein_id=NP_766280.2;tag=RefSeq Select;extra_copy_number=0
CM058244.1	Liftoff	CDS	41948060	41948175	.	-	.	ID=cds-NP_766280.2;Parent=rna-NM_172692.3;Dbxref=CCDS:CCDS18103.1,GeneID:230101,GenBank:NP_766280.2,MGI:MGI:2654325;Name=NP_766280.2;gbkey=CDS;gene=Gba2;product=non-lysosomal glucosylceramidase;protein_id=NP_766280.2;tag=RefSeq Select;extra_copy_number=0
CM058244.1	Liftoff	CDS	41948337	41948428	.	-	.	ID=cds-NP_766280.2;Parent=rna-NM_172692.3;Dbxref=CCDS:CCDS18103.1,GeneID:230101,GenBank:NP_766280.2,MGI:MGI:2654325;Name=NP_766280.2;gbkey=CDS;gene=Gba2;product=non-lysosomal glucosylceramidase;protein_id=NP_766280.2;tag=RefSeq Select;extra_copy_number=0
CM058244.1	Liftoff	CDS	41952325	41952656	.	-	.	ID=cds-NP_766280.2;Parent=rna-NM_172692.3;Dbxref=CCDS:CCDS18103.1,GeneID:230101,GenBank:NP_766280.2,MGI:MGI:2654325;Name=NP_766280.2;gbkey=CDS;gene=Gba2;product=non-lysosomal glucosylceramidase;protein_id=NP_766280.2;tag=RefSeq Select;extra_copy_number=0
CM058244.1	Liftoff	mRNA	41941237	41953195	.	-	.	ID=rna-XM_006537832.5;Parent=gene-Gba2;Dbxref=GeneID:230101,GenBank:XM_006537832.5,MGI:MGI:2654325;Name=XM_006537832.5;gbkey=mRNA;gene=Gba2;model_evidence=Supporting evidence includes similarity to: 9 mRNAs%2C 39 ESTs%2C 397 long SRA reads%2C and 100%25 coverage of the annotated genomic feature by RNAseq alignments%2C including 43 samples with support for all annotated introns;product=glucosidase beta 2%2C transcript variant X1;transcript_id=XM_006537832.5;matches_ref_protein=True;valid_ORF=True;extra_copy_number=0
CM058244.1	Liftoff	exon	41941237	41941776	.	-	.	ID=exon-XM_006537832.5-17;Parent=rna-XM_006537832.5;Dbxref=GeneID:230101,GenBank:XM_006537832.5,MGI:MGI:2654325;gbkey=mRNA;gene=Gba2;product=glucosidase beta 2%2C transcript variant X1;transcript_id=XM_006537832.5;extra_copy_number=0
CM058244.1	Liftoff	exon	41942034	41942225	.	-	.	ID=exon-XM_006537832.5-16;Parent=rna-XM_006537832.5;Dbxref=GeneID:230101,GenBank:XM_006537832.5,MGI:MGI:2654325;gbkey=mRNA;gene=Gba2;product=glucosidase beta 2%2C transcript variant X1;transcript_id=XM_006537832.5;extra_copy_number=0
CM058244.1	Liftoff	exon	41942309	41942424	.	-	.	ID=exon-XM_006537832.5-15;Parent=rna-XM_006537832.5;Dbxref=GeneID:230101,GenBank:XM_006537832.5,MGI:MGI:2654325;gbkey=mRNA;gene=Gba2;product=glucosidase beta 2%2C transcript variant X1;transcript_id=XM_006537832.5;extra_copy_number=0
CM058244.1	Liftoff	exon	41942505	41942647	.	-	.	ID=exon-XM_006537832.5-14;Parent=rna-XM_006537832.5;Dbxref=GeneID:230101,GenBank:XM_006537832.5,MGI:MGI:2654325;gbkey=mRNA;gene=Gba2;product=glucosidase beta 2%2C transcript variant X1;transcript_id=XM_006537832.5;extra_copy_number=0
CM058244.1	Liftoff	exon	41942747	41942853	.	-	.	ID=exon-XM_006537832.5-13;Parent=rna-XM_006537832.5;Dbxref=GeneID:230101,GenBank:XM_006537832.5,MGI:MGI:2654325;gbkey=mRNA;gene=Gba2;product=glucosidase beta 2%2C transcript variant X1;transcript_id=XM_006537832.5;extra_copy_number=0
CM058244.1	Liftoff	exon	41942964	41943115	.	-	.	ID=exon-XM_006537832.5-12;Parent=rna-XM_006537832.5;Dbxref=GeneID:230101,GenBank:XM_006537832.5,MGI:MGI:2654325;gbkey=mRNA;gene=Gba2;product=glucosidase beta 2%2C transcript variant X1;transcript_id=XM_006537832.5;extra_copy_number=0
CM058244.1	Liftoff	exon	41943195	41943302	.	-	.	ID=exon-XM_006537832.5-11;Parent=rna-XM_006537832.5;Dbxref=GeneID:230101,GenBank:XM_006537832.5,MGI:MGI:2654325;gbkey=mRNA;gene=Gba2;product=glucosidase beta 2%2C transcript variant X1;transcript_id=XM_006537832.5;extra_copy_number=0
CM058244.1	Liftoff	exon	41943490	41943594	.	-	.	ID=exon-XM_006537832.5-10;Parent=rna-XM_006537832.5;Dbxref=GeneID:230101,GenBank:XM_006537832.5,MGI:MGI:2654325;gbkey=mRNA;gene=Gba2;product=glucosidase beta 2%2C transcript variant X1;transcript_id=XM_006537832.5;extra_copy_number=0
CM058244.1	Liftoff	exon	41943798	41943970	.	-	.	ID=exon-XM_006537832.5-9;Parent=rna-XM_006537832.5;Dbxref=GeneID:230101,GenBank:XM_006537832.5,MGI:MGI:2654325;gbkey=mRNA;gene=Gba2;product=glucosidase beta 2%2C transcript variant X1;transcript_id=XM_006537832.5;extra_copy_number=0
CM058244.1	Liftoff	exon	41944139	41944264	.	-	.	ID=exon-XM_006537832.5-8;Parent=rna-XM_006537832.5;Dbxref=GeneID:230101,GenBank:XM_006537832.5,MGI:MGI:2654325;gbkey=mRNA;gene=Gba2;product=glucosidase beta 2%2C transcript variant X1;transcript_id=XM_006537832.5;extra_copy_number=0
CM058244.1	Liftoff	exon	41944346	41944499	.	-	.	ID=exon-XM_006537832.5-7;Parent=rna-XM_006537832.5;Dbxref=GeneID:230101,GenBank:XM_006537832.5,MGI:MGI:2654325;gbkey=mRNA;gene=Gba2;product=glucosidase beta 2%2C transcript variant X1;transcript_id=XM_006537832.5;extra_copy_number=0
CM058244.1	Liftoff	exon	41944655	41944757	.	-	.	ID=exon-XM_006537832.5-6;Parent=rna-XM_006537832.5;Dbxref=GeneID:230101,GenBank:XM_006537832.5,MGI:MGI:2654325;gbkey=mRNA;gene=Gba2;product=glucosidase beta 2%2C transcript variant X1;transcript_id=XM_006537832.5;extra_copy_number=0
CM058244.1	Liftoff	exon	41944981	41945215	.	-	.	ID=exon-XM_006537832.5-5;Parent=rna-XM_006537832.5;Dbxref=GeneID:230101,GenBank:XM_006537832.5,MGI:MGI:2654325;gbkey=mRNA;gene=Gba2;product=glucosidase beta 2%2C transcript variant X1;transcript_id=XM_006537832.5;extra_copy_number=0
CM058244.1	Liftoff	exon	41945498	41945716	.	-	.	ID=exon-XM_006537832.5-4;Parent=rna-XM_006537832.5;Dbxref=GeneID:230101,GenBank:XM_006537832.5,MGI:MGI:2654325;gbkey=mRNA;gene=Gba2;product=glucosidase beta 2%2C transcript variant X1;transcript_id=XM_006537832.5;extra_copy_number=0
CM058244.1	Liftoff	exon	41948060	41948175	.	-	.	ID=exon-XM_006537832.5-3;Parent=rna-XM_006537832.5;Dbxref=GeneID:230101,GenBank:XM_006537832.5,MGI:MGI:2654325;gbkey=mRNA;gene=Gba2;product=glucosidase beta 2%2C transcript variant X1;transcript_id=XM_006537832.5;extra_copy_number=0
CM058244.1	Liftoff	exon	41948337	41948428	.	-	.	ID=exon-XM_006537832.5-2;Parent=rna-XM_006537832.5;Dbxref=GeneID:230101,GenBank:XM_006537832.5,MGI:MGI:2654325;gbkey=mRNA;gene=Gba2;product=glucosidase beta 2%2C transcript variant X1;transcript_id=XM_006537832.5;extra_copy_number=0
CM058244.1	Liftoff	exon	41952325	41953195	.	-	.	ID=exon-XM_006537832.5-1;Parent=rna-XM_006537832.5;Dbxref=GeneID:230101,GenBank:XM_006537832.5,MGI:MGI:2654325;gbkey=mRNA;gene=Gba2;product=glucosidase beta 2%2C transcript variant X1;transcript_id=XM_006537832.5;extra_copy_number=0
CM058244.1	Liftoff	CDS	41941498	41941776	.	-	.	ID=cds-XP_006537895.1;Parent=rna-XM_006537832.5;Dbxref=GeneID:230101,GenBank:XP_006537895.1,MGI:MGI:2654325;Name=XP_006537895.1;gbkey=CDS;gene=Gba2;product=non-lysosomal glucosylceramidase isoform X1;protein_id=XP_006537895.1;extra_copy_number=0
CM058244.1	Liftoff	CDS	41942034	41942225	.	-	.	ID=cds-XP_006537895.1;Parent=rna-XM_006537832.5;Dbxref=GeneID:230101,GenBank:XP_006537895.1,MGI:MGI:2654325;Name=XP_006537895.1;gbkey=CDS;gene=Gba2;product=non-lysosomal glucosylceramidase isoform X1;protein_id=XP_006537895.1;extra_copy_number=0
CM058244.1	Liftoff	CDS	41942309	41942424	.	-	.	ID=cds-XP_006537895.1;Parent=rna-XM_006537832.5;Dbxref=GeneID:230101,GenBank:XP_006537895.1,MGI:MGI:2654325;Name=XP_006537895.1;gbkey=CDS;gene=Gba2;product=non-lysosomal glucosylceramidase isoform X1;protein_id=XP_006537895.1;extra_copy_number=0
CM058244.1	Liftoff	CDS	41942505	41942647	.	-	.	ID=cds-XP_006537895.1;Parent=rna-XM_006537832.5;Dbxref=GeneID:230101,GenBank:XP_006537895.1,MGI:MGI:2654325;Name=XP_006537895.1;gbkey=CDS;gene=Gba2;product=non-lysosomal glucosylceramidase isoform X1;protein_id=XP_006537895.1;extra_copy_number=0
CM058244.1	Liftoff	CDS	41942747	41942853	.	-	.	ID=cds-XP_006537895.1;Parent=rna-XM_006537832.5;Dbxref=GeneID:230101,GenBank:XP_006537895.1,MGI:MGI:2654325;Name=XP_006537895.1;gbkey=CDS;gene=Gba2;product=non-lysosomal glucosylceramidase isoform X1;protein_id=XP_006537895.1;extra_copy_number=0
CM058244.1	Liftoff	CDS	41942964	41943115	.	-	.	ID=cds-XP_006537895.1;Parent=rna-XM_006537832.5;Dbxref=GeneID:230101,GenBank:XP_006537895.1,MGI:MGI:2654325;Name=XP_006537895.1;gbkey=CDS;gene=Gba2;product=non-lysosomal glucosylceramidase isoform X1;protein_id=XP_006537895.1;extra_copy_number=0
CM058244.1	Liftoff	CDS	41943195	41943302	.	-	.	ID=cds-XP_006537895.1;Parent=rna-XM_006537832.5;Dbxref=GeneID:230101,GenBank:XP_006537895.1,MGI:MGI:2654325;Name=XP_006537895.1;gbkey=CDS;gene=Gba2;product=non-lysosomal glucosylceramidase isoform X1;protein_id=XP_006537895.1;extra_copy_number=0
CM058244.1	Liftoff	CDS	41943490	41943594	.	-	.	ID=cds-XP_006537895.1;Parent=rna-XM_006537832.5;Dbxref=GeneID:230101,GenBank:XP_006537895.1,MGI:MGI:2654325;Name=XP_006537895.1;gbkey=CDS;gene=Gba2;product=non-lysosomal glucosylceramidase isoform X1;protein_id=XP_006537895.1;extra_copy_number=0
CM058244.1	Liftoff	CDS	41943798	41943970	.	-	.	ID=cds-XP_006537895.1;Parent=rna-XM_006537832.5;Dbxref=GeneID:230101,GenBank:XP_006537895.1,MGI:MGI:2654325;Name=XP_006537895.1;gbkey=CDS;gene=Gba2;product=non-lysosomal glucosylceramidase isoform X1;protein_id=XP_006537895.1;extra_copy_number=0
CM058244.1	Liftoff	CDS	41944139	41944264	.	-	.	ID=cds-XP_006537895.1;Parent=rna-XM_006537832.5;Dbxref=GeneID:230101,GenBank:XP_006537895.1,MGI:MGI:2654325;Name=XP_006537895.1;gbkey=CDS;gene=Gba2;product=non-lysosomal glucosylceramidase isoform X1;protein_id=XP_006537895.1;extra_copy_number=0
CM058244.1	Liftoff	CDS	41944346	41944499	.	-	.	ID=cds-XP_006537895.1;Parent=rna-XM_006537832.5;Dbxref=GeneID:230101,GenBank:XP_006537895.1,MGI:MGI:2654325;Name=XP_006537895.1;gbkey=CDS;gene=Gba2;product=non-lysosomal glucosylceramidase isoform X1;protein_id=XP_006537895.1;extra_copy_number=0
CM058244.1	Liftoff	CDS	41944655	41944757	.	-	.	ID=cds-XP_006537895.1;Parent=rna-XM_006537832.5;Dbxref=GeneID:230101,GenBank:XP_006537895.1,MGI:MGI:2654325;Name=XP_006537895.1;gbkey=CDS;gene=Gba2;product=non-lysosomal glucosylceramidase isoform X1;protein_id=XP_006537895.1;extra_copy_number=0
CM058244.1	Liftoff	CDS	41944981	41945215	.	-	.	ID=cds-XP_006537895.1;Parent=rna-XM_006537832.5;Dbxref=GeneID:230101,GenBank:XP_006537895.1,MGI:MGI:2654325;Name=XP_006537895.1;gbkey=CDS;gene=Gba2;product=non-lysosomal glucosylceramidase isoform X1;protein_id=XP_006537895.1;extra_copy_number=0
CM058244.1	Liftoff	CDS	41945498	41945694	.	-	.	ID=cds-XP_006537895.1;Parent=rna-XM_006537832.5;Dbxref=GeneID:230101,GenBank:XP_006537895.1,MGI:MGI:2654325;Name=XP_006537895.1;gbkey=CDS;gene=Gba2;product=non-lysosomal glucosylceramidase isoform X1;protein_id=XP_006537895.1;extra_copy_number=0
CM058244.1	Liftoff	gene	41953044	41961796	.	+	.	ID=gene-Rgp1;Dbxref=GeneID:242406,MGI:MGI:1915956;Name=Rgp1;description=RAB6A GEF compex partner 1;gbkey=Gene;gene=Rgp1;gene_biotype=protein_coding;gene_synonym=1110029E03Rik,F730001J03,mKIAA0258;coverage=1.0;sequence_ID=1.0;valid_ORFs=2;extra_copy_number=0;copy_num_ID=gene-Rgp1_0
CM058244.1	Liftoff	mRNA	41953044	41961796	.	+	.	ID=rna-NM_172866.3;Parent=gene-Rgp1;Dbxref=GeneID:242406,GenBank:NM_172866.3,MGI:MGI:1915956;Name=NM_172866.3;gbkey=mRNA;gene=Rgp1;product=RAB6A GEF compex partner 1;tag=RefSeq Select;transcript_id=NM_172866.3;matches_ref_protein=True;valid_ORF=True;extra_copy_number=0
CM058244.1	Liftoff	exon	41953044	41953312	.	+	.	ID=exon-NM_172866.3-1;Parent=rna-NM_172866.3;Dbxref=GeneID:242406,GenBank:NM_172866.3,MGI:MGI:1915956;gbkey=mRNA;gene=Rgp1;product=RAB6A GEF compex partner 1;tag=RefSeq Select;transcript_id=NM_172866.3;extra_copy_number=0
CM058244.1	Liftoff	exon	41953684	41953818	.	+	.	ID=exon-NM_172866.3-2;Parent=rna-NM_172866.3;Dbxref=GeneID:242406,GenBank:NM_172866.3,MGI:MGI:1915956;gbkey=mRNA;gene=Rgp1;product=RAB6A GEF compex partner 1;tag=RefSeq Select;transcript_id=NM_172866.3;extra_copy_number=0
CM058244.1	Liftoff	exon	41954196	41954332	.	+	.	ID=exon-NM_172866.3-3;Parent=rna-NM_172866.3;Dbxref=GeneID:242406,GenBank:NM_172866.3,MGI:MGI:1915956;gbkey=mRNA;gene=Rgp1;product=RAB6A GEF compex partner 1;tag=RefSeq Select;transcript_id=NM_172866.3;extra_copy_number=0
CM058244.1	Liftoff	exon	41954605	41954688	.	+	.	ID=exon-NM_172866.3-4;Parent=rna-NM_172866.3;Dbxref=GeneID:242406,GenBank:NM_172866.3,MGI:MGI:1915956;gbkey=mRNA;gene=Rgp1;product=RAB6A GEF compex partner 1;tag=RefSeq Select;transcript_id=NM_172866.3;extra_copy_number=0
CM058244.1	Liftoff	exon	41954786	41954935	.	+	.	ID=exon-NM_172866.3-5;Parent=rna-NM_172866.3;Dbxref=GeneID:242406,GenBank:NM_172866.3,MGI:MGI:1915956;gbkey=mRNA;gene=Rgp1;product=RAB6A GEF compex partner 1;tag=RefSeq Select;transcript_id=NM_172866.3;extra_copy_number=0
CM058244.1	Liftoff	exon	41955173	41955319	.	+	.	ID=exon-NM_172866.3-6;Parent=rna-NM_172866.3;Dbxref=GeneID:242406,GenBank:NM_172866.3,MGI:MGI:1915956;gbkey=mRNA;gene=Rgp1;product=RAB6A GEF compex partner 1;tag=RefSeq Select;transcript_id=NM_172866.3;extra_copy_number=0
CM058244.1	Liftoff	exon	41955497	41955624	.	+	.	ID=exon-NM_172866.3-7;Parent=rna-NM_172866.3;Dbxref=GeneID:242406,GenBank:NM_172866.3,MGI:MGI:1915956;gbkey=mRNA;gene=Rgp1;product=RAB6A GEF compex partner 1;tag=RefSeq Select;transcript_id=NM_172866.3;extra_copy_number=0
CM058244.1	Liftoff	exon	41955796	41955985	.	+	.	ID=exon-NM_172866.3-8;Parent=rna-NM_172866.3;Dbxref=GeneID:242406,GenBank:NM_172866.3,MGI:MGI:1915956;gbkey=mRNA;gene=Rgp1;product=RAB6A GEF compex partner 1;tag=RefSeq Select;transcript_id=NM_172866.3;extra_copy_number=0
CM058244.1	Liftoff	exon	41957169	41961796	.	+	.	ID=exon-NM_172866.3-9;Parent=rna-NM_172866.3;Dbxref=GeneID:242406,GenBank:NM_172866.3,MGI:MGI:1915956;gbkey=mRNA;gene=Rgp1;product=RAB6A GEF compex partner 1;tag=RefSeq Select;transcript_id=NM_172866.3;extra_copy_number=0
CM058244.1	Liftoff	CDS	41953703	41953818	.	+	.	ID=cds-NP_766454.1;Parent=rna-NM_172866.3;Dbxref=CCDS:CCDS38741.1,GeneID:242406,GenBank:NP_766454.1,MGI:MGI:1915956;Name=NP_766454.1;gbkey=CDS;gene=Rgp1;product=RAB6A-GEF complex partner protein 2;protein_id=NP_766454.1;tag=RefSeq Select;extra_copy_number=0
CM058244.1	Liftoff	CDS	41954196	41954332	.	+	.	ID=cds-NP_766454.1;Parent=rna-NM_172866.3;Dbxref=CCDS:CCDS38741.1,GeneID:242406,GenBank:NP_766454.1,MGI:MGI:1915956;Name=NP_766454.1;gbkey=CDS;gene=Rgp1;product=RAB6A-GEF complex partner protein 2;protein_id=NP_766454.1;tag=RefSeq Select;extra_copy_number=0
CM058244.1	Liftoff	CDS	41954605	41954688	.	+	.	ID=cds-NP_766454.1;Parent=rna-NM_172866.3;Dbxref=CCDS:CCDS38741.1,GeneID:242406,GenBank:NP_766454.1,MGI:MGI:1915956;Name=NP_766454.1;gbkey=CDS;gene=Rgp1;product=RAB6A-GEF complex partner protein 2;protein_id=NP_766454.1;tag=RefSeq Select;extra_copy_number=0
CM058244.1	Liftoff	CDS	41954786	41954935	.	+	.	ID=cds-NP_766454.1;Parent=rna-NM_172866.3;Dbxref=CCDS:CCDS38741.1,GeneID:242406,GenBank:NP_766454.1,MGI:MGI:1915956;Name=NP_766454.1;gbkey=CDS;gene=Rgp1;product=RAB6A-GEF complex partner protein 2;protein_id=NP_766454.1;tag=RefSeq Select;extra_copy_number=0
CM058244.1	Liftoff	CDS	41955173	41955319	.	+	.	ID=cds-NP_766454.1;Parent=rna-NM_172866.3;Dbxref=CCDS:CCDS38741.1,GeneID:242406,GenBank:NP_766454.1,MGI:MGI:1915956;Name=NP_766454.1;gbkey=CDS;gene=Rgp1;product=RAB6A-GEF complex partner protein 2;protein_id=NP_766454.1;tag=RefSeq Select;extra_copy_number=0
CM058244.1	Liftoff	CDS	41955497	41955624	.	+	.	ID=cds-NP_766454.1;Parent=rna-NM_172866.3;Dbxref=CCDS:CCDS38741.1,GeneID:242406,GenBank:NP_766454.1,MGI:MGI:1915956;Name=NP_766454.1;gbkey=CDS;gene=Rgp1;product=RAB6A-GEF complex partner protein 2;protein_id=NP_766454.1;tag=RefSeq Select;extra_copy_number=0
CM058244.1	Liftoff	CDS	41955796	41955985	.	+	.	ID=cds-NP_766454.1;Parent=rna-NM_172866.3;Dbxref=CCDS:CCDS38741.1,GeneID:242406,GenBank:NP_766454.1,MGI:MGI:1915956;Name=NP_766454.1;gbkey=CDS;gene=Rgp1;product=RAB6A-GEF complex partner protein 2;protein_id=NP_766454.1;tag=RefSeq Select;extra_copy_number=0
CM058244.1	Liftoff	CDS	41957169	41957392	.	+	.	ID=cds-NP_766454.1;Parent=rna-NM_172866.3;Dbxref=CCDS:CCDS38741.1,GeneID:242406,GenBank:NP_766454.1,MGI:MGI:1915956;Name=NP_766454.1;gbkey=CDS;gene=Rgp1;product=RAB6A-GEF complex partner protein 2;protein_id=NP_766454.1;tag=RefSeq Select;extra_copy_number=0
CM058244.1	Liftoff	mRNA	41953049	41961796	.	+	.	ID=rna-XM_006537909.5;Parent=gene-Rgp1;Dbxref=GeneID:242406,GenBank:XM_006537909.5,MGI:MGI:1915956;Name=XM_006537909.5;gbkey=mRNA;gene=Rgp1;model_evidence=Supporting evidence includes similarity to: 2 mRNAs%2C 28 ESTs%2C 3 Proteins%2C 440 long SRA reads%2C and 100%25 coverage of the annotated genomic feature by RNAseq alignments%2C including 56 samples with support for all annotated introns;product=RAB6A GEF compex partner 1%2C transcript variant X1;transcript_id=XM_006537909.5;matches_ref_protein=True;valid_ORF=True;extra_copy_number=0
CM058244.1	Liftoff	exon	41953049	41953316	.	+	.	ID=exon-XM_006537909.5-1;Parent=rna-XM_006537909.5;Dbxref=GeneID:242406,GenBank:XM_006537909.5,MGI:MGI:1915956;gbkey=mRNA;gene=Rgp1;product=RAB6A GEF compex partner 1%2C transcript variant X1;transcript_id=XM_006537909.5;extra_copy_number=0
CM058244.1	Liftoff	exon	41953684	41953818	.	+	.	ID=exon-XM_006537909.5-2;Parent=rna-XM_006537909.5;Dbxref=GeneID:242406,GenBank:XM_006537909.5,MGI:MGI:1915956;gbkey=mRNA;gene=Rgp1;product=RAB6A GEF compex partner 1%2C transcript variant X1;transcript_id=XM_006537909.5;extra_copy_number=0
CM058244.1	Liftoff	exon	41954196	41954332	.	+	.	ID=exon-XM_006537909.5-3;Parent=rna-XM_006537909.5;Dbxref=GeneID:242406,GenBank:XM_006537909.5,MGI:MGI:1915956;gbkey=mRNA;gene=Rgp1;product=RAB6A GEF compex partner 1%2C transcript variant X1;transcript_id=XM_006537909.5;extra_copy_number=0
CM058244.1	Liftoff	exon	41954605	41954688	.	+	.	ID=exon-XM_006537909.5-4;Parent=rna-XM_006537909.5;Dbxref=GeneID:242406,GenBank:XM_006537909.5,MGI:MGI:1915956;gbkey=mRNA;gene=Rgp1;product=RAB6A GEF compex partner 1%2C transcript variant X1;transcript_id=XM_006537909.5;extra_copy_number=0
CM058244.1	Liftoff	exon	41954786	41954935	.	+	.	ID=exon-XM_006537909.5-5;Parent=rna-XM_006537909.5;Dbxref=GeneID:242406,GenBank:XM_006537909.5,MGI:MGI:1915956;gbkey=mRNA;gene=Rgp1;product=RAB6A GEF compex partner 1%2C transcript variant X1;transcript_id=XM_006537909.5;extra_copy_number=0
CM058244.1	Liftoff	exon	41955173	41955319	.	+	.	ID=exon-XM_006537909.5-6;Parent=rna-XM_006537909.5;Dbxref=GeneID:242406,GenBank:XM_006537909.5,MGI:MGI:1915956;gbkey=mRNA;gene=Rgp1;product=RAB6A GEF compex partner 1%2C transcript variant X1;transcript_id=XM_006537909.5;extra_copy_number=0
CM058244.1	Liftoff	exon	41955497	41955624	.	+	.	ID=exon-XM_006537909.5-7;Parent=rna-XM_006537909.5;Dbxref=GeneID:242406,GenBank:XM_006537909.5,MGI:MGI:1915956;gbkey=mRNA;gene=Rgp1;product=RAB6A GEF compex partner 1%2C transcript variant X1;transcript_id=XM_006537909.5;extra_copy_number=0
CM058244.1	Liftoff	exon	41955796	41955985	.	+	.	ID=exon-XM_006537909.5-8;Parent=rna-XM_006537909.5;Dbxref=GeneID:242406,GenBank:XM_006537909.5,MGI:MGI:1915956;gbkey=mRNA;gene=Rgp1;product=RAB6A GEF compex partner 1%2C transcript variant X1;transcript_id=XM_006537909.5;extra_copy_number=0
CM058244.1	Liftoff	exon	41957169	41961796	.	+	.	ID=exon-XM_006537909.5-9;Parent=rna-XM_006537909.5;Dbxref=GeneID:242406,GenBank:XM_006537909.5,MGI:MGI:1915956;gbkey=mRNA;gene=Rgp1;product=RAB6A GEF compex partner 1%2C transcript variant X1;transcript_id=XM_006537909.5;extra_copy_number=0
CM058244.1	Liftoff	CDS	41953703	41953818	.	+	.	ID=cds-XP_006537972.1;Parent=rna-XM_006537909.5;Dbxref=GeneID:242406,GenBank:XP_006537972.1,MGI:MGI:1915956;Name=XP_006537972.1;gbkey=CDS;gene=Rgp1;product=RAB6A-GEF complex partner protein 2 isoform X1;protein_id=XP_006537972.1;extra_copy_number=0
CM058244.1	Liftoff	CDS	41954196	41954332	.	+	.	ID=cds-XP_006537972.1;Parent=rna-XM_006537909.5;Dbxref=GeneID:242406,GenBank:XP_006537972.1,MGI:MGI:1915956;Name=XP_006537972.1;gbkey=CDS;gene=Rgp1;product=RAB6A-GEF complex partner protein 2 isoform X1;protein_id=XP_006537972.1;extra_copy_number=0
CM058244.1	Liftoff	CDS	41954605	41954688	.	+	.	ID=cds-XP_006537972.1;Parent=rna-XM_006537909.5;Dbxref=GeneID:242406,GenBank:XP_006537972.1,MGI:MGI:1915956;Name=XP_006537972.1;gbkey=CDS;gene=Rgp1;product=RAB6A-GEF complex partner protein 2 isoform X1;protein_id=XP_006537972.1;extra_copy_number=0
CM058244.1	Liftoff	CDS	41954786	41954935	.	+	.	ID=cds-XP_006537972.1;Parent=rna-XM_006537909.5;Dbxref=GeneID:242406,GenBank:XP_006537972.1,MGI:MGI:1915956;Name=XP_006537972.1;gbkey=CDS;gene=Rgp1;product=RAB6A-GEF complex partner protein 2 isoform X1;protein_id=XP_006537972.1;extra_copy_number=0
CM058244.1	Liftoff	CDS	41955173	41955319	.	+	.	ID=cds-XP_006537972.1;Parent=rna-XM_006537909.5;Dbxref=GeneID:242406,GenBank:XP_006537972.1,MGI:MGI:1915956;Name=XP_006537972.1;gbkey=CDS;gene=Rgp1;product=RAB6A-GEF complex partner protein 2 isoform X1;protein_id=XP_006537972.1;extra_copy_number=0
CM058244.1	Liftoff	CDS	41955497	41955624	.	+	.	ID=cds-XP_006537972.1;Parent=rna-XM_006537909.5;Dbxref=GeneID:242406,GenBank:XP_006537972.1,MGI:MGI:1915956;Name=XP_006537972.1;gbkey=CDS;gene=Rgp1;product=RAB6A-GEF complex partner protein 2 isoform X1;protein_id=XP_006537972.1;extra_copy_number=0
CM058244.1	Liftoff	CDS	41955796	41955985	.	+	.	ID=cds-XP_006537972.1;Parent=rna-XM_006537909.5;Dbxref=GeneID:242406,GenBank:XP_006537972.1,MGI:MGI:1915956;Name=XP_006537972.1;gbkey=CDS;gene=Rgp1;product=RAB6A-GEF complex partner protein 2 isoform X1;protein_id=XP_006537972.1;extra_copy_number=0
CM058244.1	Liftoff	CDS	41957169	41957392	.	+	.	ID=cds-XP_006537972.1;Parent=rna-XM_006537909.5;Dbxref=GeneID:242406,GenBank:XP_006537972.1,MGI:MGI:1915956;Name=XP_006537972.1;gbkey=CDS;gene=Rgp1;product=RAB6A-GEF complex partner protein 2 isoform X1;protein_id=XP_006537972.1;extra_copy_number=0
CM058244.1	Liftoff	gene	41957525	41958803	.	-	.	ID=gene-Msmp;Dbxref=GeneID:100039672,MGI:MGI:3652339;Name=Msmp;description=microseminoprotein%2C prostate associated;gbkey=Gene;gene=Msmp;gene_biotype=protein_coding;gene_synonym=Psmp;coverage=1.0;sequence_ID=1.0;valid_ORFs=1;extra_copy_number=0;copy_num_ID=gene-Msmp_0
CM058244.1	Liftoff	mRNA	41957525	41958803	.	-	.	ID=rna-NM_001099314.1;Parent=gene-Msmp;Dbxref=GeneID:100039672,GenBank:NM_001099314.1,MGI:MGI:3652339;Name=NM_001099314.1;gbkey=mRNA;gene=Msmp;product=microseminoprotein%2C prostate associated;tag=RefSeq Select;transcript_id=NM_001099314.1;matches_ref_protein=True;valid_ORF=True;extra_copy_number=0
CM058244.1	Liftoff	exon	41957525	41957802	.	-	.	ID=exon-NM_001099314.1-3;Parent=rna-NM_001099314.1;Dbxref=GeneID:100039672,GenBank:NM_001099314.1,MGI:MGI:3652339;gbkey=mRNA;gene=Msmp;product=microseminoprotein%2C prostate associated;tag=RefSeq Select;transcript_id=NM_001099314.1;extra_copy_number=0
CM058244.1	Liftoff	exon	41958122	41958230	.	-	.	ID=exon-NM_001099314.1-2;Parent=rna-NM_001099314.1;Dbxref=GeneID:100039672,GenBank:NM_001099314.1,MGI:MGI:3652339;gbkey=mRNA;gene=Msmp;product=microseminoprotein%2C prostate associated;tag=RefSeq Select;transcript_id=NM_001099314.1;extra_copy_number=0
CM058244.1	Liftoff	exon	41958448	41958803	.	-	.	ID=exon-NM_001099314.1-1;Parent=rna-NM_001099314.1;Dbxref=GeneID:100039672,GenBank:NM_001099314.1,MGI:MGI:3652339;gbkey=mRNA;gene=Msmp;product=microseminoprotein%2C prostate associated;tag=RefSeq Select;transcript_id=NM_001099314.1;extra_copy_number=0
CM058244.1	Liftoff	CDS	41957622	41957802	.	-	.	ID=cds-NP_001092784.1;Parent=rna-NM_001099314.1;Dbxref=CCDS:CCDS51167.1,GeneID:100039672,GenBank:NP_001092784.1,MGI:MGI:3652339;Name=NP_001092784.1;gbkey=CDS;gene=Msmp;product=prostate-associated microseminoprotein precursor;protein_id=NP_001092784.1;tag=RefSeq Select;extra_copy_number=0
CM058244.1	Liftoff	CDS	41958122	41958230	.	-	.	ID=cds-NP_001092784.1;Parent=rna-NM_001099314.1;Dbxref=CCDS:CCDS51167.1,GeneID:100039672,GenBank:NP_001092784.1,MGI:MGI:3652339;Name=NP_001092784.1;gbkey=CDS;gene=Msmp;product=prostate-associated microseminoprotein precursor;protein_id=NP_001092784.1;tag=RefSeq Select;extra_copy_number=0
CM058244.1	Liftoff	CDS	41958448	41958577	.	-	.	ID=cds-NP_001092784.1;Parent=rna-NM_001099314.1;Dbxref=CCDS:CCDS51167.1,GeneID:100039672,GenBank:NP_001092784.1,MGI:MGI:3652339;Name=NP_001092784.1;gbkey=CDS;gene=Msmp;product=prostate-associated microseminoprotein precursor;protein_id=NP_001092784.1;tag=RefSeq Select;extra_copy_number=0
CM058244.1	Liftoff	gene	41977534	41996697	.	-	.	ID=gene-Gm42279;Dbxref=GeneID:105247122,MGI:MGI:5625164;Name=Gm42279;description=predicted gene%2C 42279;gbkey=Gene;gene=Gm42279;gene_biotype=lncRNA;coverage=1.0;sequence_ID=0.998;extra_copy_number=0;copy_num_ID=gene-Gm42279_0
CM058244.1	Liftoff	lnc_RNA	41977534	41996697	.	-	.	ID=rna-XR_881221.1;Parent=gene-Gm42279;Dbxref=GeneID:105247122,GenBank:XR_881221.1,MGI:MGI:5625164;Name=XR_881221.1;gbkey=ncRNA;gene=Gm42279;model_evidence=Supporting evidence includes similarity to: 100%25 coverage of the annotated genomic feature by RNAseq alignments%2C including 1 sample with support for all annotated introns;product=predicted gene%2C 42279%2C transcript variant X1;transcript_id=XR_881221.1;extra_copy_number=0
CM058244.1	Liftoff	exon	41977534	41977564	.	-	.	ID=exon-XR_881221.1-3;Parent=rna-XR_881221.1;Dbxref=GeneID:105247122,GenBank:XR_881221.1,MGI:MGI:5625164;gbkey=ncRNA;gene=Gm42279;product=predicted gene%2C 42279%2C transcript variant X1;transcript_id=XR_881221.1;extra_copy_number=0
CM058244.1	Liftoff	exon	41979885	41979950	.	-	.	ID=exon-XR_881221.1-2;Parent=rna-XR_881221.1;Dbxref=GeneID:105247122,GenBank:XR_881221.1,MGI:MGI:5625164;gbkey=ncRNA;gene=Gm42279;product=predicted gene%2C 42279%2C transcript variant X1;transcript_id=XR_881221.1;extra_copy_number=0
CM058244.1	Liftoff	exon	41996564	41996697	.	-	.	ID=exon-XR_881221.1-1;Parent=rna-XR_881221.1;Dbxref=GeneID:105247122,GenBank:XR_881221.1,MGI:MGI:5625164;gbkey=ncRNA;gene=Gm42279;product=predicted gene%2C 42279%2C transcript variant X1;transcript_id=XR_881221.1;extra_copy_number=0
CM058244.1	Liftoff	lnc_RNA	41978973	41996697	.	-	.	ID=rna-XR_881222.1;Parent=gene-Gm42279;Dbxref=GeneID:105247122,GenBank:XR_881222.1,MGI:MGI:5625164;Name=XR_881222.1;gbkey=ncRNA;gene=Gm42279;model_evidence=Supporting evidence includes similarity to: 100%25 coverage of the annotated genomic feature by RNAseq alignments%2C including 1 sample with support for all annotated introns;product=predicted gene%2C 42279%2C transcript variant X2;transcript_id=XR_881222.1;extra_copy_number=0
CM058244.1	Liftoff	exon	41978973	41979395	.	-	.	ID=exon-XR_881222.1-3;Parent=rna-XR_881222.1;Dbxref=GeneID:105247122,GenBank:XR_881222.1,MGI:MGI:5625164;gbkey=ncRNA;gene=Gm42279;product=predicted gene%2C 42279%2C transcript variant X2;transcript_id=XR_881222.1;extra_copy_number=0
CM058244.1	Liftoff	exon	41979885	41979950	.	-	.	ID=exon-XR_881222.1-2;Parent=rna-XR_881222.1;Dbxref=GeneID:105247122,GenBank:XR_881222.1,MGI:MGI:5625164;gbkey=ncRNA;gene=Gm42279;product=predicted gene%2C 42279%2C transcript variant X2;transcript_id=XR_881222.1;extra_copy_number=0
CM058244.1	Liftoff	exon	41996564	41996697	.	-	.	ID=exon-XR_881222.1-1;Parent=rna-XR_881222.1;Dbxref=GeneID:105247122,GenBank:XR_881222.1,MGI:MGI:5625164;gbkey=ncRNA;gene=Gm42279;product=predicted gene%2C 42279%2C transcript variant X2;transcript_id=XR_881222.1;extra_copy_number=0
CM058244.1	Liftoff	gene	42003344	42025768	.	+	.	ID=gene-Npr2;Dbxref=GeneID:230103,MGI:MGI:97372;Name=Npr2;description=natriuretic peptide receptor 2;gbkey=Gene;gene=Npr2;gene_biotype=protein_coding;gene_synonym=cn,GC-B,GC-B2,GC-B3,mNPR-B,pwe;coverage=1.0;sequence_ID=1.0;valid_ORFs=3;extra_copy_number=0;copy_num_ID=gene-Npr2_0
CM058244.1	Liftoff	mRNA	42006264	42025768	.	+	.	ID=rna-NM_001355466.1;Parent=gene-Npr2;Dbxref=GeneID:230103,GenBank:NM_001355466.1,MGI:MGI:97372;Name=NM_001355466.1;gbkey=mRNA;gene=Npr2;product=natriuretic peptide receptor 2%2C transcript variant 2;transcript_id=NM_001355466.1;matches_ref_protein=True;valid_ORF=True;extra_copy_number=0
CM058244.1	Liftoff	exon	42006264	42007180	.	+	.	ID=exon-NM_001355466.1-1;Parent=rna-NM_001355466.1;Dbxref=GeneID:230103,GenBank:NM_001355466.1,MGI:MGI:97372;gbkey=mRNA;gene=Npr2;product=natriuretic peptide receptor 2%2C transcript variant 2;transcript_id=NM_001355466.1;extra_copy_number=0
CM058244.1	Liftoff	exon	42007854	42008059	.	+	.	ID=exon-NM_001355466.1-2;Parent=rna-NM_001355466.1;Dbxref=GeneID:230103,GenBank:NM_001355466.1,MGI:MGI:97372;gbkey=mRNA;gene=Npr2;product=natriuretic peptide receptor 2%2C transcript variant 2;transcript_id=NM_001355466.1;extra_copy_number=0
CM058244.1	Liftoff	exon	42014469	42014582	.	+	.	ID=exon-NM_001355466.1-3;Parent=rna-NM_001355466.1;Dbxref=GeneID:230103,GenBank:NM_001355466.1,MGI:MGI:97372;gbkey=mRNA;gene=Npr2;product=natriuretic peptide receptor 2%2C transcript variant 2;transcript_id=NM_001355466.1;extra_copy_number=0
CM058244.1	Liftoff	exon	42014865	42015000	.	+	.	ID=exon-NM_001355466.1-4;Parent=rna-NM_001355466.1;Dbxref=GeneID:230103,GenBank:NM_001355466.1,MGI:MGI:97372;gbkey=mRNA;gene=Npr2;product=natriuretic peptide receptor 2%2C transcript variant 2;transcript_id=NM_001355466.1;extra_copy_number=0
CM058244.1	Liftoff	exon	42015248	42015342	.	+	.	ID=exon-NM_001355466.1-5;Parent=rna-NM_001355466.1;Dbxref=GeneID:230103,GenBank:NM_001355466.1,MGI:MGI:97372;gbkey=mRNA;gene=Npr2;product=natriuretic peptide receptor 2%2C transcript variant 2;transcript_id=NM_001355466.1;extra_copy_number=0
CM058244.1	Liftoff	exon	42015523	42015655	.	+	.	ID=exon-NM_001355466.1-6;Parent=rna-NM_001355466.1;Dbxref=GeneID:230103,GenBank:NM_001355466.1,MGI:MGI:97372;gbkey=mRNA;gene=Npr2;product=natriuretic peptide receptor 2%2C transcript variant 2;transcript_id=NM_001355466.1;extra_copy_number=0
CM058244.1	Liftoff	exon	42015878	42015962	.	+	.	ID=exon-NM_001355466.1-7;Parent=rna-NM_001355466.1;Dbxref=GeneID:230103,GenBank:NM_001355466.1,MGI:MGI:97372;gbkey=mRNA;gene=Npr2;product=natriuretic peptide receptor 2%2C transcript variant 2;transcript_id=NM_001355466.1;extra_copy_number=0
CM058244.1	Liftoff	exon	42017385	42017505	.	+	.	ID=exon-NM_001355466.1-8;Parent=rna-NM_001355466.1;Dbxref=GeneID:230103,GenBank:NM_001355466.1,MGI:MGI:97372;gbkey=mRNA;gene=Npr2;product=natriuretic peptide receptor 2%2C transcript variant 2;transcript_id=NM_001355466.1;extra_copy_number=0
CM058244.1	Liftoff	exon	42017937	42018014	.	+	.	ID=exon-NM_001355466.1-9;Parent=rna-NM_001355466.1;Dbxref=GeneID:230103,GenBank:NM_001355466.1,MGI:MGI:97372;gbkey=mRNA;gene=Npr2;product=natriuretic peptide receptor 2%2C transcript variant 2;transcript_id=NM_001355466.1;extra_copy_number=0
CM058244.1	Liftoff	exon	42018414	42018518	.	+	.	ID=exon-NM_001355466.1-10;Parent=rna-NM_001355466.1;Dbxref=GeneID:230103,GenBank:NM_001355466.1,MGI:MGI:97372;gbkey=mRNA;gene=Npr2;product=natriuretic peptide receptor 2%2C transcript variant 2;transcript_id=NM_001355466.1;extra_copy_number=0
CM058244.1	Liftoff	exon	42018639	42018710	.	+	.	ID=exon-NM_001355466.1-11;Parent=rna-NM_001355466.1;Dbxref=GeneID:230103,GenBank:NM_001355466.1,MGI:MGI:97372;gbkey=mRNA;gene=Npr2;product=natriuretic peptide receptor 2%2C transcript variant 2;transcript_id=NM_001355466.1;extra_copy_number=0
CM058244.1	Liftoff	exon	42020872	42021031	.	+	.	ID=exon-NM_001355466.1-12;Parent=rna-NM_001355466.1;Dbxref=GeneID:230103,GenBank:NM_001355466.1,MGI:MGI:97372;gbkey=mRNA;gene=Npr2;product=natriuretic peptide receptor 2%2C transcript variant 2;transcript_id=NM_001355466.1;extra_copy_number=0
CM058244.1	Liftoff	exon	42021247	42021402	.	+	.	ID=exon-NM_001355466.1-13;Parent=rna-NM_001355466.1;Dbxref=GeneID:230103,GenBank:NM_001355466.1,MGI:MGI:97372;gbkey=mRNA;gene=Npr2;product=natriuretic peptide receptor 2%2C transcript variant 2;transcript_id=NM_001355466.1;extra_copy_number=0
CM058244.1	Liftoff	exon	42021480	42021648	.	+	.	ID=exon-NM_001355466.1-14;Parent=rna-NM_001355466.1;Dbxref=GeneID:230103,GenBank:NM_001355466.1,MGI:MGI:97372;gbkey=mRNA;gene=Npr2;product=natriuretic peptide receptor 2%2C transcript variant 2;transcript_id=NM_001355466.1;extra_copy_number=0
CM058244.1	Liftoff	exon	42021802	42021948	.	+	.	ID=exon-NM_001355466.1-15;Parent=rna-NM_001355466.1;Dbxref=GeneID:230103,GenBank:NM_001355466.1,MGI:MGI:97372;gbkey=mRNA;gene=Npr2;product=natriuretic peptide receptor 2%2C transcript variant 2;transcript_id=NM_001355466.1;extra_copy_number=0
CM058244.1	Liftoff	exon	42022408	42022531	.	+	.	ID=exon-NM_001355466.1-16;Parent=rna-NM_001355466.1;Dbxref=GeneID:230103,GenBank:NM_001355466.1,MGI:MGI:97372;gbkey=mRNA;gene=Npr2;product=natriuretic peptide receptor 2%2C transcript variant 2;transcript_id=NM_001355466.1;extra_copy_number=0
CM058244.1	Liftoff	exon	42022678	42022746	.	+	.	ID=exon-NM_001355466.1-17;Parent=rna-NM_001355466.1;Dbxref=GeneID:230103,GenBank:NM_001355466.1,MGI:MGI:97372;gbkey=mRNA;gene=Npr2;product=natriuretic peptide receptor 2%2C transcript variant 2;transcript_id=NM_001355466.1;extra_copy_number=0
CM058244.1	Liftoff	exon	42024480	42024654	.	+	.	ID=exon-NM_001355466.1-18;Parent=rna-NM_001355466.1;Dbxref=GeneID:230103,GenBank:NM_001355466.1,MGI:MGI:97372;gbkey=mRNA;gene=Npr2;product=natriuretic peptide receptor 2%2C transcript variant 2;transcript_id=NM_001355466.1;extra_copy_number=0
CM058244.1	Liftoff	exon	42024725	42024823	.	+	.	ID=exon-NM_001355466.1-19;Parent=rna-NM_001355466.1;Dbxref=GeneID:230103,GenBank:NM_001355466.1,MGI:MGI:97372;gbkey=mRNA;gene=Npr2;product=natriuretic peptide receptor 2%2C transcript variant 2;transcript_id=NM_001355466.1;extra_copy_number=0
CM058244.1	Liftoff	exon	42025039	42025130	.	+	.	ID=exon-NM_001355466.1-20;Parent=rna-NM_001355466.1;Dbxref=GeneID:230103,GenBank:NM_001355466.1,MGI:MGI:97372;gbkey=mRNA;gene=Npr2;product=natriuretic peptide receptor 2%2C transcript variant 2;transcript_id=NM_001355466.1;extra_copy_number=0
CM058244.1	Liftoff	exon	42025244	42025768	.	+	.	ID=exon-NM_001355466.1-21;Parent=rna-NM_001355466.1;Dbxref=GeneID:230103,GenBank:NM_001355466.1,MGI:MGI:97372;gbkey=mRNA;gene=Npr2;product=natriuretic peptide receptor 2%2C transcript variant 2;transcript_id=NM_001355466.1;extra_copy_number=0
CM058244.1	Liftoff	CDS	42006514	42007180	.	+	.	ID=cds-NP_001342395.1;Parent=rna-NM_001355466.1;Dbxref=GeneID:230103,GenBank:NP_001342395.1,MGI:MGI:97372;Name=NP_001342395.1;Note=isoform 2 precursor is encoded by transcript variant 2;gbkey=CDS;gene=Npr2;product=atrial natriuretic peptide receptor 2 isoform 2 precursor;protein_id=NP_001342395.1;extra_copy_number=0
CM058244.1	Liftoff	CDS	42007854	42008059	.	+	.	ID=cds-NP_001342395.1;Parent=rna-NM_001355466.1;Dbxref=GeneID:230103,GenBank:NP_001342395.1,MGI:MGI:97372;Name=NP_001342395.1;Note=isoform 2 precursor is encoded by transcript variant 2;gbkey=CDS;gene=Npr2;product=atrial natriuretic peptide receptor 2 isoform 2 precursor;protein_id=NP_001342395.1;extra_copy_number=0
CM058244.1	Liftoff	CDS	42014469	42014582	.	+	.	ID=cds-NP_001342395.1;Parent=rna-NM_001355466.1;Dbxref=GeneID:230103,GenBank:NP_001342395.1,MGI:MGI:97372;Name=NP_001342395.1;Note=isoform 2 precursor is encoded by transcript variant 2;gbkey=CDS;gene=Npr2;product=atrial natriuretic peptide receptor 2 isoform 2 precursor;protein_id=NP_001342395.1;extra_copy_number=0
CM058244.1	Liftoff	CDS	42014865	42015000	.	+	.	ID=cds-NP_001342395.1;Parent=rna-NM_001355466.1;Dbxref=GeneID:230103,GenBank:NP_001342395.1,MGI:MGI:97372;Name=NP_001342395.1;Note=isoform 2 precursor is encoded by transcript variant 2;gbkey=CDS;gene=Npr2;product=atrial natriuretic peptide receptor 2 isoform 2 precursor;protein_id=NP_001342395.1;extra_copy_number=0
CM058244.1	Liftoff	CDS	42015248	42015342	.	+	.	ID=cds-NP_001342395.1;Parent=rna-NM_001355466.1;Dbxref=GeneID:230103,GenBank:NP_001342395.1,MGI:MGI:97372;Name=NP_001342395.1;Note=isoform 2 precursor is encoded by transcript variant 2;gbkey=CDS;gene=Npr2;product=atrial natriuretic peptide receptor 2 isoform 2 precursor;protein_id=NP_001342395.1;extra_copy_number=0
CM058244.1	Liftoff	CDS	42015523	42015655	.	+	.	ID=cds-NP_001342395.1;Parent=rna-NM_001355466.1;Dbxref=GeneID:230103,GenBank:NP_001342395.1,MGI:MGI:97372;Name=NP_001342395.1;Note=isoform 2 precursor is encoded by transcript variant 2;gbkey=CDS;gene=Npr2;product=atrial natriuretic peptide receptor 2 isoform 2 precursor;protein_id=NP_001342395.1;extra_copy_number=0
CM058244.1	Liftoff	CDS	42015878	42015962	.	+	.	ID=cds-NP_001342395.1;Parent=rna-NM_001355466.1;Dbxref=GeneID:230103,GenBank:NP_001342395.1,MGI:MGI:97372;Name=NP_001342395.1;Note=isoform 2 precursor is encoded by transcript variant 2;gbkey=CDS;gene=Npr2;product=atrial natriuretic peptide receptor 2 isoform 2 precursor;protein_id=NP_001342395.1;extra_copy_number=0
CM058244.1	Liftoff	CDS	42017385	42017505	.	+	.	ID=cds-NP_001342395.1;Parent=rna-NM_001355466.1;Dbxref=GeneID:230103,GenBank:NP_001342395.1,MGI:MGI:97372;Name=NP_001342395.1;Note=isoform 2 precursor is encoded by transcript variant 2;gbkey=CDS;gene=Npr2;product=atrial natriuretic peptide receptor 2 isoform 2 precursor;protein_id=NP_001342395.1;extra_copy_number=0
CM058244.1	Liftoff	CDS	42017937	42018014	.	+	.	ID=cds-NP_001342395.1;Parent=rna-NM_001355466.1;Dbxref=GeneID:230103,GenBank:NP_001342395.1,MGI:MGI:97372;Name=NP_001342395.1;Note=isoform 2 precursor is encoded by transcript variant 2;gbkey=CDS;gene=Npr2;product=atrial natriuretic peptide receptor 2 isoform 2 precursor;protein_id=NP_001342395.1;extra_copy_number=0
CM058244.1	Liftoff	CDS	42018414	42018518	.	+	.	ID=cds-NP_001342395.1;Parent=rna-NM_001355466.1;Dbxref=GeneID:230103,GenBank:NP_001342395.1,MGI:MGI:97372;Name=NP_001342395.1;Note=isoform 2 precursor is encoded by transcript variant 2;gbkey=CDS;gene=Npr2;product=atrial natriuretic peptide receptor 2 isoform 2 precursor;protein_id=NP_001342395.1;extra_copy_number=0
CM058244.1	Liftoff	CDS	42018639	42018710	.	+	.	ID=cds-NP_001342395.1;Parent=rna-NM_001355466.1;Dbxref=GeneID:230103,GenBank:NP_001342395.1,MGI:MGI:97372;Name=NP_001342395.1;Note=isoform 2 precursor is encoded by transcript variant 2;gbkey=CDS;gene=Npr2;product=atrial natriuretic peptide receptor 2 isoform 2 precursor;protein_id=NP_001342395.1;extra_copy_number=0
CM058244.1	Liftoff	CDS	42020872	42021031	.	+	.	ID=cds-NP_001342395.1;Parent=rna-NM_001355466.1;Dbxref=GeneID:230103,GenBank:NP_001342395.1,MGI:MGI:97372;Name=NP_001342395.1;Note=isoform 2 precursor is encoded by transcript variant 2;gbkey=CDS;gene=Npr2;product=atrial natriuretic peptide receptor 2 isoform 2 precursor;protein_id=NP_001342395.1;extra_copy_number=0
CM058244.1	Liftoff	CDS	42021247	42021402	.	+	.	ID=cds-NP_001342395.1;Parent=rna-NM_001355466.1;Dbxref=GeneID:230103,GenBank:NP_001342395.1,MGI:MGI:97372;Name=NP_001342395.1;Note=isoform 2 precursor is encoded by transcript variant 2;gbkey=CDS;gene=Npr2;product=atrial natriuretic peptide receptor 2 isoform 2 precursor;protein_id=NP_001342395.1;extra_copy_number=0
CM058244.1	Liftoff	CDS	42021480	42021648	.	+	.	ID=cds-NP_001342395.1;Parent=rna-NM_001355466.1;Dbxref=GeneID:230103,GenBank:NP_001342395.1,MGI:MGI:97372;Name=NP_001342395.1;Note=isoform 2 precursor is encoded by transcript variant 2;gbkey=CDS;gene=Npr2;product=atrial natriuretic peptide receptor 2 isoform 2 precursor;protein_id=NP_001342395.1;extra_copy_number=0
CM058244.1	Liftoff	CDS	42021802	42021948	.	+	.	ID=cds-NP_001342395.1;Parent=rna-NM_001355466.1;Dbxref=GeneID:230103,GenBank:NP_001342395.1,MGI:MGI:97372;Name=NP_001342395.1;Note=isoform 2 precursor is encoded by transcript variant 2;gbkey=CDS;gene=Npr2;product=atrial natriuretic peptide receptor 2 isoform 2 precursor;protein_id=NP_001342395.1;extra_copy_number=0
CM058244.1	Liftoff	CDS	42022408	42022531	.	+	.	ID=cds-NP_001342395.1;Parent=rna-NM_001355466.1;Dbxref=GeneID:230103,GenBank:NP_001342395.1,MGI:MGI:97372;Name=NP_001342395.1;Note=isoform 2 precursor is encoded by transcript variant 2;gbkey=CDS;gene=Npr2;product=atrial natriuretic peptide receptor 2 isoform 2 precursor;protein_id=NP_001342395.1;extra_copy_number=0
CM058244.1	Liftoff	CDS	42022678	42022746	.	+	.	ID=cds-NP_001342395.1;Parent=rna-NM_001355466.1;Dbxref=GeneID:230103,GenBank:NP_001342395.1,MGI:MGI:97372;Name=NP_001342395.1;Note=isoform 2 precursor is encoded by transcript variant 2;gbkey=CDS;gene=Npr2;product=atrial natriuretic peptide receptor 2 isoform 2 precursor;protein_id=NP_001342395.1;extra_copy_number=0
CM058244.1	Liftoff	CDS	42024480	42024654	.	+	.	ID=cds-NP_001342395.1;Parent=rna-NM_001355466.1;Dbxref=GeneID:230103,GenBank:NP_001342395.1,MGI:MGI:97372;Name=NP_001342395.1;Note=isoform 2 precursor is encoded by transcript variant 2;gbkey=CDS;gene=Npr2;product=atrial natriuretic peptide receptor 2 isoform 2 precursor;protein_id=NP_001342395.1;extra_copy_number=0
CM058244.1	Liftoff	CDS	42024725	42024823	.	+	.	ID=cds-NP_001342395.1;Parent=rna-NM_001355466.1;Dbxref=GeneID:230103,GenBank:NP_001342395.1,MGI:MGI:97372;Name=NP_001342395.1;Note=isoform 2 precursor is encoded by transcript variant 2;gbkey=CDS;gene=Npr2;product=atrial natriuretic peptide receptor 2 isoform 2 precursor;protein_id=NP_001342395.1;extra_copy_number=0
CM058244.1	Liftoff	CDS	42025039	42025130	.	+	.	ID=cds-NP_001342395.1;Parent=rna-NM_001355466.1;Dbxref=GeneID:230103,GenBank:NP_001342395.1,MGI:MGI:97372;Name=NP_001342395.1;Note=isoform 2 precursor is encoded by transcript variant 2;gbkey=CDS;gene=Npr2;product=atrial natriuretic peptide receptor 2 isoform 2 precursor;protein_id=NP_001342395.1;extra_copy_number=0
CM058244.1	Liftoff	CDS	42025244	42025309	.	+	.	ID=cds-NP_001342395.1;Parent=rna-NM_001355466.1;Dbxref=GeneID:230103,GenBank:NP_001342395.1,MGI:MGI:97372;Name=NP_001342395.1;Note=isoform 2 precursor is encoded by transcript variant 2;gbkey=CDS;gene=Npr2;product=atrial natriuretic peptide receptor 2 isoform 2 precursor;protein_id=NP_001342395.1;extra_copy_number=0
CM058244.1	Liftoff	mRNA	42006264	42025768	.	+	.	ID=rna-NM_173788.4;Parent=gene-Npr2;Dbxref=GeneID:230103,GenBank:NM_173788.4,MGI:MGI:97372;Name=NM_173788.4;gbkey=mRNA;gene=Npr2;product=natriuretic peptide receptor 2%2C transcript variant 1;tag=RefSeq Select;transcript_id=NM_173788.4;matches_ref_protein=True;valid_ORF=True;extra_copy_number=0
CM058244.1	Liftoff	exon	42006264	42007180	.	+	.	ID=exon-NM_173788.4-1;Parent=rna-NM_173788.4;Dbxref=GeneID:230103,GenBank:NM_173788.4,MGI:MGI:97372;gbkey=mRNA;gene=Npr2;product=natriuretic peptide receptor 2%2C transcript variant 1;tag=RefSeq Select;transcript_id=NM_173788.4;extra_copy_number=0
CM058244.1	Liftoff	exon	42007854	42008059	.	+	.	ID=exon-NM_173788.4-2;Parent=rna-NM_173788.4;Dbxref=GeneID:230103,GenBank:NM_173788.4,MGI:MGI:97372;gbkey=mRNA;gene=Npr2;product=natriuretic peptide receptor 2%2C transcript variant 1;tag=RefSeq Select;transcript_id=NM_173788.4;extra_copy_number=0
CM058244.1	Liftoff	exon	42014469	42014582	.	+	.	ID=exon-NM_173788.4-3;Parent=rna-NM_173788.4;Dbxref=GeneID:230103,GenBank:NM_173788.4,MGI:MGI:97372;gbkey=mRNA;gene=Npr2;product=natriuretic peptide receptor 2%2C transcript variant 1;tag=RefSeq Select;transcript_id=NM_173788.4;extra_copy_number=0
CM058244.1	Liftoff	exon	42014865	42015000	.	+	.	ID=exon-NM_173788.4-4;Parent=rna-NM_173788.4;Dbxref=GeneID:230103,GenBank:NM_173788.4,MGI:MGI:97372;gbkey=mRNA;gene=Npr2;product=natriuretic peptide receptor 2%2C transcript variant 1;tag=RefSeq Select;transcript_id=NM_173788.4;extra_copy_number=0
CM058244.1	Liftoff	exon	42015248	42015342	.	+	.	ID=exon-NM_173788.4-5;Parent=rna-NM_173788.4;Dbxref=GeneID:230103,GenBank:NM_173788.4,MGI:MGI:97372;gbkey=mRNA;gene=Npr2;product=natriuretic peptide receptor 2%2C transcript variant 1;tag=RefSeq Select;transcript_id=NM_173788.4;extra_copy_number=0
CM058244.1	Liftoff	exon	42015523	42015655	.	+	.	ID=exon-NM_173788.4-6;Parent=rna-NM_173788.4;Dbxref=GeneID:230103,GenBank:NM_173788.4,MGI:MGI:97372;gbkey=mRNA;gene=Npr2;product=natriuretic peptide receptor 2%2C transcript variant 1;tag=RefSeq Select;transcript_id=NM_173788.4;extra_copy_number=0
CM058244.1	Liftoff	exon	42015878	42015962	.	+	.	ID=exon-NM_173788.4-7;Parent=rna-NM_173788.4;Dbxref=GeneID:230103,GenBank:NM_173788.4,MGI:MGI:97372;gbkey=mRNA;gene=Npr2;product=natriuretic peptide receptor 2%2C transcript variant 1;tag=RefSeq Select;transcript_id=NM_173788.4;extra_copy_number=0
CM058244.1	Liftoff	exon	42017385	42017505	.	+	.	ID=exon-NM_173788.4-8;Parent=rna-NM_173788.4;Dbxref=GeneID:230103,GenBank:NM_173788.4,MGI:MGI:97372;gbkey=mRNA;gene=Npr2;product=natriuretic peptide receptor 2%2C transcript variant 1;tag=RefSeq Select;transcript_id=NM_173788.4;extra_copy_number=0
CM058244.1	Liftoff	exon	42017666	42017740	.	+	.	ID=exon-NM_173788.4-9;Parent=rna-NM_173788.4;Dbxref=GeneID:230103,GenBank:NM_173788.4,MGI:MGI:97372;gbkey=mRNA;gene=Npr2;product=natriuretic peptide receptor 2%2C transcript variant 1;tag=RefSeq Select;transcript_id=NM_173788.4;extra_copy_number=0
CM058244.1	Liftoff	exon	42017937	42018014	.	+	.	ID=exon-NM_173788.4-10;Parent=rna-NM_173788.4;Dbxref=GeneID:230103,GenBank:NM_173788.4,MGI:MGI:97372;gbkey=mRNA;gene=Npr2;product=natriuretic peptide receptor 2%2C transcript variant 1;tag=RefSeq Select;transcript_id=NM_173788.4;extra_copy_number=0
CM058244.1	Liftoff	exon	42018414	42018518	.	+	.	ID=exon-NM_173788.4-11;Parent=rna-NM_173788.4;Dbxref=GeneID:230103,GenBank:NM_173788.4,MGI:MGI:97372;gbkey=mRNA;gene=Npr2;product=natriuretic peptide receptor 2%2C transcript variant 1;tag=RefSeq Select;transcript_id=NM_173788.4;extra_copy_number=0
CM058244.1	Liftoff	exon	42018639	42018710	.	+	.	ID=exon-NM_173788.4-12;Parent=rna-NM_173788.4;Dbxref=GeneID:230103,GenBank:NM_173788.4,MGI:MGI:97372;gbkey=mRNA;gene=Npr2;product=natriuretic peptide receptor 2%2C transcript variant 1;tag=RefSeq Select;transcript_id=NM_173788.4;extra_copy_number=0
CM058244.1	Liftoff	exon	42020872	42021031	.	+	.	ID=exon-NM_173788.4-13;Parent=rna-NM_173788.4;Dbxref=GeneID:230103,GenBank:NM_173788.4,MGI:MGI:97372;gbkey=mRNA;gene=Npr2;product=natriuretic peptide receptor 2%2C transcript variant 1;tag=RefSeq Select;transcript_id=NM_173788.4;extra_copy_number=0
CM058244.1	Liftoff	exon	42021247	42021402	.	+	.	ID=exon-NM_173788.4-14;Parent=rna-NM_173788.4;Dbxref=GeneID:230103,GenBank:NM_173788.4,MGI:MGI:97372;gbkey=mRNA;gene=Npr2;product=natriuretic peptide receptor 2%2C transcript variant 1;tag=RefSeq Select;transcript_id=NM_173788.4;extra_copy_number=0
CM058244.1	Liftoff	exon	42021480	42021648	.	+	.	ID=exon-NM_173788.4-15;Parent=rna-NM_173788.4;Dbxref=GeneID:230103,GenBank:NM_173788.4,MGI:MGI:97372;gbkey=mRNA;gene=Npr2;product=natriuretic peptide receptor 2%2C transcript variant 1;tag=RefSeq Select;transcript_id=NM_173788.4;extra_copy_number=0
CM058244.1	Liftoff	exon	42021802	42021948	.	+	.	ID=exon-NM_173788.4-16;Parent=rna-NM_173788.4;Dbxref=GeneID:230103,GenBank:NM_173788.4,MGI:MGI:97372;gbkey=mRNA;gene=Npr2;product=natriuretic peptide receptor 2%2C transcript variant 1;tag=RefSeq Select;transcript_id=NM_173788.4;extra_copy_number=0
CM058244.1	Liftoff	exon	42022408	42022531	.	+	.	ID=exon-NM_173788.4-17;Parent=rna-NM_173788.4;Dbxref=GeneID:230103,GenBank:NM_173788.4,MGI:MGI:97372;gbkey=mRNA;gene=Npr2;product=natriuretic peptide receptor 2%2C transcript variant 1;tag=RefSeq Select;transcript_id=NM_173788.4;extra_copy_number=0
CM058244.1	Liftoff	exon	42022678	42022746	.	+	.	ID=exon-NM_173788.4-18;Parent=rna-NM_173788.4;Dbxref=GeneID:230103,GenBank:NM_173788.4,MGI:MGI:97372;gbkey=mRNA;gene=Npr2;product=natriuretic peptide receptor 2%2C transcript variant 1;tag=RefSeq Select;transcript_id=NM_173788.4;extra_copy_number=0
CM058244.1	Liftoff	exon	42024480	42024654	.	+	.	ID=exon-NM_173788.4-19;Parent=rna-NM_173788.4;Dbxref=GeneID:230103,GenBank:NM_173788.4,MGI:MGI:97372;gbkey=mRNA;gene=Npr2;product=natriuretic peptide receptor 2%2C transcript variant 1;tag=RefSeq Select;transcript_id=NM_173788.4;extra_copy_number=0
CM058244.1	Liftoff	exon	42024725	42024823	.	+	.	ID=exon-NM_173788.4-20;Parent=rna-NM_173788.4;Dbxref=GeneID:230103,GenBank:NM_173788.4,MGI:MGI:97372;gbkey=mRNA;gene=Npr2;product=natriuretic peptide receptor 2%2C transcript variant 1;tag=RefSeq Select;transcript_id=NM_173788.4;extra_copy_number=0
CM058244.1	Liftoff	exon	42025039	42025130	.	+	.	ID=exon-NM_173788.4-21;Parent=rna-NM_173788.4;Dbxref=GeneID:230103,GenBank:NM_173788.4,MGI:MGI:97372;gbkey=mRNA;gene=Npr2;product=natriuretic peptide receptor 2%2C transcript variant 1;tag=RefSeq Select;transcript_id=NM_173788.4;extra_copy_number=0
CM058244.1	Liftoff	exon	42025244	42025768	.	+	.	ID=exon-NM_173788.4-22;Parent=rna-NM_173788.4;Dbxref=GeneID:230103,GenBank:NM_173788.4,MGI:MGI:97372;gbkey=mRNA;gene=Npr2;product=natriuretic peptide receptor 2%2C transcript variant 1;tag=RefSeq Select;transcript_id=NM_173788.4;extra_copy_number=0
CM058244.1	Liftoff	CDS	42006514	42007180	.	+	.	ID=cds-NP_776149.1;Parent=rna-NM_173788.4;Dbxref=CCDS:CCDS18105.1,GeneID:230103,GenBank:NP_776149.1,MGI:MGI:97372;Name=NP_776149.1;Note=isoform 1 precursor is encoded by transcript variant 1;gbkey=CDS;gene=Npr2;product=atrial natriuretic peptide receptor 2 isoform 1 precursor;protein_id=NP_776149.1;tag=RefSeq Select;extra_copy_number=0
CM058244.1	Liftoff	CDS	42007854	42008059	.	+	.	ID=cds-NP_776149.1;Parent=rna-NM_173788.4;Dbxref=CCDS:CCDS18105.1,GeneID:230103,GenBank:NP_776149.1,MGI:MGI:97372;Name=NP_776149.1;Note=isoform 1 precursor is encoded by transcript variant 1;gbkey=CDS;gene=Npr2;product=atrial natriuretic peptide receptor 2 isoform 1 precursor;protein_id=NP_776149.1;tag=RefSeq Select;extra_copy_number=0
CM058244.1	Liftoff	CDS	42014469	42014582	.	+	.	ID=cds-NP_776149.1;Parent=rna-NM_173788.4;Dbxref=CCDS:CCDS18105.1,GeneID:230103,GenBank:NP_776149.1,MGI:MGI:97372;Name=NP_776149.1;Note=isoform 1 precursor is encoded by transcript variant 1;gbkey=CDS;gene=Npr2;product=atrial natriuretic peptide receptor 2 isoform 1 precursor;protein_id=NP_776149.1;tag=RefSeq Select;extra_copy_number=0
CM058244.1	Liftoff	CDS	42014865	42015000	.	+	.	ID=cds-NP_776149.1;Parent=rna-NM_173788.4;Dbxref=CCDS:CCDS18105.1,GeneID:230103,GenBank:NP_776149.1,MGI:MGI:97372;Name=NP_776149.1;Note=isoform 1 precursor is encoded by transcript variant 1;gbkey=CDS;gene=Npr2;product=atrial natriuretic peptide receptor 2 isoform 1 precursor;protein_id=NP_776149.1;tag=RefSeq Select;extra_copy_number=0
CM058244.1	Liftoff	CDS	42015248	42015342	.	+	.	ID=cds-NP_776149.1;Parent=rna-NM_173788.4;Dbxref=CCDS:CCDS18105.1,GeneID:230103,GenBank:NP_776149.1,MGI:MGI:97372;Name=NP_776149.1;Note=isoform 1 precursor is encoded by transcript variant 1;gbkey=CDS;gene=Npr2;product=atrial natriuretic peptide receptor 2 isoform 1 precursor;protein_id=NP_776149.1;tag=RefSeq Select;extra_copy_number=0
CM058244.1	Liftoff	CDS	42015523	42015655	.	+	.	ID=cds-NP_776149.1;Parent=rna-NM_173788.4;Dbxref=CCDS:CCDS18105.1,GeneID:230103,GenBank:NP_776149.1,MGI:MGI:97372;Name=NP_776149.1;Note=isoform 1 precursor is encoded by transcript variant 1;gbkey=CDS;gene=Npr2;product=atrial natriuretic peptide receptor 2 isoform 1 precursor;protein_id=NP_776149.1;tag=RefSeq Select;extra_copy_number=0
CM058244.1	Liftoff	CDS	42015878	42015962	.	+	.	ID=cds-NP_776149.1;Parent=rna-NM_173788.4;Dbxref=CCDS:CCDS18105.1,GeneID:230103,GenBank:NP_776149.1,MGI:MGI:97372;Name=NP_776149.1;Note=isoform 1 precursor is encoded by transcript variant 1;gbkey=CDS;gene=Npr2;product=atrial natriuretic peptide receptor 2 isoform 1 precursor;protein_id=NP_776149.1;tag=RefSeq Select;extra_copy_number=0
CM058244.1	Liftoff	CDS	42017385	42017505	.	+	.	ID=cds-NP_776149.1;Parent=rna-NM_173788.4;Dbxref=CCDS:CCDS18105.1,GeneID:230103,GenBank:NP_776149.1,MGI:MGI:97372;Name=NP_776149.1;Note=isoform 1 precursor is encoded by transcript variant 1;gbkey=CDS;gene=Npr2;product=atrial natriuretic peptide receptor 2 isoform 1 precursor;protein_id=NP_776149.1;tag=RefSeq Select;extra_copy_number=0
CM058244.1	Liftoff	CDS	42017666	42017740	.	+	.	ID=cds-NP_776149.1;Parent=rna-NM_173788.4;Dbxref=CCDS:CCDS18105.1,GeneID:230103,GenBank:NP_776149.1,MGI:MGI:97372;Name=NP_776149.1;Note=isoform 1 precursor is encoded by transcript variant 1;gbkey=CDS;gene=Npr2;product=atrial natriuretic peptide receptor 2 isoform 1 precursor;protein_id=NP_776149.1;tag=RefSeq Select;extra_copy_number=0
CM058244.1	Liftoff	CDS	42017937	42018014	.	+	.	ID=cds-NP_776149.1;Parent=rna-NM_173788.4;Dbxref=CCDS:CCDS18105.1,GeneID:230103,GenBank:NP_776149.1,MGI:MGI:97372;Name=NP_776149.1;Note=isoform 1 precursor is encoded by transcript variant 1;gbkey=CDS;gene=Npr2;product=atrial natriuretic peptide receptor 2 isoform 1 precursor;protein_id=NP_776149.1;tag=RefSeq Select;extra_copy_number=0
CM058244.1	Liftoff	CDS	42018414	42018518	.	+	.	ID=cds-NP_776149.1;Parent=rna-NM_173788.4;Dbxref=CCDS:CCDS18105.1,GeneID:230103,GenBank:NP_776149.1,MGI:MGI:97372;Name=NP_776149.1;Note=isoform 1 precursor is encoded by transcript variant 1;gbkey=CDS;gene=Npr2;product=atrial natriuretic peptide receptor 2 isoform 1 precursor;protein_id=NP_776149.1;tag=RefSeq Select;extra_copy_number=0
CM058244.1	Liftoff	CDS	42018639	42018710	.	+	.	ID=cds-NP_776149.1;Parent=rna-NM_173788.4;Dbxref=CCDS:CCDS18105.1,GeneID:230103,GenBank:NP_776149.1,MGI:MGI:97372;Name=NP_776149.1;Note=isoform 1 precursor is encoded by transcript variant 1;gbkey=CDS;gene=Npr2;product=atrial natriuretic peptide receptor 2 isoform 1 precursor;protein_id=NP_776149.1;tag=RefSeq Select;extra_copy_number=0
CM058244.1	Liftoff	CDS	42020872	42021031	.	+	.	ID=cds-NP_776149.1;Parent=rna-NM_173788.4;Dbxref=CCDS:CCDS18105.1,GeneID:230103,GenBank:NP_776149.1,MGI:MGI:97372;Name=NP_776149.1;Note=isoform 1 precursor is encoded by transcript variant 1;gbkey=CDS;gene=Npr2;product=atrial natriuretic peptide receptor 2 isoform 1 precursor;protein_id=NP_776149.1;tag=RefSeq Select;extra_copy_number=0
CM058244.1	Liftoff	CDS	42021247	42021402	.	+	.	ID=cds-NP_776149.1;Parent=rna-NM_173788.4;Dbxref=CCDS:CCDS18105.1,GeneID:230103,GenBank:NP_776149.1,MGI:MGI:97372;Name=NP_776149.1;Note=isoform 1 precursor is encoded by transcript variant 1;gbkey=CDS;gene=Npr2;product=atrial natriuretic peptide receptor 2 isoform 1 precursor;protein_id=NP_776149.1;tag=RefSeq Select;extra_copy_number=0
CM058244.1	Liftoff	CDS	42021480	42021648	.	+	.	ID=cds-NP_776149.1;Parent=rna-NM_173788.4;Dbxref=CCDS:CCDS18105.1,GeneID:230103,GenBank:NP_776149.1,MGI:MGI:97372;Name=NP_776149.1;Note=isoform 1 precursor is encoded by transcript variant 1;gbkey=CDS;gene=Npr2;product=atrial natriuretic peptide receptor 2 isoform 1 precursor;protein_id=NP_776149.1;tag=RefSeq Select;extra_copy_number=0
CM058244.1	Liftoff	CDS	42021802	42021948	.	+	.	ID=cds-NP_776149.1;Parent=rna-NM_173788.4;Dbxref=CCDS:CCDS18105.1,GeneID:230103,GenBank:NP_776149.1,MGI:MGI:97372;Name=NP_776149.1;Note=isoform 1 precursor is encoded by transcript variant 1;gbkey=CDS;gene=Npr2;product=atrial natriuretic peptide receptor 2 isoform 1 precursor;protein_id=NP_776149.1;tag=RefSeq Select;extra_copy_number=0
CM058244.1	Liftoff	CDS	42022408	42022531	.	+	.	ID=cds-NP_776149.1;Parent=rna-NM_173788.4;Dbxref=CCDS:CCDS18105.1,GeneID:230103,GenBank:NP_776149.1,MGI:MGI:97372;Name=NP_776149.1;Note=isoform 1 precursor is encoded by transcript variant 1;gbkey=CDS;gene=Npr2;product=atrial natriuretic peptide receptor 2 isoform 1 precursor;protein_id=NP_776149.1;tag=RefSeq Select;extra_copy_number=0
CM058244.1	Liftoff	CDS	42022678	42022746	.	+	.	ID=cds-NP_776149.1;Parent=rna-NM_173788.4;Dbxref=CCDS:CCDS18105.1,GeneID:230103,GenBank:NP_776149.1,MGI:MGI:97372;Name=NP_776149.1;Note=isoform 1 precursor is encoded by transcript variant 1;gbkey=CDS;gene=Npr2;product=atrial natriuretic peptide receptor 2 isoform 1 precursor;protein_id=NP_776149.1;tag=RefSeq Select;extra_copy_number=0
CM058244.1	Liftoff	CDS	42024480	42024654	.	+	.	ID=cds-NP_776149.1;Parent=rna-NM_173788.4;Dbxref=CCDS:CCDS18105.1,GeneID:230103,GenBank:NP_776149.1,MGI:MGI:97372;Name=NP_776149.1;Note=isoform 1 precursor is encoded by transcript variant 1;gbkey=CDS;gene=Npr2;product=atrial natriuretic peptide receptor 2 isoform 1 precursor;protein_id=NP_776149.1;tag=RefSeq Select;extra_copy_number=0
CM058244.1	Liftoff	CDS	42024725	42024823	.	+	.	ID=cds-NP_776149.1;Parent=rna-NM_173788.4;Dbxref=CCDS:CCDS18105.1,GeneID:230103,GenBank:NP_776149.1,MGI:MGI:97372;Name=NP_776149.1;Note=isoform 1 precursor is encoded by transcript variant 1;gbkey=CDS;gene=Npr2;product=atrial natriuretic peptide receptor 2 isoform 1 precursor;protein_id=NP_776149.1;tag=RefSeq Select;extra_copy_number=0
CM058244.1	Liftoff	CDS	42025039	42025130	.	+	.	ID=cds-NP_776149.1;Parent=rna-NM_173788.4;Dbxref=CCDS:CCDS18105.1,GeneID:230103,GenBank:NP_776149.1,MGI:MGI:97372;Name=NP_776149.1;Note=isoform 1 precursor is encoded by transcript variant 1;gbkey=CDS;gene=Npr2;product=atrial natriuretic peptide receptor 2 isoform 1 precursor;protein_id=NP_776149.1;tag=RefSeq Select;extra_copy_number=0
CM058244.1	Liftoff	CDS	42025244	42025309	.	+	.	ID=cds-NP_776149.1;Parent=rna-NM_173788.4;Dbxref=CCDS:CCDS18105.1,GeneID:230103,GenBank:NP_776149.1,MGI:MGI:97372;Name=NP_776149.1;Note=isoform 1 precursor is encoded by transcript variant 1;gbkey=CDS;gene=Npr2;product=atrial natriuretic peptide receptor 2 isoform 1 precursor;protein_id=NP_776149.1;tag=RefSeq Select;extra_copy_number=0
CM058244.1	Liftoff	mRNA	42007854	42025768	.	+	.	ID=rna-XM_036163990.1;Parent=gene-Npr2;Dbxref=GeneID:230103,GenBank:XM_036163990.1,MGI:MGI:97372;Name=XM_036163990.1;gbkey=mRNA;gene=Npr2;model_evidence=Supporting evidence includes similarity to: 2 mRNAs%2C 10 ESTs%2C 2 Proteins%2C 189 long SRA reads%2C and 100%25 coverage of the annotated genomic feature by RNAseq alignments%2C including 50 samples with support for all annotated introns;product=natriuretic peptide receptor 2%2C transcript variant X2;transcript_id=XM_036163990.1;matches_ref_protein=True;valid_ORF=True;extra_copy_number=0
CM058244.1	Liftoff	exon	42007854	42008059	.	+	.	ID=exon-XM_036163990.1-1;Parent=rna-XM_036163990.1;Dbxref=GeneID:230103,GenBank:XM_036163990.1,MGI:MGI:97372;gbkey=mRNA;gene=Npr2;product=natriuretic peptide receptor 2%2C transcript variant X2;transcript_id=XM_036163990.1;extra_copy_number=0
CM058244.1	Liftoff	exon	42014469	42014582	.	+	.	ID=exon-XM_036163990.1-2;Parent=rna-XM_036163990.1;Dbxref=GeneID:230103,GenBank:XM_036163990.1,MGI:MGI:97372;gbkey=mRNA;gene=Npr2;product=natriuretic peptide receptor 2%2C transcript variant X2;transcript_id=XM_036163990.1;extra_copy_number=0
CM058244.1	Liftoff	exon	42014865	42015000	.	+	.	ID=exon-XM_036163990.1-3;Parent=rna-XM_036163990.1;Dbxref=GeneID:230103,GenBank:XM_036163990.1,MGI:MGI:97372;gbkey=mRNA;gene=Npr2;product=natriuretic peptide receptor 2%2C transcript variant X2;transcript_id=XM_036163990.1;extra_copy_number=0
CM058244.1	Liftoff	exon	42015248	42015342	.	+	.	ID=exon-XM_036163990.1-4;Parent=rna-XM_036163990.1;Dbxref=GeneID:230103,GenBank:XM_036163990.1,MGI:MGI:97372;gbkey=mRNA;gene=Npr2;product=natriuretic peptide receptor 2%2C transcript variant X2;transcript_id=XM_036163990.1;extra_copy_number=0
CM058244.1	Liftoff	exon	42015523	42015659	.	+	.	ID=exon-XM_036163990.1-5;Parent=rna-XM_036163990.1;Dbxref=GeneID:230103,GenBank:XM_036163990.1,MGI:MGI:97372;gbkey=mRNA;gene=Npr2;product=natriuretic peptide receptor 2%2C transcript variant X2;transcript_id=XM_036163990.1;extra_copy_number=0
CM058244.1	Liftoff	exon	42015878	42015962	.	+	.	ID=exon-XM_036163990.1-6;Parent=rna-XM_036163990.1;Dbxref=GeneID:230103,GenBank:XM_036163990.1,MGI:MGI:97372;gbkey=mRNA;gene=Npr2;product=natriuretic peptide receptor 2%2C transcript variant X2;transcript_id=XM_036163990.1;extra_copy_number=0
CM058244.1	Liftoff	exon	42017385	42017505	.	+	.	ID=exon-XM_036163990.1-7;Parent=rna-XM_036163990.1;Dbxref=GeneID:230103,GenBank:XM_036163990.1,MGI:MGI:97372;gbkey=mRNA;gene=Npr2;product=natriuretic peptide receptor 2%2C transcript variant X2;transcript_id=XM_036163990.1;extra_copy_number=0
CM058244.1	Liftoff	exon	42017666	42017740	.	+	.	ID=exon-XM_036163990.1-8;Parent=rna-XM_036163990.1;Dbxref=GeneID:230103,GenBank:XM_036163990.1,MGI:MGI:97372;gbkey=mRNA;gene=Npr2;product=natriuretic peptide receptor 2%2C transcript variant X2;transcript_id=XM_036163990.1;extra_copy_number=0
CM058244.1	Liftoff	exon	42017937	42018014	.	+	.	ID=exon-XM_036163990.1-9;Parent=rna-XM_036163990.1;Dbxref=GeneID:230103,GenBank:XM_036163990.1,MGI:MGI:97372;gbkey=mRNA;gene=Npr2;product=natriuretic peptide receptor 2%2C transcript variant X2;transcript_id=XM_036163990.1;extra_copy_number=0
CM058244.1	Liftoff	exon	42018414	42018518	.	+	.	ID=exon-XM_036163990.1-10;Parent=rna-XM_036163990.1;Dbxref=GeneID:230103,GenBank:XM_036163990.1,MGI:MGI:97372;gbkey=mRNA;gene=Npr2;product=natriuretic peptide receptor 2%2C transcript variant X2;transcript_id=XM_036163990.1;extra_copy_number=0
CM058244.1	Liftoff	exon	42018639	42018710	.	+	.	ID=exon-XM_036163990.1-11;Parent=rna-XM_036163990.1;Dbxref=GeneID:230103,GenBank:XM_036163990.1,MGI:MGI:97372;gbkey=mRNA;gene=Npr2;product=natriuretic peptide receptor 2%2C transcript variant X2;transcript_id=XM_036163990.1;extra_copy_number=0
CM058244.1	Liftoff	exon	42020872	42021031	.	+	.	ID=exon-XM_036163990.1-12;Parent=rna-XM_036163990.1;Dbxref=GeneID:230103,GenBank:XM_036163990.1,MGI:MGI:97372;gbkey=mRNA;gene=Npr2;product=natriuretic peptide receptor 2%2C transcript variant X2;transcript_id=XM_036163990.1;extra_copy_number=0
CM058244.1	Liftoff	exon	42021247	42021402	.	+	.	ID=exon-XM_036163990.1-13;Parent=rna-XM_036163990.1;Dbxref=GeneID:230103,GenBank:XM_036163990.1,MGI:MGI:97372;gbkey=mRNA;gene=Npr2;product=natriuretic peptide receptor 2%2C transcript variant X2;transcript_id=XM_036163990.1;extra_copy_number=0
CM058244.1	Liftoff	exon	42021480	42021648	.	+	.	ID=exon-XM_036163990.1-14;Parent=rna-XM_036163990.1;Dbxref=GeneID:230103,GenBank:XM_036163990.1,MGI:MGI:97372;gbkey=mRNA;gene=Npr2;product=natriuretic peptide receptor 2%2C transcript variant X2;transcript_id=XM_036163990.1;extra_copy_number=0
CM058244.1	Liftoff	exon	42021802	42021948	.	+	.	ID=exon-XM_036163990.1-15;Parent=rna-XM_036163990.1;Dbxref=GeneID:230103,GenBank:XM_036163990.1,MGI:MGI:97372;gbkey=mRNA;gene=Npr2;product=natriuretic peptide receptor 2%2C transcript variant X2;transcript_id=XM_036163990.1;extra_copy_number=0
CM058244.1	Liftoff	exon	42022408	42022531	.	+	.	ID=exon-XM_036163990.1-16;Parent=rna-XM_036163990.1;Dbxref=GeneID:230103,GenBank:XM_036163990.1,MGI:MGI:97372;gbkey=mRNA;gene=Npr2;product=natriuretic peptide receptor 2%2C transcript variant X2;transcript_id=XM_036163990.1;extra_copy_number=0
CM058244.1	Liftoff	exon	42022678	42022746	.	+	.	ID=exon-XM_036163990.1-17;Parent=rna-XM_036163990.1;Dbxref=GeneID:230103,GenBank:XM_036163990.1,MGI:MGI:97372;gbkey=mRNA;gene=Npr2;product=natriuretic peptide receptor 2%2C transcript variant X2;transcript_id=XM_036163990.1;extra_copy_number=0
CM058244.1	Liftoff	exon	42024480	42024654	.	+	.	ID=exon-XM_036163990.1-18;Parent=rna-XM_036163990.1;Dbxref=GeneID:230103,GenBank:XM_036163990.1,MGI:MGI:97372;gbkey=mRNA;gene=Npr2;product=natriuretic peptide receptor 2%2C transcript variant X2;transcript_id=XM_036163990.1;extra_copy_number=0
CM058244.1	Liftoff	exon	42024725	42024823	.	+	.	ID=exon-XM_036163990.1-19;Parent=rna-XM_036163990.1;Dbxref=GeneID:230103,GenBank:XM_036163990.1,MGI:MGI:97372;gbkey=mRNA;gene=Npr2;product=natriuretic peptide receptor 2%2C transcript variant X2;transcript_id=XM_036163990.1;extra_copy_number=0
CM058244.1	Liftoff	exon	42025039	42025130	.	+	.	ID=exon-XM_036163990.1-20;Parent=rna-XM_036163990.1;Dbxref=GeneID:230103,GenBank:XM_036163990.1,MGI:MGI:97372;gbkey=mRNA;gene=Npr2;product=natriuretic peptide receptor 2%2C transcript variant X2;transcript_id=XM_036163990.1;extra_copy_number=0
CM058244.1	Liftoff	exon	42025244	42025768	.	+	.	ID=exon-XM_036163990.1-21;Parent=rna-XM_036163990.1;Dbxref=GeneID:230103,GenBank:XM_036163990.1,MGI:MGI:97372;gbkey=mRNA;gene=Npr2;product=natriuretic peptide receptor 2%2C transcript variant X2;transcript_id=XM_036163990.1;extra_copy_number=0
CM058244.1	Liftoff	CDS	42015931	42015962	.	+	.	ID=cds-XP_036019883.1;Parent=rna-XM_036163990.1;Dbxref=GeneID:230103,GenBank:XP_036019883.1,MGI:MGI:97372;Name=XP_036019883.1;gbkey=CDS;gene=Npr2;product=atrial natriuretic peptide receptor 2 isoform X1;protein_id=XP_036019883.1;extra_copy_number=0
CM058244.1	Liftoff	CDS	42017385	42017505	.	+	.	ID=cds-XP_036019883.1;Parent=rna-XM_036163990.1;Dbxref=GeneID:230103,GenBank:XP_036019883.1,MGI:MGI:97372;Name=XP_036019883.1;gbkey=CDS;gene=Npr2;product=atrial natriuretic peptide receptor 2 isoform X1;protein_id=XP_036019883.1;extra_copy_number=0
CM058244.1	Liftoff	CDS	42017666	42017740	.	+	.	ID=cds-XP_036019883.1;Parent=rna-XM_036163990.1;Dbxref=GeneID:230103,GenBank:XP_036019883.1,MGI:MGI:97372;Name=XP_036019883.1;gbkey=CDS;gene=Npr2;product=atrial natriuretic peptide receptor 2 isoform X1;protein_id=XP_036019883.1;extra_copy_number=0
CM058244.1	Liftoff	CDS	42017937	42018014	.	+	.	ID=cds-XP_036019883.1;Parent=rna-XM_036163990.1;Dbxref=GeneID:230103,GenBank:XP_036019883.1,MGI:MGI:97372;Name=XP_036019883.1;gbkey=CDS;gene=Npr2;product=atrial natriuretic peptide receptor 2 isoform X1;protein_id=XP_036019883.1;extra_copy_number=0
CM058244.1	Liftoff	CDS	42018414	42018518	.	+	.	ID=cds-XP_036019883.1;Parent=rna-XM_036163990.1;Dbxref=GeneID:230103,GenBank:XP_036019883.1,MGI:MGI:97372;Name=XP_036019883.1;gbkey=CDS;gene=Npr2;product=atrial natriuretic peptide receptor 2 isoform X1;protein_id=XP_036019883.1;extra_copy_number=0
CM058244.1	Liftoff	CDS	42018639	42018710	.	+	.	ID=cds-XP_036019883.1;Parent=rna-XM_036163990.1;Dbxref=GeneID:230103,GenBank:XP_036019883.1,MGI:MGI:97372;Name=XP_036019883.1;gbkey=CDS;gene=Npr2;product=atrial natriuretic peptide receptor 2 isoform X1;protein_id=XP_036019883.1;extra_copy_number=0
CM058244.1	Liftoff	CDS	42020872	42021031	.	+	.	ID=cds-XP_036019883.1;Parent=rna-XM_036163990.1;Dbxref=GeneID:230103,GenBank:XP_036019883.1,MGI:MGI:97372;Name=XP_036019883.1;gbkey=CDS;gene=Npr2;product=atrial natriuretic peptide receptor 2 isoform X1;protein_id=XP_036019883.1;extra_copy_number=0
CM058244.1	Liftoff	CDS	42021247	42021402	.	+	.	ID=cds-XP_036019883.1;Parent=rna-XM_036163990.1;Dbxref=GeneID:230103,GenBank:XP_036019883.1,MGI:MGI:97372;Name=XP_036019883.1;gbkey=CDS;gene=Npr2;product=atrial natriuretic peptide receptor 2 isoform X1;protein_id=XP_036019883.1;extra_copy_number=0
CM058244.1	Liftoff	CDS	42021480	42021648	.	+	.	ID=cds-XP_036019883.1;Parent=rna-XM_036163990.1;Dbxref=GeneID:230103,GenBank:XP_036019883.1,MGI:MGI:97372;Name=XP_036019883.1;gbkey=CDS;gene=Npr2;product=atrial natriuretic peptide receptor 2 isoform X1;protein_id=XP_036019883.1;extra_copy_number=0
CM058244.1	Liftoff	CDS	42021802	42021948	.	+	.	ID=cds-XP_036019883.1;Parent=rna-XM_036163990.1;Dbxref=GeneID:230103,GenBank:XP_036019883.1,MGI:MGI:97372;Name=XP_036019883.1;gbkey=CDS;gene=Npr2;product=atrial natriuretic peptide receptor 2 isoform X1;protein_id=XP_036019883.1;extra_copy_number=0
CM058244.1	Liftoff	CDS	42022408	42022531	.	+	.	ID=cds-XP_036019883.1;Parent=rna-XM_036163990.1;Dbxref=GeneID:230103,GenBank:XP_036019883.1,MGI:MGI:97372;Name=XP_036019883.1;gbkey=CDS;gene=Npr2;product=atrial natriuretic peptide receptor 2 isoform X1;protein_id=XP_036019883.1;extra_copy_number=0
CM058244.1	Liftoff	CDS	42022678	42022746	.	+	.	ID=cds-XP_036019883.1;Parent=rna-XM_036163990.1;Dbxref=GeneID:230103,GenBank:XP_036019883.1,MGI:MGI:97372;Name=XP_036019883.1;gbkey=CDS;gene=Npr2;product=atrial natriuretic peptide receptor 2 isoform X1;protein_id=XP_036019883.1;extra_copy_number=0
CM058244.1	Liftoff	CDS	42024480	42024654	.	+	.	ID=cds-XP_036019883.1;Parent=rna-XM_036163990.1;Dbxref=GeneID:230103,GenBank:XP_036019883.1,MGI:MGI:97372;Name=XP_036019883.1;gbkey=CDS;gene=Npr2;product=atrial natriuretic peptide receptor 2 isoform X1;protein_id=XP_036019883.1;extra_copy_number=0
CM058244.1	Liftoff	CDS	42024725	42024823	.	+	.	ID=cds-XP_036019883.1;Parent=rna-XM_036163990.1;Dbxref=GeneID:230103,GenBank:XP_036019883.1,MGI:MGI:97372;Name=XP_036019883.1;gbkey=CDS;gene=Npr2;product=atrial natriuretic peptide receptor 2 isoform X1;protein_id=XP_036019883.1;extra_copy_number=0
CM058244.1	Liftoff	CDS	42025039	42025130	.	+	.	ID=cds-XP_036019883.1;Parent=rna-XM_036163990.1;Dbxref=GeneID:230103,GenBank:XP_036019883.1,MGI:MGI:97372;Name=XP_036019883.1;gbkey=CDS;gene=Npr2;product=atrial natriuretic peptide receptor 2 isoform X1;protein_id=XP_036019883.1;extra_copy_number=0
CM058244.1	Liftoff	CDS	42025244	42025309	.	+	.	ID=cds-XP_036019883.1;Parent=rna-XM_036163990.1;Dbxref=GeneID:230103,GenBank:XP_036019883.1,MGI:MGI:97372;Name=XP_036019883.1;gbkey=CDS;gene=Npr2;product=atrial natriuretic peptide receptor 2 isoform X1;protein_id=XP_036019883.1;extra_copy_number=0
CM058244.1	Liftoff	transcript	42003344	42025568	.	+	.	ID=rna-XR_390318.5;Parent=gene-Npr2;Dbxref=GeneID:230103,GenBank:XR_390318.5,MGI:MGI:97372;Name=XR_390318.5;gbkey=misc_RNA;gene=Npr2;model_evidence=Supporting evidence includes similarity to: 2 mRNAs%2C 19 ESTs%2C 2 Proteins%2C 73 long SRA reads%2C and 96%25 coverage of the annotated genomic feature by RNAseq alignments%2C including 42 samples with support for all annotated introns;product=natriuretic peptide receptor 2%2C transcript variant X1;transcript_id=XR_390318.5;extra_copy_number=0
CM058244.1	Liftoff	exon	42003344	42007180	.	+	.	ID=exon-XR_390318.5-1;Parent=rna-XR_390318.5;Dbxref=GeneID:230103,GenBank:XR_390318.5,MGI:MGI:97372;gbkey=misc_RNA;gene=Npr2;product=natriuretic peptide receptor 2%2C transcript variant X1;transcript_id=XR_390318.5;extra_copy_number=0
CM058244.1	Liftoff	exon	42007854	42008059	.	+	.	ID=exon-XR_390318.5-2;Parent=rna-XR_390318.5;Dbxref=GeneID:230103,GenBank:XR_390318.5,MGI:MGI:97372;gbkey=misc_RNA;gene=Npr2;product=natriuretic peptide receptor 2%2C transcript variant X1;transcript_id=XR_390318.5;extra_copy_number=0
CM058244.1	Liftoff	exon	42014469	42014582	.	+	.	ID=exon-XR_390318.5-3;Parent=rna-XR_390318.5;Dbxref=GeneID:230103,GenBank:XR_390318.5,MGI:MGI:97372;gbkey=misc_RNA;gene=Npr2;product=natriuretic peptide receptor 2%2C transcript variant X1;transcript_id=XR_390318.5;extra_copy_number=0
CM058244.1	Liftoff	exon	42014865	42015000	.	+	.	ID=exon-XR_390318.5-4;Parent=rna-XR_390318.5;Dbxref=GeneID:230103,GenBank:XR_390318.5,MGI:MGI:97372;gbkey=misc_RNA;gene=Npr2;product=natriuretic peptide receptor 2%2C transcript variant X1;transcript_id=XR_390318.5;extra_copy_number=0
CM058244.1	Liftoff	exon	42015248	42015342	.	+	.	ID=exon-XR_390318.5-5;Parent=rna-XR_390318.5;Dbxref=GeneID:230103,GenBank:XR_390318.5,MGI:MGI:97372;gbkey=misc_RNA;gene=Npr2;product=natriuretic peptide receptor 2%2C transcript variant X1;transcript_id=XR_390318.5;extra_copy_number=0
CM058244.1	Liftoff	exon	42015523	42015655	.	+	.	ID=exon-XR_390318.5-6;Parent=rna-XR_390318.5;Dbxref=GeneID:230103,GenBank:XR_390318.5,MGI:MGI:97372;gbkey=misc_RNA;gene=Npr2;product=natriuretic peptide receptor 2%2C transcript variant X1;transcript_id=XR_390318.5;extra_copy_number=0
CM058244.1	Liftoff	exon	42015878	42015962	.	+	.	ID=exon-XR_390318.5-7;Parent=rna-XR_390318.5;Dbxref=GeneID:230103,GenBank:XR_390318.5,MGI:MGI:97372;gbkey=misc_RNA;gene=Npr2;product=natriuretic peptide receptor 2%2C transcript variant X1;transcript_id=XR_390318.5;extra_copy_number=0
CM058244.1	Liftoff	exon	42017385	42017505	.	+	.	ID=exon-XR_390318.5-8;Parent=rna-XR_390318.5;Dbxref=GeneID:230103,GenBank:XR_390318.5,MGI:MGI:97372;gbkey=misc_RNA;gene=Npr2;product=natriuretic peptide receptor 2%2C transcript variant X1;transcript_id=XR_390318.5;extra_copy_number=0
CM058244.1	Liftoff	exon	42017666	42017740	.	+	.	ID=exon-XR_390318.5-9;Parent=rna-XR_390318.5;Dbxref=GeneID:230103,GenBank:XR_390318.5,MGI:MGI:97372;gbkey=misc_RNA;gene=Npr2;product=natriuretic peptide receptor 2%2C transcript variant X1;transcript_id=XR_390318.5;extra_copy_number=0
CM058244.1	Liftoff	exon	42017937	42018014	.	+	.	ID=exon-XR_390318.5-10;Parent=rna-XR_390318.5;Dbxref=GeneID:230103,GenBank:XR_390318.5,MGI:MGI:97372;gbkey=misc_RNA;gene=Npr2;product=natriuretic peptide receptor 2%2C transcript variant X1;transcript_id=XR_390318.5;extra_copy_number=0
CM058244.1	Liftoff	exon	42018414	42018531	.	+	.	ID=exon-XR_390318.5-11;Parent=rna-XR_390318.5;Dbxref=GeneID:230103,GenBank:XR_390318.5,MGI:MGI:97372;gbkey=misc_RNA;gene=Npr2;product=natriuretic peptide receptor 2%2C transcript variant X1;transcript_id=XR_390318.5;extra_copy_number=0
CM058244.1	Liftoff	exon	42018639	42018710	.	+	.	ID=exon-XR_390318.5-12;Parent=rna-XR_390318.5;Dbxref=GeneID:230103,GenBank:XR_390318.5,MGI:MGI:97372;gbkey=misc_RNA;gene=Npr2;product=natriuretic peptide receptor 2%2C transcript variant X1;transcript_id=XR_390318.5;extra_copy_number=0
CM058244.1	Liftoff	exon	42020872	42021031	.	+	.	ID=exon-XR_390318.5-13;Parent=rna-XR_390318.5;Dbxref=GeneID:230103,GenBank:XR_390318.5,MGI:MGI:97372;gbkey=misc_RNA;gene=Npr2;product=natriuretic peptide receptor 2%2C transcript variant X1;transcript_id=XR_390318.5;extra_copy_number=0
CM058244.1	Liftoff	exon	42021247	42021402	.	+	.	ID=exon-XR_390318.5-14;Parent=rna-XR_390318.5;Dbxref=GeneID:230103,GenBank:XR_390318.5,MGI:MGI:97372;gbkey=misc_RNA;gene=Npr2;product=natriuretic peptide receptor 2%2C transcript variant X1;transcript_id=XR_390318.5;extra_copy_number=0
CM058244.1	Liftoff	exon	42021480	42021648	.	+	.	ID=exon-XR_390318.5-15;Parent=rna-XR_390318.5;Dbxref=GeneID:230103,GenBank:XR_390318.5,MGI:MGI:97372;gbkey=misc_RNA;gene=Npr2;product=natriuretic peptide receptor 2%2C transcript variant X1;transcript_id=XR_390318.5;extra_copy_number=0
CM058244.1	Liftoff	exon	42021802	42021948	.	+	.	ID=exon-XR_390318.5-16;Parent=rna-XR_390318.5;Dbxref=GeneID:230103,GenBank:XR_390318.5,MGI:MGI:97372;gbkey=misc_RNA;gene=Npr2;product=natriuretic peptide receptor 2%2C transcript variant X1;transcript_id=XR_390318.5;extra_copy_number=0
CM058244.1	Liftoff	exon	42022408	42022531	.	+	.	ID=exon-XR_390318.5-17;Parent=rna-XR_390318.5;Dbxref=GeneID:230103,GenBank:XR_390318.5,MGI:MGI:97372;gbkey=misc_RNA;gene=Npr2;product=natriuretic peptide receptor 2%2C transcript variant X1;transcript_id=XR_390318.5;extra_copy_number=0
CM058244.1	Liftoff	exon	42022678	42022746	.	+	.	ID=exon-XR_390318.5-18;Parent=rna-XR_390318.5;Dbxref=GeneID:230103,GenBank:XR_390318.5,MGI:MGI:97372;gbkey=misc_RNA;gene=Npr2;product=natriuretic peptide receptor 2%2C transcript variant X1;transcript_id=XR_390318.5;extra_copy_number=0
CM058244.1	Liftoff	exon	42024480	42024654	.	+	.	ID=exon-XR_390318.5-19;Parent=rna-XR_390318.5;Dbxref=GeneID:230103,GenBank:XR_390318.5,MGI:MGI:97372;gbkey=misc_RNA;gene=Npr2;product=natriuretic peptide receptor 2%2C transcript variant X1;transcript_id=XR_390318.5;extra_copy_number=0
CM058244.1	Liftoff	exon	42024725	42024823	.	+	.	ID=exon-XR_390318.5-20;Parent=rna-XR_390318.5;Dbxref=GeneID:230103,GenBank:XR_390318.5,MGI:MGI:97372;gbkey=misc_RNA;gene=Npr2;product=natriuretic peptide receptor 2%2C transcript variant X1;transcript_id=XR_390318.5;extra_copy_number=0
CM058244.1	Liftoff	exon	42025039	42025130	.	+	.	ID=exon-XR_390318.5-21;Parent=rna-XR_390318.5;Dbxref=GeneID:230103,GenBank:XR_390318.5,MGI:MGI:97372;gbkey=misc_RNA;gene=Npr2;product=natriuretic peptide receptor 2%2C transcript variant X1;transcript_id=XR_390318.5;extra_copy_number=0
CM058244.1	Liftoff	exon	42025244	42025568	.	+	.	ID=exon-XR_390318.5-22;Parent=rna-XR_390318.5;Dbxref=GeneID:230103,GenBank:XR_390318.5,MGI:MGI:97372;gbkey=misc_RNA;gene=Npr2;product=natriuretic peptide receptor 2%2C transcript variant X1;transcript_id=XR_390318.5;extra_copy_number=0
CM058244.1	Liftoff	gene	42025661	42027925	.	-	.	ID=gene-Spag8;Dbxref=GeneID:433700,MGI:MGI:3056295;Name=Spag8;description=sperm associated antigen 8;gbkey=Gene;gene=Spag8;gene_biotype=protein_coding;gene_synonym=MH-SPAG8,SMP-1;coverage=1.0;sequence_ID=1.0;valid_ORFs=2;extra_copy_number=0;copy_num_ID=gene-Spag8_0
CM058244.1	Liftoff	mRNA	42025661	42027925	.	-	.	ID=rna-NM_001290462.2;Parent=gene-Spag8;Dbxref=GeneID:433700,GenBank:NM_001290462.2,MGI:MGI:3056295;Name=NM_001290462.2;gbkey=mRNA;gene=Spag8;product=sperm associated antigen 8%2C transcript variant 1;tag=RefSeq Select;transcript_id=NM_001290462.2;matches_ref_protein=True;valid_ORF=True;extra_copy_number=0
CM058244.1	Liftoff	exon	42025661	42025985	.	-	.	ID=exon-NM_001290462.2-7;Parent=rna-NM_001290462.2;Dbxref=GeneID:433700,GenBank:NM_001290462.2,MGI:MGI:3056295;gbkey=mRNA;gene=Spag8;product=sperm associated antigen 8%2C transcript variant 1;tag=RefSeq Select;transcript_id=NM_001290462.2;extra_copy_number=0
CM058244.1	Liftoff	exon	42026078	42026140	.	-	.	ID=exon-NM_001290462.2-6;Parent=rna-NM_001290462.2;Dbxref=GeneID:433700,GenBank:NM_001290462.2,MGI:MGI:3056295;gbkey=mRNA;gene=Spag8;product=sperm associated antigen 8%2C transcript variant 1;tag=RefSeq Select;transcript_id=NM_001290462.2;extra_copy_number=0
CM058244.1	Liftoff	exon	42026259	42026373	.	-	.	ID=exon-NM_001290462.2-5;Parent=rna-NM_001290462.2;Dbxref=GeneID:433700,GenBank:NM_001290462.2,MGI:MGI:3056295;gbkey=mRNA;gene=Spag8;product=sperm associated antigen 8%2C transcript variant 1;tag=RefSeq Select;transcript_id=NM_001290462.2;extra_copy_number=0
CM058244.1	Liftoff	exon	42026448	42026493	.	-	.	ID=exon-NM_001290462.2-4;Parent=rna-NM_001290462.2;Dbxref=GeneID:433700,GenBank:NM_001290462.2,MGI:MGI:3056295;gbkey=mRNA;gene=Spag8;product=sperm associated antigen 8%2C transcript variant 1;tag=RefSeq Select;transcript_id=NM_001290462.2;extra_copy_number=0
CM058244.1	Liftoff	exon	42026676	42026850	.	-	.	ID=exon-NM_001290462.2-3;Parent=rna-NM_001290462.2;Dbxref=GeneID:433700,GenBank:NM_001290462.2,MGI:MGI:3056295;gbkey=mRNA;gene=Spag8;product=sperm associated antigen 8%2C transcript variant 1;tag=RefSeq Select;transcript_id=NM_001290462.2;extra_copy_number=0
CM058244.1	Liftoff	exon	42026972	42027752	.	-	.	ID=exon-NM_001290462.2-2;Parent=rna-NM_001290462.2;Dbxref=GeneID:433700,GenBank:NM_001290462.2,MGI:MGI:3056295;gbkey=mRNA;gene=Spag8;product=sperm associated antigen 8%2C transcript variant 1;tag=RefSeq Select;transcript_id=NM_001290462.2;extra_copy_number=0
CM058244.1	Liftoff	exon	42027835	42027925	.	-	.	ID=exon-NM_001290462.2-1;Parent=rna-NM_001290462.2;Dbxref=GeneID:433700,GenBank:NM_001290462.2,MGI:MGI:3056295;gbkey=mRNA;gene=Spag8;product=sperm associated antigen 8%2C transcript variant 1;tag=RefSeq Select;transcript_id=NM_001290462.2;extra_copy_number=0
CM058244.1	Liftoff	CDS	42025791	42025985	.	-	.	ID=cds-NP_001277391.1;Parent=rna-NM_001290462.2;Dbxref=CCDS:CCDS71376.1,GeneID:433700,GenBank:NP_001277391.1,MGI:MGI:3056295;Name=NP_001277391.1;Note=isoform 1 is encoded by transcript variant 1;gbkey=CDS;gene=Spag8;product=sperm-associated antigen 8 isoform 1;protein_id=NP_001277391.1;tag=RefSeq Select;extra_copy_number=0
CM058244.1	Liftoff	CDS	42026078	42026140	.	-	.	ID=cds-NP_001277391.1;Parent=rna-NM_001290462.2;Dbxref=CCDS:CCDS71376.1,GeneID:433700,GenBank:NP_001277391.1,MGI:MGI:3056295;Name=NP_001277391.1;Note=isoform 1 is encoded by transcript variant 1;gbkey=CDS;gene=Spag8;product=sperm-associated antigen 8 isoform 1;protein_id=NP_001277391.1;tag=RefSeq Select;extra_copy_number=0
CM058244.1	Liftoff	CDS	42026259	42026373	.	-	.	ID=cds-NP_001277391.1;Parent=rna-NM_001290462.2;Dbxref=CCDS:CCDS71376.1,GeneID:433700,GenBank:NP_001277391.1,MGI:MGI:3056295;Name=NP_001277391.1;Note=isoform 1 is encoded by transcript variant 1;gbkey=CDS;gene=Spag8;product=sperm-associated antigen 8 isoform 1;protein_id=NP_001277391.1;tag=RefSeq Select;extra_copy_number=0
CM058244.1	Liftoff	CDS	42026448	42026493	.	-	.	ID=cds-NP_001277391.1;Parent=rna-NM_001290462.2;Dbxref=CCDS:CCDS71376.1,GeneID:433700,GenBank:NP_001277391.1,MGI:MGI:3056295;Name=NP_001277391.1;Note=isoform 1 is encoded by transcript variant 1;gbkey=CDS;gene=Spag8;product=sperm-associated antigen 8 isoform 1;protein_id=NP_001277391.1;tag=RefSeq Select;extra_copy_number=0
CM058244.1	Liftoff	CDS	42026676	42026850	.	-	.	ID=cds-NP_001277391.1;Parent=rna-NM_001290462.2;Dbxref=CCDS:CCDS71376.1,GeneID:433700,GenBank:NP_001277391.1,MGI:MGI:3056295;Name=NP_001277391.1;Note=isoform 1 is encoded by transcript variant 1;gbkey=CDS;gene=Spag8;product=sperm-associated antigen 8 isoform 1;protein_id=NP_001277391.1;tag=RefSeq Select;extra_copy_number=0
CM058244.1	Liftoff	CDS	42026972	42027752	.	-	.	ID=cds-NP_001277391.1;Parent=rna-NM_001290462.2;Dbxref=CCDS:CCDS71376.1,GeneID:433700,GenBank:NP_001277391.1,MGI:MGI:3056295;Name=NP_001277391.1;Note=isoform 1 is encoded by transcript variant 1;gbkey=CDS;gene=Spag8;product=sperm-associated antigen 8 isoform 1;protein_id=NP_001277391.1;tag=RefSeq Select;extra_copy_number=0
CM058244.1	Liftoff	CDS	42027835	42027872	.	-	.	ID=cds-NP_001277391.1;Parent=rna-NM_001290462.2;Dbxref=CCDS:CCDS71376.1,GeneID:433700,GenBank:NP_001277391.1,MGI:MGI:3056295;Name=NP_001277391.1;Note=isoform 1 is encoded by transcript variant 1;gbkey=CDS;gene=Spag8;product=sperm-associated antigen 8 isoform 1;protein_id=NP_001277391.1;tag=RefSeq Select;extra_copy_number=0
CM058244.1	Liftoff	mRNA	42026007	42027925	.	-	.	ID=rna-NM_001007463.2;Parent=gene-Spag8;Dbxref=GeneID:433700,GenBank:NM_001007463.2,MGI:MGI:3056295;Name=NM_001007463.2;gbkey=mRNA;gene=Spag8;product=sperm associated antigen 8%2C transcript variant 2;transcript_id=NM_001007463.2;matches_ref_protein=True;valid_ORF=True;extra_copy_number=0
CM058244.1	Liftoff	exon	42026007	42026140	.	-	.	ID=exon-NM_001007463.2-6;Parent=rna-NM_001007463.2;Dbxref=GeneID:433700,GenBank:NM_001007463.2,MGI:MGI:3056295;gbkey=mRNA;gene=Spag8;product=sperm associated antigen 8%2C transcript variant 2;transcript_id=NM_001007463.2;extra_copy_number=0
CM058244.1	Liftoff	exon	42026259	42026373	.	-	.	ID=exon-NM_001007463.2-5;Parent=rna-NM_001007463.2;Dbxref=GeneID:433700,GenBank:NM_001007463.2,MGI:MGI:3056295;gbkey=mRNA;gene=Spag8;product=sperm associated antigen 8%2C transcript variant 2;transcript_id=NM_001007463.2;extra_copy_number=0
CM058244.1	Liftoff	exon	42026448	42026493	.	-	.	ID=exon-NM_001007463.2-4;Parent=rna-NM_001007463.2;Dbxref=GeneID:433700,GenBank:NM_001007463.2,MGI:MGI:3056295;gbkey=mRNA;gene=Spag8;product=sperm associated antigen 8%2C transcript variant 2;transcript_id=NM_001007463.2;extra_copy_number=0
CM058244.1	Liftoff	exon	42026676	42026850	.	-	.	ID=exon-NM_001007463.2-3;Parent=rna-NM_001007463.2;Dbxref=GeneID:433700,GenBank:NM_001007463.2,MGI:MGI:3056295;gbkey=mRNA;gene=Spag8;product=sperm associated antigen 8%2C transcript variant 2;transcript_id=NM_001007463.2;extra_copy_number=0
CM058244.1	Liftoff	exon	42026972	42027752	.	-	.	ID=exon-NM_001007463.2-2;Parent=rna-NM_001007463.2;Dbxref=GeneID:433700,GenBank:NM_001007463.2,MGI:MGI:3056295;gbkey=mRNA;gene=Spag8;product=sperm associated antigen 8%2C transcript variant 2;transcript_id=NM_001007463.2;extra_copy_number=0
CM058244.1	Liftoff	exon	42027835	42027925	.	-	.	ID=exon-NM_001007463.2-1;Parent=rna-NM_001007463.2;Dbxref=GeneID:433700,GenBank:NM_001007463.2,MGI:MGI:3056295;gbkey=mRNA;gene=Spag8;product=sperm associated antigen 8%2C transcript variant 2;transcript_id=NM_001007463.2;extra_copy_number=0
CM058244.1	Liftoff	CDS	42026060	42026140	.	-	.	ID=cds-NP_001007464.1;Parent=rna-NM_001007463.2;Dbxref=CCDS:CCDS38743.1,GeneID:433700,GenBank:NP_001007464.1,MGI:MGI:3056295;Name=NP_001007464.1;Note=isoform 2 is encoded by transcript variant 2;gbkey=CDS;gene=Spag8;product=sperm-associated antigen 8 isoform 2;protein_id=NP_001007464.1;extra_copy_number=0
CM058244.1	Liftoff	CDS	42026259	42026373	.	-	.	ID=cds-NP_001007464.1;Parent=rna-NM_001007463.2;Dbxref=CCDS:CCDS38743.1,GeneID:433700,GenBank:NP_001007464.1,MGI:MGI:3056295;Name=NP_001007464.1;Note=isoform 2 is encoded by transcript variant 2;gbkey=CDS;gene=Spag8;product=sperm-associated antigen 8 isoform 2;protein_id=NP_001007464.1;extra_copy_number=0
CM058244.1	Liftoff	CDS	42026448	42026493	.	-	.	ID=cds-NP_001007464.1;Parent=rna-NM_001007463.2;Dbxref=CCDS:CCDS38743.1,GeneID:433700,GenBank:NP_001007464.1,MGI:MGI:3056295;Name=NP_001007464.1;Note=isoform 2 is encoded by transcript variant 2;gbkey=CDS;gene=Spag8;product=sperm-associated antigen 8 isoform 2;protein_id=NP_001007464.1;extra_copy_number=0
CM058244.1	Liftoff	CDS	42026676	42026850	.	-	.	ID=cds-NP_001007464.1;Parent=rna-NM_001007463.2;Dbxref=CCDS:CCDS38743.1,GeneID:433700,GenBank:NP_001007464.1,MGI:MGI:3056295;Name=NP_001007464.1;Note=isoform 2 is encoded by transcript variant 2;gbkey=CDS;gene=Spag8;product=sperm-associated antigen 8 isoform 2;protein_id=NP_001007464.1;extra_copy_number=0
CM058244.1	Liftoff	CDS	42026972	42027752	.	-	.	ID=cds-NP_001007464.1;Parent=rna-NM_001007463.2;Dbxref=CCDS:CCDS38743.1,GeneID:433700,GenBank:NP_001007464.1,MGI:MGI:3056295;Name=NP_001007464.1;Note=isoform 2 is encoded by transcript variant 2;gbkey=CDS;gene=Spag8;product=sperm-associated antigen 8 isoform 2;protein_id=NP_001007464.1;extra_copy_number=0
CM058244.1	Liftoff	CDS	42027835	42027872	.	-	.	ID=cds-NP_001007464.1;Parent=rna-NM_001007463.2;Dbxref=CCDS:CCDS38743.1,GeneID:433700,GenBank:NP_001007464.1,MGI:MGI:3056295;Name=NP_001007464.1;Note=isoform 2 is encoded by transcript variant 2;gbkey=CDS;gene=Spag8;product=sperm-associated antigen 8 isoform 2;protein_id=NP_001007464.1;extra_copy_number=0
CM058244.1	Liftoff	gene	42028558	42030776	.	-	.	ID=gene-Hint2;Dbxref=GeneID:68917,MGI:MGI:1916167;Name=Hint2;description=histidine triad nucleotide binding protein 2;gbkey=Gene;gene=Hint2;gene_biotype=protein_coding;gene_synonym=1190005L05Rik;coverage=1.0;sequence_ID=1.0;valid_ORFs=1;extra_copy_number=0;copy_num_ID=gene-Hint2_0
CM058244.1	Liftoff	mRNA	42028558	42030776	.	-	.	ID=rna-NM_026871.1;Parent=gene-Hint2;Dbxref=GeneID:68917,GenBank:NM_026871.1,MGI:MGI:1916167;Name=NM_026871.1;gbkey=mRNA;gene=Hint2;product=histidine triad nucleotide binding protein 2;tag=RefSeq Select;transcript_id=NM_026871.1;matches_ref_protein=True;valid_ORF=True;extra_copy_number=0
CM058244.1	Liftoff	exon	42028558	42028742	.	-	.	ID=exon-NM_026871.1-5;Parent=rna-NM_026871.1;Dbxref=GeneID:68917,GenBank:NM_026871.1,MGI:MGI:1916167;gbkey=mRNA;gene=Hint2;product=histidine triad nucleotide binding protein 2;tag=RefSeq Select;transcript_id=NM_026871.1;extra_copy_number=0
CM058244.1	Liftoff	exon	42028844	42028916	.	-	.	ID=exon-NM_026871.1-4;Parent=rna-NM_026871.1;Dbxref=GeneID:68917,GenBank:NM_026871.1,MGI:MGI:1916167;gbkey=mRNA;gene=Hint2;product=histidine triad nucleotide binding protein 2;tag=RefSeq Select;transcript_id=NM_026871.1;extra_copy_number=0
CM058244.1	Liftoff	exon	42029047	42029151	.	-	.	ID=exon-NM_026871.1-3;Parent=rna-NM_026871.1;Dbxref=GeneID:68917,GenBank:NM_026871.1,MGI:MGI:1916167;gbkey=mRNA;gene=Hint2;product=histidine triad nucleotide binding protein 2;tag=RefSeq Select;transcript_id=NM_026871.1;extra_copy_number=0
CM058244.1	Liftoff	exon	42029237	42029377	.	-	.	ID=exon-NM_026871.1-2;Parent=rna-NM_026871.1;Dbxref=GeneID:68917,GenBank:NM_026871.1,MGI:MGI:1916167;gbkey=mRNA;gene=Hint2;product=histidine triad nucleotide binding protein 2;tag=RefSeq Select;transcript_id=NM_026871.1;extra_copy_number=0
CM058244.1	Liftoff	exon	42030690	42030776	.	-	.	ID=exon-NM_026871.1-1;Parent=rna-NM_026871.1;Dbxref=GeneID:68917,GenBank:NM_026871.1,MGI:MGI:1916167;gbkey=mRNA;gene=Hint2;product=histidine triad nucleotide binding protein 2;tag=RefSeq Select;transcript_id=NM_026871.1;extra_copy_number=0
CM058244.1	Liftoff	CDS	42028651	42028742	.	-	.	ID=cds-NP_081147.1;Parent=rna-NM_026871.1;Dbxref=CCDS:CCDS18106.1,GeneID:68917,GenBank:NP_081147.1,MGI:MGI:1916167;Name=NP_081147.1;gbkey=CDS;gene=Hint2;product=adenosine 5'-monophosphoramidase HINT2 precursor;protein_id=NP_081147.1;tag=RefSeq Select;extra_copy_number=0
CM058244.1	Liftoff	CDS	42028844	42028916	.	-	.	ID=cds-NP_081147.1;Parent=rna-NM_026871.1;Dbxref=CCDS:CCDS18106.1,GeneID:68917,GenBank:NP_081147.1,MGI:MGI:1916167;Name=NP_081147.1;gbkey=CDS;gene=Hint2;product=adenosine 5'-monophosphoramidase HINT2 precursor;protein_id=NP_081147.1;tag=RefSeq Select;extra_copy_number=0
CM058244.1	Liftoff	CDS	42029047	42029151	.	-	.	ID=cds-NP_081147.1;Parent=rna-NM_026871.1;Dbxref=CCDS:CCDS18106.1,GeneID:68917,GenBank:NP_081147.1,MGI:MGI:1916167;Name=NP_081147.1;gbkey=CDS;gene=Hint2;product=adenosine 5'-monophosphoramidase HINT2 precursor;protein_id=NP_081147.1;tag=RefSeq Select;extra_copy_number=0
CM058244.1	Liftoff	CDS	42029237	42029377	.	-	.	ID=cds-NP_081147.1;Parent=rna-NM_026871.1;Dbxref=CCDS:CCDS18106.1,GeneID:68917,GenBank:NP_081147.1,MGI:MGI:1916167;Name=NP_081147.1;gbkey=CDS;gene=Hint2;product=adenosine 5'-monophosphoramidase HINT2 precursor;protein_id=NP_081147.1;tag=RefSeq Select;extra_copy_number=0
CM058244.1	Liftoff	CDS	42030690	42030770	.	-	.	ID=cds-NP_081147.1;Parent=rna-NM_026871.1;Dbxref=CCDS:CCDS18106.1,GeneID:68917,GenBank:NP_081147.1,MGI:MGI:1916167;Name=NP_081147.1;gbkey=CDS;gene=Hint2;product=adenosine 5'-monophosphoramidase HINT2 precursor;protein_id=NP_081147.1;tag=RefSeq Select;extra_copy_number=0
CM058244.1	Liftoff	match	42031126	42038374	.	+	.	ID=327096f6-ecb0-497a-9ccf-854cc4240011;Target=NG_003046.3 1 7249 -;assembly_bases_aln=7249;assembly_bases_seq=7249;bit_score=13492;blast_aligner=1;blast_score=7249;common_component=0;e_value=0;filter_score=0;for_remapping=2;gap_count=0;hsp_percent_coverage=100;matchable_bases=7249;matched_bases=7249;num_ident=7249;num_mismatch=0;pct_coverage=100;pct_coverage_hiqual=100;pct_identity_gap=100;pct_identity_gapopen_only=100;pct_identity_ungap=100;rank=1;weighted_identity=1;coverage=1.0;sequence_ID=1.0;extra_copy_number=0;copy_num_ID=327096f6-ecb0-497a-9ccf-854cc4240011_0
CM058244.1	Liftoff	pseudogene	42031226	42038274	.	-	.	ID=gene-Gm4748;Dbxref=GeneID:20366,MGI:MGI:3822518;Name=Gm4748;description=predicted gene 4748;gbkey=Gene;gene=Gm4748;gene_biotype=pseudogene;gene_synonym=20366,Serf2-ps;pseudo=true;coverage=1.0;sequence_ID=1.0;extra_copy_number=0;copy_num_ID=gene-Gm4748_0
CM058244.1	Liftoff	gene	42033953	42043190	.	-	.	ID=gene-Fam221b;Dbxref=GeneID:242408,MGI:MGI:2441678;Name=Fam221b;description=family with sequence similarity 221%2C member B;gbkey=Gene;gene=Fam221b;gene_biotype=protein_coding;gene_synonym=4930412F15Rik;coverage=1.0;sequence_ID=1.0;valid_ORFs=1;extra_copy_number=0;copy_num_ID=gene-Fam221b_0
CM058244.1	Liftoff	mRNA	42033953	42043190	.	-	.	ID=rna-NM_175517.3;Parent=gene-Fam221b;Dbxref=GeneID:242408,GenBank:NM_175517.3,MGI:MGI:2441678;Name=NM_175517.3;gbkey=mRNA;gene=Fam221b;product=family with sequence similarity 221%2C member B;tag=RefSeq Select;transcript_id=NM_175517.3;matches_ref_protein=True;valid_ORF=True;extra_copy_number=0
CM058244.1	Liftoff	exon	42033953	42034023	.	-	.	ID=exon-NM_175517.3-7;Parent=rna-NM_175517.3;Dbxref=GeneID:242408,GenBank:NM_175517.3,MGI:MGI:2441678;gbkey=mRNA;gene=Fam221b;product=family with sequence similarity 221%2C member B;tag=RefSeq Select;transcript_id=NM_175517.3;extra_copy_number=0
CM058244.1	Liftoff	exon	42034368	42034487	.	-	.	ID=exon-NM_175517.3-6;Parent=rna-NM_175517.3;Dbxref=GeneID:242408,GenBank:NM_175517.3,MGI:MGI:2441678;gbkey=mRNA;gene=Fam221b;product=family with sequence similarity 221%2C member B;tag=RefSeq Select;transcript_id=NM_175517.3;extra_copy_number=0
CM058244.1	Liftoff	exon	42034613	42034810	.	-	.	ID=exon-NM_175517.3-5;Parent=rna-NM_175517.3;Dbxref=GeneID:242408,GenBank:NM_175517.3,MGI:MGI:2441678;gbkey=mRNA;gene=Fam221b;product=family with sequence similarity 221%2C member B;tag=RefSeq Select;transcript_id=NM_175517.3;extra_copy_number=0
CM058244.1	Liftoff	exon	42034975	42035085	.	-	.	ID=exon-NM_175517.3-4;Parent=rna-NM_175517.3;Dbxref=GeneID:242408,GenBank:NM_175517.3,MGI:MGI:2441678;gbkey=mRNA;gene=Fam221b;product=family with sequence similarity 221%2C member B;tag=RefSeq Select;transcript_id=NM_175517.3;extra_copy_number=0
CM058244.1	Liftoff	exon	42039791	42039934	.	-	.	ID=exon-NM_175517.3-3;Parent=rna-NM_175517.3;Dbxref=GeneID:242408,GenBank:NM_175517.3,MGI:MGI:2441678;gbkey=mRNA;gene=Fam221b;product=family with sequence similarity 221%2C member B;tag=RefSeq Select;transcript_id=NM_175517.3;extra_copy_number=0
CM058244.1	Liftoff	exon	42040088	42040940	.	-	.	ID=exon-NM_175517.3-2;Parent=rna-NM_175517.3;Dbxref=GeneID:242408,GenBank:NM_175517.3,MGI:MGI:2441678;gbkey=mRNA;gene=Fam221b;product=family with sequence similarity 221%2C member B;tag=RefSeq Select;transcript_id=NM_175517.3;extra_copy_number=0
CM058244.1	Liftoff	exon	42042925	42043190	.	-	.	ID=exon-NM_175517.3-1;Parent=rna-NM_175517.3;Dbxref=GeneID:242408,GenBank:NM_175517.3,MGI:MGI:2441678;gbkey=mRNA;gene=Fam221b;product=family with sequence similarity 221%2C member B;tag=RefSeq Select;transcript_id=NM_175517.3;extra_copy_number=0
CM058244.1	Liftoff	CDS	42033986	42034023	.	-	.	ID=cds-NP_780726.1;Parent=rna-NM_175517.3;Dbxref=CCDS:CCDS18107.1,GeneID:242408,GenBank:NP_780726.1,MGI:MGI:2441678;Name=NP_780726.1;gbkey=CDS;gene=Fam221b;product=protein FAM221B;protein_id=NP_780726.1;tag=RefSeq Select;extra_copy_number=0
CM058244.1	Liftoff	CDS	42034368	42034487	.	-	.	ID=cds-NP_780726.1;Parent=rna-NM_175517.3;Dbxref=CCDS:CCDS18107.1,GeneID:242408,GenBank:NP_780726.1,MGI:MGI:2441678;Name=NP_780726.1;gbkey=CDS;gene=Fam221b;product=protein FAM221B;protein_id=NP_780726.1;tag=RefSeq Select;extra_copy_number=0
CM058244.1	Liftoff	CDS	42034613	42034810	.	-	.	ID=cds-NP_780726.1;Parent=rna-NM_175517.3;Dbxref=CCDS:CCDS18107.1,GeneID:242408,GenBank:NP_780726.1,MGI:MGI:2441678;Name=NP_780726.1;gbkey=CDS;gene=Fam221b;product=protein FAM221B;protein_id=NP_780726.1;tag=RefSeq Select;extra_copy_number=0
CM058244.1	Liftoff	CDS	42034975	42035085	.	-	.	ID=cds-NP_780726.1;Parent=rna-NM_175517.3;Dbxref=CCDS:CCDS18107.1,GeneID:242408,GenBank:NP_780726.1,MGI:MGI:2441678;Name=NP_780726.1;gbkey=CDS;gene=Fam221b;product=protein FAM221B;protein_id=NP_780726.1;tag=RefSeq Select;extra_copy_number=0
CM058244.1	Liftoff	CDS	42039791	42039934	.	-	.	ID=cds-NP_780726.1;Parent=rna-NM_175517.3;Dbxref=CCDS:CCDS18107.1,GeneID:242408,GenBank:NP_780726.1,MGI:MGI:2441678;Name=NP_780726.1;gbkey=CDS;gene=Fam221b;product=protein FAM221B;protein_id=NP_780726.1;tag=RefSeq Select;extra_copy_number=0
CM058244.1	Liftoff	CDS	42040088	42040940	.	-	.	ID=cds-NP_780726.1;Parent=rna-NM_175517.3;Dbxref=CCDS:CCDS18107.1,GeneID:242408,GenBank:NP_780726.1,MGI:MGI:2441678;Name=NP_780726.1;gbkey=CDS;gene=Fam221b;product=protein FAM221B;protein_id=NP_780726.1;tag=RefSeq Select;extra_copy_number=0
CM058244.1	Liftoff	match	42038151	42038844	.	+	.	ID=7cccd9f8-1691-46cc-94bf-c0594856b7f8;Target=NG_030642.2 1 694 +;assembly_bases_aln=694;assembly_bases_seq=694;bit_score=1292.62;blast_aligner=1;blast_score=694;common_component=0;e_value=0;filter_score=0;for_remapping=2;gap_count=0;hsp_percent_coverage=100;matchable_bases=694;matched_bases=694;num_ident=694;num_mismatch=0;pct_coverage=100;pct_coverage_hiqual=100;pct_identity_gap=100;pct_identity_gapopen_only=100;pct_identity_ungap=100;rank=1;weighted_identity=1;coverage=1.0;sequence_ID=1.0;extra_copy_number=0;copy_num_ID=7cccd9f8-1691-46cc-94bf-c0594856b7f8_0
CM058244.1	Liftoff	pseudogene	42038251	42038744	.	+	.	ID=gene-Gm12481;Dbxref=GeneID:100503839,MGI:MGI:3650743;Name=Gm12481;description=predicted gene 12481;gbkey=Gene;gene=Gm12481;gene_biotype=pseudogene;pseudo=true;coverage=1.0;sequence_ID=1.0;extra_copy_number=0;copy_num_ID=gene-Gm12481_0
CM058244.1	Liftoff	gene	42043302	42067001	.	+	.	ID=gene-Tmem8b;Dbxref=GeneID:242409,MGI:MGI:2441680;Name=Tmem8b;description=transmembrane protein 8B;gbkey=Gene;gene=Tmem8b;gene_biotype=protein_coding;gene_synonym=4930500O05Rik;coverage=0.999;sequence_ID=0.999;valid_ORFs=13;extra_copy_number=0;copy_num_ID=gene-Tmem8b_0
CM058244.1	Liftoff	mRNA	42043302	42067001	.	+	.	ID=rna-NM_001085508.2;Parent=gene-Tmem8b;Dbxref=GeneID:242409,GenBank:NM_001085508.2,MGI:MGI:2441680;Name=NM_001085508.2;gbkey=mRNA;gene=Tmem8b;product=transmembrane protein 8B%2C transcript variant 1;transcript_id=NM_001085508.2;matches_ref_protein=True;valid_ORF=True;extra_copy_number=0
CM058244.1	Liftoff	exon	42043302	42043503	.	+	.	ID=exon-NM_001085508.2-1;Parent=rna-NM_001085508.2;Dbxref=GeneID:242409,GenBank:NM_001085508.2,MGI:MGI:2441680;gbkey=mRNA;gene=Tmem8b;product=transmembrane protein 8B%2C transcript variant 1;transcript_id=NM_001085508.2;extra_copy_number=0
CM058244.1	Liftoff	exon	42048227	42048416	.	+	.	ID=exon-NM_001085508.2-2;Parent=rna-NM_001085508.2;Dbxref=GeneID:242409,GenBank:NM_001085508.2,MGI:MGI:2441680;gbkey=mRNA;gene=Tmem8b;product=transmembrane protein 8B%2C transcript variant 1;transcript_id=NM_001085508.2;extra_copy_number=0
CM058244.1	Liftoff	exon	42048764	42048971	.	+	.	ID=exon-NM_001085508.2-3;Parent=rna-NM_001085508.2;Dbxref=GeneID:242409,GenBank:NM_001085508.2,MGI:MGI:2441680;gbkey=mRNA;gene=Tmem8b;product=transmembrane protein 8B%2C transcript variant 1;transcript_id=NM_001085508.2;extra_copy_number=0
CM058244.1	Liftoff	exon	42054986	42055119	.	+	.	ID=exon-NM_001085508.2-4;Parent=rna-NM_001085508.2;Dbxref=GeneID:242409,GenBank:NM_001085508.2,MGI:MGI:2441680;gbkey=mRNA;gene=Tmem8b;product=transmembrane protein 8B%2C transcript variant 1;transcript_id=NM_001085508.2;extra_copy_number=0
CM058244.1	Liftoff	exon	42055373	42055641	.	+	.	ID=exon-NM_001085508.2-5;Parent=rna-NM_001085508.2;Dbxref=GeneID:242409,GenBank:NM_001085508.2,MGI:MGI:2441680;gbkey=mRNA;gene=Tmem8b;product=transmembrane protein 8B%2C transcript variant 1;transcript_id=NM_001085508.2;extra_copy_number=0
CM058244.1	Liftoff	exon	42056286	42056611	.	+	.	ID=exon-NM_001085508.2-6;Parent=rna-NM_001085508.2;Dbxref=GeneID:242409,GenBank:NM_001085508.2,MGI:MGI:2441680;gbkey=mRNA;gene=Tmem8b;product=transmembrane protein 8B%2C transcript variant 1;transcript_id=NM_001085508.2;extra_copy_number=0
CM058244.1	Liftoff	exon	42059628	42059721	.	+	.	ID=exon-NM_001085508.2-7;Parent=rna-NM_001085508.2;Dbxref=GeneID:242409,GenBank:NM_001085508.2,MGI:MGI:2441680;gbkey=mRNA;gene=Tmem8b;product=transmembrane protein 8B%2C transcript variant 1;transcript_id=NM_001085508.2;extra_copy_number=0
CM058244.1	Liftoff	exon	42059857	42059980	.	+	.	ID=exon-NM_001085508.2-8;Parent=rna-NM_001085508.2;Dbxref=GeneID:242409,GenBank:NM_001085508.2,MGI:MGI:2441680;gbkey=mRNA;gene=Tmem8b;product=transmembrane protein 8B%2C transcript variant 1;transcript_id=NM_001085508.2;extra_copy_number=0
CM058244.1	Liftoff	exon	42060059	42060201	.	+	.	ID=exon-NM_001085508.2-9;Parent=rna-NM_001085508.2;Dbxref=GeneID:242409,GenBank:NM_001085508.2,MGI:MGI:2441680;gbkey=mRNA;gene=Tmem8b;product=transmembrane protein 8B%2C transcript variant 1;transcript_id=NM_001085508.2;extra_copy_number=0
CM058244.1	Liftoff	exon	42060342	42060520	.	+	.	ID=exon-NM_001085508.2-10;Parent=rna-NM_001085508.2;Dbxref=GeneID:242409,GenBank:NM_001085508.2,MGI:MGI:2441680;gbkey=mRNA;gene=Tmem8b;product=transmembrane protein 8B%2C transcript variant 1;transcript_id=NM_001085508.2;extra_copy_number=0
CM058244.1	Liftoff	exon	42063758	42063904	.	+	.	ID=exon-NM_001085508.2-11;Parent=rna-NM_001085508.2;Dbxref=GeneID:242409,GenBank:NM_001085508.2,MGI:MGI:2441680;gbkey=mRNA;gene=Tmem8b;product=transmembrane protein 8B%2C transcript variant 1;transcript_id=NM_001085508.2;extra_copy_number=0
CM058244.1	Liftoff	exon	42064022	42064138	.	+	.	ID=exon-NM_001085508.2-12;Parent=rna-NM_001085508.2;Dbxref=GeneID:242409,GenBank:NM_001085508.2,MGI:MGI:2441680;gbkey=mRNA;gene=Tmem8b;product=transmembrane protein 8B%2C transcript variant 1;transcript_id=NM_001085508.2;extra_copy_number=0
CM058244.1	Liftoff	exon	42064358	42067001	.	+	.	ID=exon-NM_001085508.2-13;Parent=rna-NM_001085508.2;Dbxref=GeneID:242409,GenBank:NM_001085508.2,MGI:MGI:2441680;gbkey=mRNA;gene=Tmem8b;product=transmembrane protein 8B%2C transcript variant 1;transcript_id=NM_001085508.2;extra_copy_number=0
CM058244.1	Liftoff	CDS	42056333	42056611	.	+	.	ID=cds-NP_001078977.1;Parent=rna-NM_001085508.2;Dbxref=CCDS:CCDS51168.1,GeneID:242409,GenBank:NP_001078977.1,MGI:MGI:2441680;Name=NP_001078977.1;Note=isoform 1 is encoded by transcript variant 1;gbkey=CDS;gene=Tmem8b;product=transmembrane protein 8B isoform 1;protein_id=NP_001078977.1;extra_copy_number=0
CM058244.1	Liftoff	CDS	42059628	42059721	.	+	.	ID=cds-NP_001078977.1;Parent=rna-NM_001085508.2;Dbxref=CCDS:CCDS51168.1,GeneID:242409,GenBank:NP_001078977.1,MGI:MGI:2441680;Name=NP_001078977.1;Note=isoform 1 is encoded by transcript variant 1;gbkey=CDS;gene=Tmem8b;product=transmembrane protein 8B isoform 1;protein_id=NP_001078977.1;extra_copy_number=0
CM058244.1	Liftoff	CDS	42059857	42059980	.	+	.	ID=cds-NP_001078977.1;Parent=rna-NM_001085508.2;Dbxref=CCDS:CCDS51168.1,GeneID:242409,GenBank:NP_001078977.1,MGI:MGI:2441680;Name=NP_001078977.1;Note=isoform 1 is encoded by transcript variant 1;gbkey=CDS;gene=Tmem8b;product=transmembrane protein 8B isoform 1;protein_id=NP_001078977.1;extra_copy_number=0
CM058244.1	Liftoff	CDS	42060059	42060201	.	+	.	ID=cds-NP_001078977.1;Parent=rna-NM_001085508.2;Dbxref=CCDS:CCDS51168.1,GeneID:242409,GenBank:NP_001078977.1,MGI:MGI:2441680;Name=NP_001078977.1;Note=isoform 1 is encoded by transcript variant 1;gbkey=CDS;gene=Tmem8b;product=transmembrane protein 8B isoform 1;protein_id=NP_001078977.1;extra_copy_number=0
CM058244.1	Liftoff	CDS	42060342	42060520	.	+	.	ID=cds-NP_001078977.1;Parent=rna-NM_001085508.2;Dbxref=CCDS:CCDS51168.1,GeneID:242409,GenBank:NP_001078977.1,MGI:MGI:2441680;Name=NP_001078977.1;Note=isoform 1 is encoded by transcript variant 1;gbkey=CDS;gene=Tmem8b;product=transmembrane protein 8B isoform 1;protein_id=NP_001078977.1;extra_copy_number=0
CM058244.1	Liftoff	CDS	42063758	42063904	.	+	.	ID=cds-NP_001078977.1;Parent=rna-NM_001085508.2;Dbxref=CCDS:CCDS51168.1,GeneID:242409,GenBank:NP_001078977.1,MGI:MGI:2441680;Name=NP_001078977.1;Note=isoform 1 is encoded by transcript variant 1;gbkey=CDS;gene=Tmem8b;product=transmembrane protein 8B isoform 1;protein_id=NP_001078977.1;extra_copy_number=0
CM058244.1	Liftoff	CDS	42064022	42064138	.	+	.	ID=cds-NP_001078977.1;Parent=rna-NM_001085508.2;Dbxref=CCDS:CCDS51168.1,GeneID:242409,GenBank:NP_001078977.1,MGI:MGI:2441680;Name=NP_001078977.1;Note=isoform 1 is encoded by transcript variant 1;gbkey=CDS;gene=Tmem8b;product=transmembrane protein 8B isoform 1;protein_id=NP_001078977.1;extra_copy_number=0
CM058244.1	Liftoff	CDS	42064358	42064693	.	+	.	ID=cds-NP_001078977.1;Parent=rna-NM_001085508.2;Dbxref=CCDS:CCDS51168.1,GeneID:242409,GenBank:NP_001078977.1,MGI:MGI:2441680;Name=NP_001078977.1;Note=isoform 1 is encoded by transcript variant 1;gbkey=CDS;gene=Tmem8b;product=transmembrane protein 8B isoform 1;protein_id=NP_001078977.1;extra_copy_number=0
CM058244.1	Liftoff	mRNA	42043302	42067001	.	+	.	ID=rna-NM_001355718.1;Parent=gene-Tmem8b;Dbxref=GeneID:242409,GenBank:NM_001355718.1,MGI:MGI:2441680;Name=NM_001355718.1;gbkey=mRNA;gene=Tmem8b;product=transmembrane protein 8B%2C transcript variant 2;transcript_id=NM_001355718.1;matches_ref_protein=True;valid_ORF=True;extra_copy_number=0
CM058244.1	Liftoff	exon	42043302	42043503	.	+	.	ID=exon-NM_001355718.1-1;Parent=rna-NM_001355718.1;Dbxref=GeneID:242409,GenBank:NM_001355718.1,MGI:MGI:2441680;gbkey=mRNA;gene=Tmem8b;product=transmembrane protein 8B%2C transcript variant 2;transcript_id=NM_001355718.1;extra_copy_number=0
CM058244.1	Liftoff	exon	42048227	42048416	.	+	.	ID=exon-NM_001355718.1-2;Parent=rna-NM_001355718.1;Dbxref=GeneID:242409,GenBank:NM_001355718.1,MGI:MGI:2441680;gbkey=mRNA;gene=Tmem8b;product=transmembrane protein 8B%2C transcript variant 2;transcript_id=NM_001355718.1;extra_copy_number=0
CM058244.1	Liftoff	exon	42048764	42048971	.	+	.	ID=exon-NM_001355718.1-3;Parent=rna-NM_001355718.1;Dbxref=GeneID:242409,GenBank:NM_001355718.1,MGI:MGI:2441680;gbkey=mRNA;gene=Tmem8b;product=transmembrane protein 8B%2C transcript variant 2;transcript_id=NM_001355718.1;extra_copy_number=0
CM058244.1	Liftoff	exon	42054986	42055119	.	+	.	ID=exon-NM_001355718.1-4;Parent=rna-NM_001355718.1;Dbxref=GeneID:242409,GenBank:NM_001355718.1,MGI:MGI:2441680;gbkey=mRNA;gene=Tmem8b;product=transmembrane protein 8B%2C transcript variant 2;transcript_id=NM_001355718.1;extra_copy_number=0
CM058244.1	Liftoff	exon	42056286	42056611	.	+	.	ID=exon-NM_001355718.1-5;Parent=rna-NM_001355718.1;Dbxref=GeneID:242409,GenBank:NM_001355718.1,MGI:MGI:2441680;gbkey=mRNA;gene=Tmem8b;product=transmembrane protein 8B%2C transcript variant 2;transcript_id=NM_001355718.1;extra_copy_number=0
CM058244.1	Liftoff	exon	42059628	42059721	.	+	.	ID=exon-NM_001355718.1-6;Parent=rna-NM_001355718.1;Dbxref=GeneID:242409,GenBank:NM_001355718.1,MGI:MGI:2441680;gbkey=mRNA;gene=Tmem8b;product=transmembrane protein 8B%2C transcript variant 2;transcript_id=NM_001355718.1;extra_copy_number=0
CM058244.1	Liftoff	exon	42059857	42059980	.	+	.	ID=exon-NM_001355718.1-7;Parent=rna-NM_001355718.1;Dbxref=GeneID:242409,GenBank:NM_001355718.1,MGI:MGI:2441680;gbkey=mRNA;gene=Tmem8b;product=transmembrane protein 8B%2C transcript variant 2;transcript_id=NM_001355718.1;extra_copy_number=0
CM058244.1	Liftoff	exon	42060059	42060201	.	+	.	ID=exon-NM_001355718.1-8;Parent=rna-NM_001355718.1;Dbxref=GeneID:242409,GenBank:NM_001355718.1,MGI:MGI:2441680;gbkey=mRNA;gene=Tmem8b;product=transmembrane protein 8B%2C transcript variant 2;transcript_id=NM_001355718.1;extra_copy_number=0
CM058244.1	Liftoff	exon	42060342	42060520	.	+	.	ID=exon-NM_001355718.1-9;Parent=rna-NM_001355718.1;Dbxref=GeneID:242409,GenBank:NM_001355718.1,MGI:MGI:2441680;gbkey=mRNA;gene=Tmem8b;product=transmembrane protein 8B%2C transcript variant 2;transcript_id=NM_001355718.1;extra_copy_number=0
CM058244.1	Liftoff	exon	42063758	42063904	.	+	.	ID=exon-NM_001355718.1-10;Parent=rna-NM_001355718.1;Dbxref=GeneID:242409,GenBank:NM_001355718.1,MGI:MGI:2441680;gbkey=mRNA;gene=Tmem8b;product=transmembrane protein 8B%2C transcript variant 2;transcript_id=NM_001355718.1;extra_copy_number=0
CM058244.1	Liftoff	exon	42064022	42064138	.	+	.	ID=exon-NM_001355718.1-11;Parent=rna-NM_001355718.1;Dbxref=GeneID:242409,GenBank:NM_001355718.1,MGI:MGI:2441680;gbkey=mRNA;gene=Tmem8b;product=transmembrane protein 8B%2C transcript variant 2;transcript_id=NM_001355718.1;extra_copy_number=0
CM058244.1	Liftoff	exon	42064358	42067001	.	+	.	ID=exon-NM_001355718.1-12;Parent=rna-NM_001355718.1;Dbxref=GeneID:242409,GenBank:NM_001355718.1,MGI:MGI:2441680;gbkey=mRNA;gene=Tmem8b;product=transmembrane protein 8B%2C transcript variant 2;transcript_id=NM_001355718.1;extra_copy_number=0
CM058244.1	Liftoff	CDS	42055047	42055119	.	+	.	ID=cds-NP_001342647.1;Parent=rna-NM_001355718.1;Dbxref=GeneID:242409,GenBank:NP_001342647.1,MGI:MGI:2441680;Name=NP_001342647.1;Note=isoform 2 is encoded by transcript variant 2;gbkey=CDS;gene=Tmem8b;product=transmembrane protein 8B isoform 2;protein_id=NP_001342647.1;extra_copy_number=0
CM058244.1	Liftoff	CDS	42056286	42056611	.	+	.	ID=cds-NP_001342647.1;Parent=rna-NM_001355718.1;Dbxref=GeneID:242409,GenBank:NP_001342647.1,MGI:MGI:2441680;Name=NP_001342647.1;Note=isoform 2 is encoded by transcript variant 2;gbkey=CDS;gene=Tmem8b;product=transmembrane protein 8B isoform 2;protein_id=NP_001342647.1;extra_copy_number=0
CM058244.1	Liftoff	CDS	42059628	42059721	.	+	.	ID=cds-NP_001342647.1;Parent=rna-NM_001355718.1;Dbxref=GeneID:242409,GenBank:NP_001342647.1,MGI:MGI:2441680;Name=NP_001342647.1;Note=isoform 2 is encoded by transcript variant 2;gbkey=CDS;gene=Tmem8b;product=transmembrane protein 8B isoform 2;protein_id=NP_001342647.1;extra_copy_number=0
CM058244.1	Liftoff	CDS	42059857	42059980	.	+	.	ID=cds-NP_001342647.1;Parent=rna-NM_001355718.1;Dbxref=GeneID:242409,GenBank:NP_001342647.1,MGI:MGI:2441680;Name=NP_001342647.1;Note=isoform 2 is encoded by transcript variant 2;gbkey=CDS;gene=Tmem8b;product=transmembrane protein 8B isoform 2;protein_id=NP_001342647.1;extra_copy_number=0
CM058244.1	Liftoff	CDS	42060059	42060201	.	+	.	ID=cds-NP_001342647.1;Parent=rna-NM_001355718.1;Dbxref=GeneID:242409,GenBank:NP_001342647.1,MGI:MGI:2441680;Name=NP_001342647.1;Note=isoform 2 is encoded by transcript variant 2;gbkey=CDS;gene=Tmem8b;product=transmembrane protein 8B isoform 2;protein_id=NP_001342647.1;extra_copy_number=0
CM058244.1	Liftoff	CDS	42060342	42060520	.	+	.	ID=cds-NP_001342647.1;Parent=rna-NM_001355718.1;Dbxref=GeneID:242409,GenBank:NP_001342647.1,MGI:MGI:2441680;Name=NP_001342647.1;Note=isoform 2 is encoded by transcript variant 2;gbkey=CDS;gene=Tmem8b;product=transmembrane protein 8B isoform 2;protein_id=NP_001342647.1;extra_copy_number=0
CM058244.1	Liftoff	CDS	42063758	42063904	.	+	.	ID=cds-NP_001342647.1;Parent=rna-NM_001355718.1;Dbxref=GeneID:242409,GenBank:NP_001342647.1,MGI:MGI:2441680;Name=NP_001342647.1;Note=isoform 2 is encoded by transcript variant 2;gbkey=CDS;gene=Tmem8b;product=transmembrane protein 8B isoform 2;protein_id=NP_001342647.1;extra_copy_number=0
CM058244.1	Liftoff	CDS	42064022	42064138	.	+	.	ID=cds-NP_001342647.1;Parent=rna-NM_001355718.1;Dbxref=GeneID:242409,GenBank:NP_001342647.1,MGI:MGI:2441680;Name=NP_001342647.1;Note=isoform 2 is encoded by transcript variant 2;gbkey=CDS;gene=Tmem8b;product=transmembrane protein 8B isoform 2;protein_id=NP_001342647.1;extra_copy_number=0
CM058244.1	Liftoff	CDS	42064358	42064693	.	+	.	ID=cds-NP_001342647.1;Parent=rna-NM_001355718.1;Dbxref=GeneID:242409,GenBank:NP_001342647.1,MGI:MGI:2441680;Name=NP_001342647.1;Note=isoform 2 is encoded by transcript variant 2;gbkey=CDS;gene=Tmem8b;product=transmembrane protein 8B isoform 2;protein_id=NP_001342647.1;extra_copy_number=0
CM058244.1	Liftoff	mRNA	42043302	42066998	.	+	.	ID=rna-NM_001368842.1;Parent=gene-Tmem8b;Dbxref=GeneID:242409,GenBank:NM_001368842.1,MGI:MGI:2441680;Name=NM_001368842.1;gbkey=mRNA;gene=Tmem8b;product=transmembrane protein 8B%2C transcript variant 5;transcript_id=NM_001368842.1;matches_ref_protein=True;valid_ORF=True;extra_copy_number=0
CM058244.1	Liftoff	exon	42043302	42043503	.	+	.	ID=exon-NM_001368842.1-1;Parent=rna-NM_001368842.1;Dbxref=GeneID:242409,GenBank:NM_001368842.1,MGI:MGI:2441680;gbkey=mRNA;gene=Tmem8b;product=transmembrane protein 8B%2C transcript variant 5;transcript_id=NM_001368842.1;extra_copy_number=0
CM058244.1	Liftoff	exon	42048227	42048416	.	+	.	ID=exon-NM_001368842.1-2;Parent=rna-NM_001368842.1;Dbxref=GeneID:242409,GenBank:NM_001368842.1,MGI:MGI:2441680;gbkey=mRNA;gene=Tmem8b;product=transmembrane protein 8B%2C transcript variant 5;transcript_id=NM_001368842.1;extra_copy_number=0
CM058244.1	Liftoff	exon	42048764	42048971	.	+	.	ID=exon-NM_001368842.1-3;Parent=rna-NM_001368842.1;Dbxref=GeneID:242409,GenBank:NM_001368842.1,MGI:MGI:2441680;gbkey=mRNA;gene=Tmem8b;product=transmembrane protein 8B%2C transcript variant 5;transcript_id=NM_001368842.1;extra_copy_number=0
CM058244.1	Liftoff	exon	42054986	42055119	.	+	.	ID=exon-NM_001368842.1-4;Parent=rna-NM_001368842.1;Dbxref=GeneID:242409,GenBank:NM_001368842.1,MGI:MGI:2441680;gbkey=mRNA;gene=Tmem8b;product=transmembrane protein 8B%2C transcript variant 5;transcript_id=NM_001368842.1;extra_copy_number=0
CM058244.1	Liftoff	exon	42055373	42055641	.	+	.	ID=exon-NM_001368842.1-5;Parent=rna-NM_001368842.1;Dbxref=GeneID:242409,GenBank:NM_001368842.1,MGI:MGI:2441680;gbkey=mRNA;gene=Tmem8b;product=transmembrane protein 8B%2C transcript variant 5;transcript_id=NM_001368842.1;extra_copy_number=0
CM058244.1	Liftoff	exon	42056286	42056611	.	+	.	ID=exon-NM_001368842.1-6;Parent=rna-NM_001368842.1;Dbxref=GeneID:242409,GenBank:NM_001368842.1,MGI:MGI:2441680;gbkey=mRNA;gene=Tmem8b;product=transmembrane protein 8B%2C transcript variant 5;transcript_id=NM_001368842.1;extra_copy_number=0
CM058244.1	Liftoff	exon	42059628	42059721	.	+	.	ID=exon-NM_001368842.1-7;Parent=rna-NM_001368842.1;Dbxref=GeneID:242409,GenBank:NM_001368842.1,MGI:MGI:2441680;gbkey=mRNA;gene=Tmem8b;product=transmembrane protein 8B%2C transcript variant 5;transcript_id=NM_001368842.1;extra_copy_number=0
CM058244.1	Liftoff	exon	42059857	42059980	.	+	.	ID=exon-NM_001368842.1-8;Parent=rna-NM_001368842.1;Dbxref=GeneID:242409,GenBank:NM_001368842.1,MGI:MGI:2441680;gbkey=mRNA;gene=Tmem8b;product=transmembrane protein 8B%2C transcript variant 5;transcript_id=NM_001368842.1;extra_copy_number=0
CM058244.1	Liftoff	exon	42060059	42060201	.	+	.	ID=exon-NM_001368842.1-9;Parent=rna-NM_001368842.1;Dbxref=GeneID:242409,GenBank:NM_001368842.1,MGI:MGI:2441680;gbkey=mRNA;gene=Tmem8b;product=transmembrane protein 8B%2C transcript variant 5;transcript_id=NM_001368842.1;extra_copy_number=0
CM058244.1	Liftoff	exon	42060342	42060520	.	+	.	ID=exon-NM_001368842.1-10;Parent=rna-NM_001368842.1;Dbxref=GeneID:242409,GenBank:NM_001368842.1,MGI:MGI:2441680;gbkey=mRNA;gene=Tmem8b;product=transmembrane protein 8B%2C transcript variant 5;transcript_id=NM_001368842.1;extra_copy_number=0
CM058244.1	Liftoff	exon	42063758	42063904	.	+	.	ID=exon-NM_001368842.1-11;Parent=rna-NM_001368842.1;Dbxref=GeneID:242409,GenBank:NM_001368842.1,MGI:MGI:2441680;gbkey=mRNA;gene=Tmem8b;product=transmembrane protein 8B%2C transcript variant 5;transcript_id=NM_001368842.1;extra_copy_number=0
CM058244.1	Liftoff	exon	42064022	42064138	.	+	.	ID=exon-NM_001368842.1-12;Parent=rna-NM_001368842.1;Dbxref=GeneID:242409,GenBank:NM_001368842.1,MGI:MGI:2441680;gbkey=mRNA;gene=Tmem8b;product=transmembrane protein 8B%2C transcript variant 5;transcript_id=NM_001368842.1;extra_copy_number=0
CM058244.1	Liftoff	exon	42064362	42066998	.	+	.	ID=exon-NM_001368842.1-13;Parent=rna-NM_001368842.1;Dbxref=GeneID:242409,GenBank:NM_001368842.1,MGI:MGI:2441680;gbkey=mRNA;gene=Tmem8b;product=transmembrane protein 8B%2C transcript variant 5;transcript_id=NM_001368842.1;extra_copy_number=0
CM058244.1	Liftoff	CDS	42056333	42056611	.	+	.	ID=cds-NP_001355771.1;Parent=rna-NM_001368842.1;Dbxref=GeneID:242409,GenBank:NP_001355771.1,MGI:MGI:2441680;Name=NP_001355771.1;Note=isoform 5 is encoded by transcript variant 5;gbkey=CDS;gene=Tmem8b;product=transmembrane protein 8B isoform 5;protein_id=NP_001355771.1;extra_copy_number=0
CM058244.1	Liftoff	CDS	42059628	42059721	.	+	.	ID=cds-NP_001355771.1;Parent=rna-NM_001368842.1;Dbxref=GeneID:242409,GenBank:NP_001355771.1,MGI:MGI:2441680;Name=NP_001355771.1;Note=isoform 5 is encoded by transcript variant 5;gbkey=CDS;gene=Tmem8b;product=transmembrane protein 8B isoform 5;protein_id=NP_001355771.1;extra_copy_number=0
CM058244.1	Liftoff	CDS	42059857	42059980	.	+	.	ID=cds-NP_001355771.1;Parent=rna-NM_001368842.1;Dbxref=GeneID:242409,GenBank:NP_001355771.1,MGI:MGI:2441680;Name=NP_001355771.1;Note=isoform 5 is encoded by transcript variant 5;gbkey=CDS;gene=Tmem8b;product=transmembrane protein 8B isoform 5;protein_id=NP_001355771.1;extra_copy_number=0
CM058244.1	Liftoff	CDS	42060059	42060201	.	+	.	ID=cds-NP_001355771.1;Parent=rna-NM_001368842.1;Dbxref=GeneID:242409,GenBank:NP_001355771.1,MGI:MGI:2441680;Name=NP_001355771.1;Note=isoform 5 is encoded by transcript variant 5;gbkey=CDS;gene=Tmem8b;product=transmembrane protein 8B isoform 5;protein_id=NP_001355771.1;extra_copy_number=0
CM058244.1	Liftoff	CDS	42060342	42060520	.	+	.	ID=cds-NP_001355771.1;Parent=rna-NM_001368842.1;Dbxref=GeneID:242409,GenBank:NP_001355771.1,MGI:MGI:2441680;Name=NP_001355771.1;Note=isoform 5 is encoded by transcript variant 5;gbkey=CDS;gene=Tmem8b;product=transmembrane protein 8B isoform 5;protein_id=NP_001355771.1;extra_copy_number=0
CM058244.1	Liftoff	CDS	42063758	42063904	.	+	.	ID=cds-NP_001355771.1;Parent=rna-NM_001368842.1;Dbxref=GeneID:242409,GenBank:NP_001355771.1,MGI:MGI:2441680;Name=NP_001355771.1;Note=isoform 5 is encoded by transcript variant 5;gbkey=CDS;gene=Tmem8b;product=transmembrane protein 8B isoform 5;protein_id=NP_001355771.1;extra_copy_number=0
CM058244.1	Liftoff	CDS	42064022	42064138	.	+	.	ID=cds-NP_001355771.1;Parent=rna-NM_001368842.1;Dbxref=GeneID:242409,GenBank:NP_001355771.1,MGI:MGI:2441680;Name=NP_001355771.1;Note=isoform 5 is encoded by transcript variant 5;gbkey=CDS;gene=Tmem8b;product=transmembrane protein 8B isoform 5;protein_id=NP_001355771.1;extra_copy_number=0
CM058244.1	Liftoff	CDS	42064362	42064439	.	+	.	ID=cds-NP_001355771.1;Parent=rna-NM_001368842.1;Dbxref=GeneID:242409,GenBank:NP_001355771.1,MGI:MGI:2441680;Name=NP_001355771.1;Note=isoform 5 is encoded by transcript variant 5;gbkey=CDS;gene=Tmem8b;product=transmembrane protein 8B isoform 5;protein_id=NP_001355771.1;extra_copy_number=0
CM058244.1	Liftoff	mRNA	42043605	42067001	.	+	.	ID=rna-XM_011250030.4;Parent=gene-Tmem8b;Dbxref=GeneID:242409,GenBank:XM_011250030.4,MGI:MGI:2441680;Name=XM_011250030.4;gbkey=mRNA;gene=Tmem8b;model_evidence=Supporting evidence includes similarity to: 1 mRNA%2C 5 ESTs%2C 5 Proteins%2C 398 long SRA reads%2C and 99%25 coverage of the annotated genomic feature by RNAseq alignments%2C including 39 samples with support for all annotated introns;product=transmembrane protein 8B%2C transcript variant X7;transcript_id=XM_011250030.4;matches_ref_protein=True;valid_ORF=True;extra_copy_number=0
CM058244.1	Liftoff	exon	42043605	42043691	.	+	.	ID=exon-XM_011250030.4-1;Parent=rna-XM_011250030.4;Dbxref=GeneID:242409,GenBank:XM_011250030.4,MGI:MGI:2441680;gbkey=mRNA;gene=Tmem8b;product=transmembrane protein 8B%2C transcript variant X7;transcript_id=XM_011250030.4;extra_copy_number=0
CM058244.1	Liftoff	exon	42044281	42044359	.	+	.	ID=exon-XM_011250030.4-2;Parent=rna-XM_011250030.4;Dbxref=GeneID:242409,GenBank:XM_011250030.4,MGI:MGI:2441680;gbkey=mRNA;gene=Tmem8b;product=transmembrane protein 8B%2C transcript variant X7;transcript_id=XM_011250030.4;extra_copy_number=0
CM058244.1	Liftoff	exon	42048227	42048416	.	+	.	ID=exon-XM_011250030.4-3;Parent=rna-XM_011250030.4;Dbxref=GeneID:242409,GenBank:XM_011250030.4,MGI:MGI:2441680;gbkey=mRNA;gene=Tmem8b;product=transmembrane protein 8B%2C transcript variant X7;transcript_id=XM_011250030.4;extra_copy_number=0
CM058244.1	Liftoff	exon	42048764	42048971	.	+	.	ID=exon-XM_011250030.4-4;Parent=rna-XM_011250030.4;Dbxref=GeneID:242409,GenBank:XM_011250030.4,MGI:MGI:2441680;gbkey=mRNA;gene=Tmem8b;product=transmembrane protein 8B%2C transcript variant X7;transcript_id=XM_011250030.4;extra_copy_number=0
CM058244.1	Liftoff	exon	42054986	42055119	.	+	.	ID=exon-XM_011250030.4-5;Parent=rna-XM_011250030.4;Dbxref=GeneID:242409,GenBank:XM_011250030.4,MGI:MGI:2441680;gbkey=mRNA;gene=Tmem8b;product=transmembrane protein 8B%2C transcript variant X7;transcript_id=XM_011250030.4;extra_copy_number=0
CM058244.1	Liftoff	exon	42055373	42055641	.	+	.	ID=exon-XM_011250030.4-6;Parent=rna-XM_011250030.4;Dbxref=GeneID:242409,GenBank:XM_011250030.4,MGI:MGI:2441680;gbkey=mRNA;gene=Tmem8b;product=transmembrane protein 8B%2C transcript variant X7;transcript_id=XM_011250030.4;extra_copy_number=0
CM058244.1	Liftoff	exon	42056286	42056611	.	+	.	ID=exon-XM_011250030.4-7;Parent=rna-XM_011250030.4;Dbxref=GeneID:242409,GenBank:XM_011250030.4,MGI:MGI:2441680;gbkey=mRNA;gene=Tmem8b;product=transmembrane protein 8B%2C transcript variant X7;transcript_id=XM_011250030.4;extra_copy_number=0
CM058244.1	Liftoff	exon	42059628	42059721	.	+	.	ID=exon-XM_011250030.4-8;Parent=rna-XM_011250030.4;Dbxref=GeneID:242409,GenBank:XM_011250030.4,MGI:MGI:2441680;gbkey=mRNA;gene=Tmem8b;product=transmembrane protein 8B%2C transcript variant X7;transcript_id=XM_011250030.4;extra_copy_number=0
CM058244.1	Liftoff	exon	42059857	42059980	.	+	.	ID=exon-XM_011250030.4-9;Parent=rna-XM_011250030.4;Dbxref=GeneID:242409,GenBank:XM_011250030.4,MGI:MGI:2441680;gbkey=mRNA;gene=Tmem8b;product=transmembrane protein 8B%2C transcript variant X7;transcript_id=XM_011250030.4;extra_copy_number=0
CM058244.1	Liftoff	exon	42060059	42060201	.	+	.	ID=exon-XM_011250030.4-10;Parent=rna-XM_011250030.4;Dbxref=GeneID:242409,GenBank:XM_011250030.4,MGI:MGI:2441680;gbkey=mRNA;gene=Tmem8b;product=transmembrane protein 8B%2C transcript variant X7;transcript_id=XM_011250030.4;extra_copy_number=0
CM058244.1	Liftoff	exon	42060342	42060520	.	+	.	ID=exon-XM_011250030.4-11;Parent=rna-XM_011250030.4;Dbxref=GeneID:242409,GenBank:XM_011250030.4,MGI:MGI:2441680;gbkey=mRNA;gene=Tmem8b;product=transmembrane protein 8B%2C transcript variant X7;transcript_id=XM_011250030.4;extra_copy_number=0
CM058244.1	Liftoff	exon	42063758	42063904	.	+	.	ID=exon-XM_011250030.4-12;Parent=rna-XM_011250030.4;Dbxref=GeneID:242409,GenBank:XM_011250030.4,MGI:MGI:2441680;gbkey=mRNA;gene=Tmem8b;product=transmembrane protein 8B%2C transcript variant X7;transcript_id=XM_011250030.4;extra_copy_number=0
CM058244.1	Liftoff	exon	42064022	42064138	.	+	.	ID=exon-XM_011250030.4-13;Parent=rna-XM_011250030.4;Dbxref=GeneID:242409,GenBank:XM_011250030.4,MGI:MGI:2441680;gbkey=mRNA;gene=Tmem8b;product=transmembrane protein 8B%2C transcript variant X7;transcript_id=XM_011250030.4;extra_copy_number=0
CM058244.1	Liftoff	exon	42064358	42067001	.	+	.	ID=exon-XM_011250030.4-14;Parent=rna-XM_011250030.4;Dbxref=GeneID:242409,GenBank:XM_011250030.4,MGI:MGI:2441680;gbkey=mRNA;gene=Tmem8b;product=transmembrane protein 8B%2C transcript variant X7;transcript_id=XM_011250030.4;extra_copy_number=0
CM058244.1	Liftoff	CDS	42056333	42056611	.	+	.	ID=cds-XP_011248332.1;Parent=rna-XM_011250030.4;Dbxref=GeneID:242409,GenBank:XP_011248332.1,MGI:MGI:2441680;Name=XP_011248332.1;gbkey=CDS;gene=Tmem8b;product=transmembrane protein 8B isoform X3;protein_id=XP_011248332.1;extra_copy_number=0
CM058244.1	Liftoff	CDS	42059628	42059721	.	+	.	ID=cds-XP_011248332.1;Parent=rna-XM_011250030.4;Dbxref=GeneID:242409,GenBank:XP_011248332.1,MGI:MGI:2441680;Name=XP_011248332.1;gbkey=CDS;gene=Tmem8b;product=transmembrane protein 8B isoform X3;protein_id=XP_011248332.1;extra_copy_number=0
CM058244.1	Liftoff	CDS	42059857	42059980	.	+	.	ID=cds-XP_011248332.1;Parent=rna-XM_011250030.4;Dbxref=GeneID:242409,GenBank:XP_011248332.1,MGI:MGI:2441680;Name=XP_011248332.1;gbkey=CDS;gene=Tmem8b;product=transmembrane protein 8B isoform X3;protein_id=XP_011248332.1;extra_copy_number=0
CM058244.1	Liftoff	CDS	42060059	42060201	.	+	.	ID=cds-XP_011248332.1;Parent=rna-XM_011250030.4;Dbxref=GeneID:242409,GenBank:XP_011248332.1,MGI:MGI:2441680;Name=XP_011248332.1;gbkey=CDS;gene=Tmem8b;product=transmembrane protein 8B isoform X3;protein_id=XP_011248332.1;extra_copy_number=0
CM058244.1	Liftoff	CDS	42060342	42060520	.	+	.	ID=cds-XP_011248332.1;Parent=rna-XM_011250030.4;Dbxref=GeneID:242409,GenBank:XP_011248332.1,MGI:MGI:2441680;Name=XP_011248332.1;gbkey=CDS;gene=Tmem8b;product=transmembrane protein 8B isoform X3;protein_id=XP_011248332.1;extra_copy_number=0
CM058244.1	Liftoff	CDS	42063758	42063904	.	+	.	ID=cds-XP_011248332.1;Parent=rna-XM_011250030.4;Dbxref=GeneID:242409,GenBank:XP_011248332.1,MGI:MGI:2441680;Name=XP_011248332.1;gbkey=CDS;gene=Tmem8b;product=transmembrane protein 8B isoform X3;protein_id=XP_011248332.1;extra_copy_number=0
CM058244.1	Liftoff	CDS	42064022	42064138	.	+	.	ID=cds-XP_011248332.1;Parent=rna-XM_011250030.4;Dbxref=GeneID:242409,GenBank:XP_011248332.1,MGI:MGI:2441680;Name=XP_011248332.1;gbkey=CDS;gene=Tmem8b;product=transmembrane protein 8B isoform X3;protein_id=XP_011248332.1;extra_copy_number=0
CM058244.1	Liftoff	CDS	42064358	42064693	.	+	.	ID=cds-XP_011248332.1;Parent=rna-XM_011250030.4;Dbxref=GeneID:242409,GenBank:XP_011248332.1,MGI:MGI:2441680;Name=XP_011248332.1;gbkey=CDS;gene=Tmem8b;product=transmembrane protein 8B isoform X3;protein_id=XP_011248332.1;extra_copy_number=0
CM058244.1	Liftoff	mRNA	42043605	42067001	.	+	.	ID=rna-XM_030253531.2;Parent=gene-Tmem8b;Dbxref=GeneID:242409,GenBank:XM_030253531.2,MGI:MGI:2441680;Name=XM_030253531.2;gbkey=mRNA;gene=Tmem8b;model_evidence=Supporting evidence includes similarity to: 1 mRNA%2C 4 ESTs%2C 6 Proteins%2C 378 long SRA reads%2C and 99%25 coverage of the annotated genomic feature by RNAseq alignments%2C including 33 samples with support for all annotated introns;product=transmembrane protein 8B%2C transcript variant X4;transcript_id=XM_030253531.2;matches_ref_protein=True;valid_ORF=True;extra_copy_number=0
CM058244.1	Liftoff	exon	42043605	42043691	.	+	.	ID=exon-XM_030253531.2-1;Parent=rna-XM_030253531.2;Dbxref=GeneID:242409,GenBank:XM_030253531.2,MGI:MGI:2441680;gbkey=mRNA;gene=Tmem8b;product=transmembrane protein 8B%2C transcript variant X4;transcript_id=XM_030253531.2;extra_copy_number=0
CM058244.1	Liftoff	exon	42044281	42044359	.	+	.	ID=exon-XM_030253531.2-2;Parent=rna-XM_030253531.2;Dbxref=GeneID:242409,GenBank:XM_030253531.2,MGI:MGI:2441680;gbkey=mRNA;gene=Tmem8b;product=transmembrane protein 8B%2C transcript variant X4;transcript_id=XM_030253531.2;extra_copy_number=0
CM058244.1	Liftoff	exon	42048227	42048416	.	+	.	ID=exon-XM_030253531.2-3;Parent=rna-XM_030253531.2;Dbxref=GeneID:242409,GenBank:XM_030253531.2,MGI:MGI:2441680;gbkey=mRNA;gene=Tmem8b;product=transmembrane protein 8B%2C transcript variant X4;transcript_id=XM_030253531.2;extra_copy_number=0
CM058244.1	Liftoff	exon	42048764	42048971	.	+	.	ID=exon-XM_030253531.2-4;Parent=rna-XM_030253531.2;Dbxref=GeneID:242409,GenBank:XM_030253531.2,MGI:MGI:2441680;gbkey=mRNA;gene=Tmem8b;product=transmembrane protein 8B%2C transcript variant X4;transcript_id=XM_030253531.2;extra_copy_number=0
CM058244.1	Liftoff	exon	42054986	42055119	.	+	.	ID=exon-XM_030253531.2-5;Parent=rna-XM_030253531.2;Dbxref=GeneID:242409,GenBank:XM_030253531.2,MGI:MGI:2441680;gbkey=mRNA;gene=Tmem8b;product=transmembrane protein 8B%2C transcript variant X4;transcript_id=XM_030253531.2;extra_copy_number=0
CM058244.1	Liftoff	exon	42056286	42056611	.	+	.	ID=exon-XM_030253531.2-6;Parent=rna-XM_030253531.2;Dbxref=GeneID:242409,GenBank:XM_030253531.2,MGI:MGI:2441680;gbkey=mRNA;gene=Tmem8b;product=transmembrane protein 8B%2C transcript variant X4;transcript_id=XM_030253531.2;extra_copy_number=0
CM058244.1	Liftoff	exon	42059628	42059721	.	+	.	ID=exon-XM_030253531.2-7;Parent=rna-XM_030253531.2;Dbxref=GeneID:242409,GenBank:XM_030253531.2,MGI:MGI:2441680;gbkey=mRNA;gene=Tmem8b;product=transmembrane protein 8B%2C transcript variant X4;transcript_id=XM_030253531.2;extra_copy_number=0
CM058244.1	Liftoff	exon	42059857	42059980	.	+	.	ID=exon-XM_030253531.2-8;Parent=rna-XM_030253531.2;Dbxref=GeneID:242409,GenBank:XM_030253531.2,MGI:MGI:2441680;gbkey=mRNA;gene=Tmem8b;product=transmembrane protein 8B%2C transcript variant X4;transcript_id=XM_030253531.2;extra_copy_number=0
CM058244.1	Liftoff	exon	42060059	42060201	.	+	.	ID=exon-XM_030253531.2-9;Parent=rna-XM_030253531.2;Dbxref=GeneID:242409,GenBank:XM_030253531.2,MGI:MGI:2441680;gbkey=mRNA;gene=Tmem8b;product=transmembrane protein 8B%2C transcript variant X4;transcript_id=XM_030253531.2;extra_copy_number=0
CM058244.1	Liftoff	exon	42060342	42060520	.	+	.	ID=exon-XM_030253531.2-10;Parent=rna-XM_030253531.2;Dbxref=GeneID:242409,GenBank:XM_030253531.2,MGI:MGI:2441680;gbkey=mRNA;gene=Tmem8b;product=transmembrane protein 8B%2C transcript variant X4;transcript_id=XM_030253531.2;extra_copy_number=0
CM058244.1	Liftoff	exon	42063758	42063904	.	+	.	ID=exon-XM_030253531.2-11;Parent=rna-XM_030253531.2;Dbxref=GeneID:242409,GenBank:XM_030253531.2,MGI:MGI:2441680;gbkey=mRNA;gene=Tmem8b;product=transmembrane protein 8B%2C transcript variant X4;transcript_id=XM_030253531.2;extra_copy_number=0
CM058244.1	Liftoff	exon	42064022	42064138	.	+	.	ID=exon-XM_030253531.2-12;Parent=rna-XM_030253531.2;Dbxref=GeneID:242409,GenBank:XM_030253531.2,MGI:MGI:2441680;gbkey=mRNA;gene=Tmem8b;product=transmembrane protein 8B%2C transcript variant X4;transcript_id=XM_030253531.2;extra_copy_number=0
CM058244.1	Liftoff	exon	42064358	42067001	.	+	.	ID=exon-XM_030253531.2-13;Parent=rna-XM_030253531.2;Dbxref=GeneID:242409,GenBank:XM_030253531.2,MGI:MGI:2441680;gbkey=mRNA;gene=Tmem8b;product=transmembrane protein 8B%2C transcript variant X4;transcript_id=XM_030253531.2;extra_copy_number=0
CM058244.1	Liftoff	CDS	42055047	42055119	.	+	.	ID=cds-XP_030109391.1;Parent=rna-XM_030253531.2;Dbxref=GeneID:242409,GenBank:XP_030109391.1,MGI:MGI:2441680;Name=XP_030109391.1;gbkey=CDS;gene=Tmem8b;product=transmembrane protein 8B isoform X2;protein_id=XP_030109391.1;extra_copy_number=0
CM058244.1	Liftoff	CDS	42056286	42056611	.	+	.	ID=cds-XP_030109391.1;Parent=rna-XM_030253531.2;Dbxref=GeneID:242409,GenBank:XP_030109391.1,MGI:MGI:2441680;Name=XP_030109391.1;gbkey=CDS;gene=Tmem8b;product=transmembrane protein 8B isoform X2;protein_id=XP_030109391.1;extra_copy_number=0
CM058244.1	Liftoff	CDS	42059628	42059721	.	+	.	ID=cds-XP_030109391.1;Parent=rna-XM_030253531.2;Dbxref=GeneID:242409,GenBank:XP_030109391.1,MGI:MGI:2441680;Name=XP_030109391.1;gbkey=CDS;gene=Tmem8b;product=transmembrane protein 8B isoform X2;protein_id=XP_030109391.1;extra_copy_number=0
CM058244.1	Liftoff	CDS	42059857	42059980	.	+	.	ID=cds-XP_030109391.1;Parent=rna-XM_030253531.2;Dbxref=GeneID:242409,GenBank:XP_030109391.1,MGI:MGI:2441680;Name=XP_030109391.1;gbkey=CDS;gene=Tmem8b;product=transmembrane protein 8B isoform X2;protein_id=XP_030109391.1;extra_copy_number=0
CM058244.1	Liftoff	CDS	42060059	42060201	.	+	.	ID=cds-XP_030109391.1;Parent=rna-XM_030253531.2;Dbxref=GeneID:242409,GenBank:XP_030109391.1,MGI:MGI:2441680;Name=XP_030109391.1;gbkey=CDS;gene=Tmem8b;product=transmembrane protein 8B isoform X2;protein_id=XP_030109391.1;extra_copy_number=0
CM058244.1	Liftoff	CDS	42060342	42060520	.	+	.	ID=cds-XP_030109391.1;Parent=rna-XM_030253531.2;Dbxref=GeneID:242409,GenBank:XP_030109391.1,MGI:MGI:2441680;Name=XP_030109391.1;gbkey=CDS;gene=Tmem8b;product=transmembrane protein 8B isoform X2;protein_id=XP_030109391.1;extra_copy_number=0
CM058244.1	Liftoff	CDS	42063758	42063904	.	+	.	ID=cds-XP_030109391.1;Parent=rna-XM_030253531.2;Dbxref=GeneID:242409,GenBank:XP_030109391.1,MGI:MGI:2441680;Name=XP_030109391.1;gbkey=CDS;gene=Tmem8b;product=transmembrane protein 8B isoform X2;protein_id=XP_030109391.1;extra_copy_number=0
CM058244.1	Liftoff	CDS	42064022	42064138	.	+	.	ID=cds-XP_030109391.1;Parent=rna-XM_030253531.2;Dbxref=GeneID:242409,GenBank:XP_030109391.1,MGI:MGI:2441680;Name=XP_030109391.1;gbkey=CDS;gene=Tmem8b;product=transmembrane protein 8B isoform X2;protein_id=XP_030109391.1;extra_copy_number=0
CM058244.1	Liftoff	CDS	42064358	42064693	.	+	.	ID=cds-XP_030109391.1;Parent=rna-XM_030253531.2;Dbxref=GeneID:242409,GenBank:XP_030109391.1,MGI:MGI:2441680;Name=XP_030109391.1;gbkey=CDS;gene=Tmem8b;product=transmembrane protein 8B isoform X2;protein_id=XP_030109391.1;extra_copy_number=0
CM058244.1	Liftoff	mRNA	42043608	42067001	.	+	.	ID=rna-XM_011250028.4;Parent=gene-Tmem8b;Dbxref=GeneID:242409,GenBank:XM_011250028.4,MGI:MGI:2441680;Name=XM_011250028.4;gbkey=mRNA;gene=Tmem8b;model_evidence=Supporting evidence includes similarity to: 5 ESTs%2C 5 Proteins%2C 384 long SRA reads%2C and 99%25 coverage of the annotated genomic feature by RNAseq alignments%2C including 48 samples with support for all annotated introns;product=transmembrane protein 8B%2C transcript variant X1;transcript_id=XM_011250028.4;matches_ref_protein=True;valid_ORF=True;extra_copy_number=0
CM058244.1	Liftoff	exon	42043608	42044359	.	+	.	ID=exon-XM_011250028.4-1;Parent=rna-XM_011250028.4;Dbxref=GeneID:242409,GenBank:XM_011250028.4,MGI:MGI:2441680;gbkey=mRNA;gene=Tmem8b;product=transmembrane protein 8B%2C transcript variant X1;transcript_id=XM_011250028.4;extra_copy_number=0
CM058244.1	Liftoff	exon	42048227	42048416	.	+	.	ID=exon-XM_011250028.4-2;Parent=rna-XM_011250028.4;Dbxref=GeneID:242409,GenBank:XM_011250028.4,MGI:MGI:2441680;gbkey=mRNA;gene=Tmem8b;product=transmembrane protein 8B%2C transcript variant X1;transcript_id=XM_011250028.4;extra_copy_number=0
CM058244.1	Liftoff	exon	42048764	42048971	.	+	.	ID=exon-XM_011250028.4-3;Parent=rna-XM_011250028.4;Dbxref=GeneID:242409,GenBank:XM_011250028.4,MGI:MGI:2441680;gbkey=mRNA;gene=Tmem8b;product=transmembrane protein 8B%2C transcript variant X1;transcript_id=XM_011250028.4;extra_copy_number=0
CM058244.1	Liftoff	exon	42054986	42055119	.	+	.	ID=exon-XM_011250028.4-4;Parent=rna-XM_011250028.4;Dbxref=GeneID:242409,GenBank:XM_011250028.4,MGI:MGI:2441680;gbkey=mRNA;gene=Tmem8b;product=transmembrane protein 8B%2C transcript variant X1;transcript_id=XM_011250028.4;extra_copy_number=0
CM058244.1	Liftoff	exon	42055373	42055641	.	+	.	ID=exon-XM_011250028.4-5;Parent=rna-XM_011250028.4;Dbxref=GeneID:242409,GenBank:XM_011250028.4,MGI:MGI:2441680;gbkey=mRNA;gene=Tmem8b;product=transmembrane protein 8B%2C transcript variant X1;transcript_id=XM_011250028.4;extra_copy_number=0
CM058244.1	Liftoff	exon	42056286	42056611	.	+	.	ID=exon-XM_011250028.4-6;Parent=rna-XM_011250028.4;Dbxref=GeneID:242409,GenBank:XM_011250028.4,MGI:MGI:2441680;gbkey=mRNA;gene=Tmem8b;product=transmembrane protein 8B%2C transcript variant X1;transcript_id=XM_011250028.4;extra_copy_number=0
CM058244.1	Liftoff	exon	42059628	42059721	.	+	.	ID=exon-XM_011250028.4-7;Parent=rna-XM_011250028.4;Dbxref=GeneID:242409,GenBank:XM_011250028.4,MGI:MGI:2441680;gbkey=mRNA;gene=Tmem8b;product=transmembrane protein 8B%2C transcript variant X1;transcript_id=XM_011250028.4;extra_copy_number=0
CM058244.1	Liftoff	exon	42059857	42059980	.	+	.	ID=exon-XM_011250028.4-8;Parent=rna-XM_011250028.4;Dbxref=GeneID:242409,GenBank:XM_011250028.4,MGI:MGI:2441680;gbkey=mRNA;gene=Tmem8b;product=transmembrane protein 8B%2C transcript variant X1;transcript_id=XM_011250028.4;extra_copy_number=0
CM058244.1	Liftoff	exon	42060059	42060201	.	+	.	ID=exon-XM_011250028.4-9;Parent=rna-XM_011250028.4;Dbxref=GeneID:242409,GenBank:XM_011250028.4,MGI:MGI:2441680;gbkey=mRNA;gene=Tmem8b;product=transmembrane protein 8B%2C transcript variant X1;transcript_id=XM_011250028.4;extra_copy_number=0
CM058244.1	Liftoff	exon	42060342	42060520	.	+	.	ID=exon-XM_011250028.4-10;Parent=rna-XM_011250028.4;Dbxref=GeneID:242409,GenBank:XM_011250028.4,MGI:MGI:2441680;gbkey=mRNA;gene=Tmem8b;product=transmembrane protein 8B%2C transcript variant X1;transcript_id=XM_011250028.4;extra_copy_number=0
CM058244.1	Liftoff	exon	42063758	42063904	.	+	.	ID=exon-XM_011250028.4-11;Parent=rna-XM_011250028.4;Dbxref=GeneID:242409,GenBank:XM_011250028.4,MGI:MGI:2441680;gbkey=mRNA;gene=Tmem8b;product=transmembrane protein 8B%2C transcript variant X1;transcript_id=XM_011250028.4;extra_copy_number=0
CM058244.1	Liftoff	exon	42064022	42064138	.	+	.	ID=exon-XM_011250028.4-12;Parent=rna-XM_011250028.4;Dbxref=GeneID:242409,GenBank:XM_011250028.4,MGI:MGI:2441680;gbkey=mRNA;gene=Tmem8b;product=transmembrane protein 8B%2C transcript variant X1;transcript_id=XM_011250028.4;extra_copy_number=0
CM058244.1	Liftoff	exon	42064362	42067001	.	+	.	ID=exon-XM_011250028.4-13;Parent=rna-XM_011250028.4;Dbxref=GeneID:242409,GenBank:XM_011250028.4,MGI:MGI:2441680;gbkey=mRNA;gene=Tmem8b;product=transmembrane protein 8B%2C transcript variant X1;transcript_id=XM_011250028.4;extra_copy_number=0
CM058244.1	Liftoff	CDS	42043831	42044359	.	+	.	ID=cds-XP_011248330.1;Parent=rna-XM_011250028.4;Dbxref=GeneID:242409,GenBank:XP_011248330.1,MGI:MGI:2441680;Name=XP_011248330.1;gbkey=CDS;gene=Tmem8b;product=transmembrane protein 8B isoform X1;protein_id=XP_011248330.1;extra_copy_number=0
CM058244.1	Liftoff	CDS	42048227	42048416	.	+	.	ID=cds-XP_011248330.1;Parent=rna-XM_011250028.4;Dbxref=GeneID:242409,GenBank:XP_011248330.1,MGI:MGI:2441680;Name=XP_011248330.1;gbkey=CDS;gene=Tmem8b;product=transmembrane protein 8B isoform X1;protein_id=XP_011248330.1;extra_copy_number=0
CM058244.1	Liftoff	CDS	42048764	42048971	.	+	.	ID=cds-XP_011248330.1;Parent=rna-XM_011250028.4;Dbxref=GeneID:242409,GenBank:XP_011248330.1,MGI:MGI:2441680;Name=XP_011248330.1;gbkey=CDS;gene=Tmem8b;product=transmembrane protein 8B isoform X1;protein_id=XP_011248330.1;extra_copy_number=0
CM058244.1	Liftoff	CDS	42054986	42055119	.	+	.	ID=cds-XP_011248330.1;Parent=rna-XM_011250028.4;Dbxref=GeneID:242409,GenBank:XP_011248330.1,MGI:MGI:2441680;Name=XP_011248330.1;gbkey=CDS;gene=Tmem8b;product=transmembrane protein 8B isoform X1;protein_id=XP_011248330.1;extra_copy_number=0
CM058244.1	Liftoff	CDS	42055373	42055641	.	+	.	ID=cds-XP_011248330.1;Parent=rna-XM_011250028.4;Dbxref=GeneID:242409,GenBank:XP_011248330.1,MGI:MGI:2441680;Name=XP_011248330.1;gbkey=CDS;gene=Tmem8b;product=transmembrane protein 8B isoform X1;protein_id=XP_011248330.1;extra_copy_number=0
CM058244.1	Liftoff	CDS	42056286	42056611	.	+	.	ID=cds-XP_011248330.1;Parent=rna-XM_011250028.4;Dbxref=GeneID:242409,GenBank:XP_011248330.1,MGI:MGI:2441680;Name=XP_011248330.1;gbkey=CDS;gene=Tmem8b;product=transmembrane protein 8B isoform X1;protein_id=XP_011248330.1;extra_copy_number=0
CM058244.1	Liftoff	CDS	42059628	42059721	.	+	.	ID=cds-XP_011248330.1;Parent=rna-XM_011250028.4;Dbxref=GeneID:242409,GenBank:XP_011248330.1,MGI:MGI:2441680;Name=XP_011248330.1;gbkey=CDS;gene=Tmem8b;product=transmembrane protein 8B isoform X1;protein_id=XP_011248330.1;extra_copy_number=0
CM058244.1	Liftoff	CDS	42059857	42059980	.	+	.	ID=cds-XP_011248330.1;Parent=rna-XM_011250028.4;Dbxref=GeneID:242409,GenBank:XP_011248330.1,MGI:MGI:2441680;Name=XP_011248330.1;gbkey=CDS;gene=Tmem8b;product=transmembrane protein 8B isoform X1;protein_id=XP_011248330.1;extra_copy_number=0
CM058244.1	Liftoff	CDS	42060059	42060201	.	+	.	ID=cds-XP_011248330.1;Parent=rna-XM_011250028.4;Dbxref=GeneID:242409,GenBank:XP_011248330.1,MGI:MGI:2441680;Name=XP_011248330.1;gbkey=CDS;gene=Tmem8b;product=transmembrane protein 8B isoform X1;protein_id=XP_011248330.1;extra_copy_number=0
CM058244.1	Liftoff	CDS	42060342	42060520	.	+	.	ID=cds-XP_011248330.1;Parent=rna-XM_011250028.4;Dbxref=GeneID:242409,GenBank:XP_011248330.1,MGI:MGI:2441680;Name=XP_011248330.1;gbkey=CDS;gene=Tmem8b;product=transmembrane protein 8B isoform X1;protein_id=XP_011248330.1;extra_copy_number=0
CM058244.1	Liftoff	CDS	42063758	42063904	.	+	.	ID=cds-XP_011248330.1;Parent=rna-XM_011250028.4;Dbxref=GeneID:242409,GenBank:XP_011248330.1,MGI:MGI:2441680;Name=XP_011248330.1;gbkey=CDS;gene=Tmem8b;product=transmembrane protein 8B isoform X1;protein_id=XP_011248330.1;extra_copy_number=0
CM058244.1	Liftoff	CDS	42064022	42064138	.	+	.	ID=cds-XP_011248330.1;Parent=rna-XM_011250028.4;Dbxref=GeneID:242409,GenBank:XP_011248330.1,MGI:MGI:2441680;Name=XP_011248330.1;gbkey=CDS;gene=Tmem8b;product=transmembrane protein 8B isoform X1;protein_id=XP_011248330.1;extra_copy_number=0
CM058244.1	Liftoff	CDS	42064362	42064439	.	+	.	ID=cds-XP_011248330.1;Parent=rna-XM_011250028.4;Dbxref=GeneID:242409,GenBank:XP_011248330.1,MGI:MGI:2441680;Name=XP_011248330.1;gbkey=CDS;gene=Tmem8b;product=transmembrane protein 8B isoform X1;protein_id=XP_011248330.1;extra_copy_number=0
CM058244.1	Liftoff	mRNA	42043609	42067001	.	+	.	ID=rna-XM_036164110.1;Parent=gene-Tmem8b;Dbxref=GeneID:242409,GenBank:XM_036164110.1,MGI:MGI:2441680;Name=XM_036164110.1;gbkey=mRNA;gene=Tmem8b;model_evidence=Supporting evidence includes similarity to: 1 mRNA%2C 4 ESTs%2C 5 Proteins%2C 383 long SRA reads%2C and 99%25 coverage of the annotated genomic feature by RNAseq alignments%2C including 28 samples with support for all annotated introns;product=transmembrane protein 8B%2C transcript variant X8;transcript_id=XM_036164110.1;matches_ref_protein=True;valid_ORF=True;extra_copy_number=0
CM058244.1	Liftoff	exon	42043609	42043691	.	+	.	ID=exon-XM_036164110.1-1;Parent=rna-XM_036164110.1;Dbxref=GeneID:242409,GenBank:XM_036164110.1,MGI:MGI:2441680;gbkey=mRNA;gene=Tmem8b;product=transmembrane protein 8B%2C transcript variant X8;transcript_id=XM_036164110.1;extra_copy_number=0
CM058244.1	Liftoff	exon	42044281	42044359	.	+	.	ID=exon-XM_036164110.1-2;Parent=rna-XM_036164110.1;Dbxref=GeneID:242409,GenBank:XM_036164110.1,MGI:MGI:2441680;gbkey=mRNA;gene=Tmem8b;product=transmembrane protein 8B%2C transcript variant X8;transcript_id=XM_036164110.1;extra_copy_number=0
CM058244.1	Liftoff	exon	42048227	42048416	.	+	.	ID=exon-XM_036164110.1-3;Parent=rna-XM_036164110.1;Dbxref=GeneID:242409,GenBank:XM_036164110.1,MGI:MGI:2441680;gbkey=mRNA;gene=Tmem8b;product=transmembrane protein 8B%2C transcript variant X8;transcript_id=XM_036164110.1;extra_copy_number=0
CM058244.1	Liftoff	exon	42048764	42048971	.	+	.	ID=exon-XM_036164110.1-4;Parent=rna-XM_036164110.1;Dbxref=GeneID:242409,GenBank:XM_036164110.1,MGI:MGI:2441680;gbkey=mRNA;gene=Tmem8b;product=transmembrane protein 8B%2C transcript variant X8;transcript_id=XM_036164110.1;extra_copy_number=0
CM058244.1	Liftoff	exon	42054986	42055119	.	+	.	ID=exon-XM_036164110.1-5;Parent=rna-XM_036164110.1;Dbxref=GeneID:242409,GenBank:XM_036164110.1,MGI:MGI:2441680;gbkey=mRNA;gene=Tmem8b;product=transmembrane protein 8B%2C transcript variant X8;transcript_id=XM_036164110.1;extra_copy_number=0
CM058244.1	Liftoff	exon	42055476	42055641	.	+	.	ID=exon-XM_036164110.1-6;Parent=rna-XM_036164110.1;Dbxref=GeneID:242409,GenBank:XM_036164110.1,MGI:MGI:2441680;gbkey=mRNA;gene=Tmem8b;product=transmembrane protein 8B%2C transcript variant X8;transcript_id=XM_036164110.1;extra_copy_number=0
CM058244.1	Liftoff	exon	42056286	42056611	.	+	.	ID=exon-XM_036164110.1-7;Parent=rna-XM_036164110.1;Dbxref=GeneID:242409,GenBank:XM_036164110.1,MGI:MGI:2441680;gbkey=mRNA;gene=Tmem8b;product=transmembrane protein 8B%2C transcript variant X8;transcript_id=XM_036164110.1;extra_copy_number=0
CM058244.1	Liftoff	exon	42059628	42059721	.	+	.	ID=exon-XM_036164110.1-8;Parent=rna-XM_036164110.1;Dbxref=GeneID:242409,GenBank:XM_036164110.1,MGI:MGI:2441680;gbkey=mRNA;gene=Tmem8b;product=transmembrane protein 8B%2C transcript variant X8;transcript_id=XM_036164110.1;extra_copy_number=0
CM058244.1	Liftoff	exon	42059857	42059980	.	+	.	ID=exon-XM_036164110.1-9;Parent=rna-XM_036164110.1;Dbxref=GeneID:242409,GenBank:XM_036164110.1,MGI:MGI:2441680;gbkey=mRNA;gene=Tmem8b;product=transmembrane protein 8B%2C transcript variant X8;transcript_id=XM_036164110.1;extra_copy_number=0
CM058244.1	Liftoff	exon	42060059	42060201	.	+	.	ID=exon-XM_036164110.1-10;Parent=rna-XM_036164110.1;Dbxref=GeneID:242409,GenBank:XM_036164110.1,MGI:MGI:2441680;gbkey=mRNA;gene=Tmem8b;product=transmembrane protein 8B%2C transcript variant X8;transcript_id=XM_036164110.1;extra_copy_number=0
CM058244.1	Liftoff	exon	42060342	42060520	.	+	.	ID=exon-XM_036164110.1-11;Parent=rna-XM_036164110.1;Dbxref=GeneID:242409,GenBank:XM_036164110.1,MGI:MGI:2441680;gbkey=mRNA;gene=Tmem8b;product=transmembrane protein 8B%2C transcript variant X8;transcript_id=XM_036164110.1;extra_copy_number=0
CM058244.1	Liftoff	exon	42063758	42063904	.	+	.	ID=exon-XM_036164110.1-12;Parent=rna-XM_036164110.1;Dbxref=GeneID:242409,GenBank:XM_036164110.1,MGI:MGI:2441680;gbkey=mRNA;gene=Tmem8b;product=transmembrane protein 8B%2C transcript variant X8;transcript_id=XM_036164110.1;extra_copy_number=0
CM058244.1	Liftoff	exon	42064022	42064138	.	+	.	ID=exon-XM_036164110.1-13;Parent=rna-XM_036164110.1;Dbxref=GeneID:242409,GenBank:XM_036164110.1,MGI:MGI:2441680;gbkey=mRNA;gene=Tmem8b;product=transmembrane protein 8B%2C transcript variant X8;transcript_id=XM_036164110.1;extra_copy_number=0
CM058244.1	Liftoff	exon	42064358	42067001	.	+	.	ID=exon-XM_036164110.1-14;Parent=rna-XM_036164110.1;Dbxref=GeneID:242409,GenBank:XM_036164110.1,MGI:MGI:2441680;gbkey=mRNA;gene=Tmem8b;product=transmembrane protein 8B%2C transcript variant X8;transcript_id=XM_036164110.1;extra_copy_number=0
CM058244.1	Liftoff	CDS	42056333	42056611	.	+	.	ID=cds-XP_036020003.1;Parent=rna-XM_036164110.1;Dbxref=GeneID:242409,GenBank:XP_036020003.1,MGI:MGI:2441680;Name=XP_036020003.1;gbkey=CDS;gene=Tmem8b;product=transmembrane protein 8B isoform X3;protein_id=XP_036020003.1;extra_copy_number=0
CM058244.1	Liftoff	CDS	42059628	42059721	.	+	.	ID=cds-XP_036020003.1;Parent=rna-XM_036164110.1;Dbxref=GeneID:242409,GenBank:XP_036020003.1,MGI:MGI:2441680;Name=XP_036020003.1;gbkey=CDS;gene=Tmem8b;product=transmembrane protein 8B isoform X3;protein_id=XP_036020003.1;extra_copy_number=0
CM058244.1	Liftoff	CDS	42059857	42059980	.	+	.	ID=cds-XP_036020003.1;Parent=rna-XM_036164110.1;Dbxref=GeneID:242409,GenBank:XP_036020003.1,MGI:MGI:2441680;Name=XP_036020003.1;gbkey=CDS;gene=Tmem8b;product=transmembrane protein 8B isoform X3;protein_id=XP_036020003.1;extra_copy_number=0
CM058244.1	Liftoff	CDS	42060059	42060201	.	+	.	ID=cds-XP_036020003.1;Parent=rna-XM_036164110.1;Dbxref=GeneID:242409,GenBank:XP_036020003.1,MGI:MGI:2441680;Name=XP_036020003.1;gbkey=CDS;gene=Tmem8b;product=transmembrane protein 8B isoform X3;protein_id=XP_036020003.1;extra_copy_number=0
CM058244.1	Liftoff	CDS	42060342	42060520	.	+	.	ID=cds-XP_036020003.1;Parent=rna-XM_036164110.1;Dbxref=GeneID:242409,GenBank:XP_036020003.1,MGI:MGI:2441680;Name=XP_036020003.1;gbkey=CDS;gene=Tmem8b;product=transmembrane protein 8B isoform X3;protein_id=XP_036020003.1;extra_copy_number=0
CM058244.1	Liftoff	CDS	42063758	42063904	.	+	.	ID=cds-XP_036020003.1;Parent=rna-XM_036164110.1;Dbxref=GeneID:242409,GenBank:XP_036020003.1,MGI:MGI:2441680;Name=XP_036020003.1;gbkey=CDS;gene=Tmem8b;product=transmembrane protein 8B isoform X3;protein_id=XP_036020003.1;extra_copy_number=0
CM058244.1	Liftoff	CDS	42064022	42064138	.	+	.	ID=cds-XP_036020003.1;Parent=rna-XM_036164110.1;Dbxref=GeneID:242409,GenBank:XP_036020003.1,MGI:MGI:2441680;Name=XP_036020003.1;gbkey=CDS;gene=Tmem8b;product=transmembrane protein 8B isoform X3;protein_id=XP_036020003.1;extra_copy_number=0
CM058244.1	Liftoff	CDS	42064358	42064693	.	+	.	ID=cds-XP_036020003.1;Parent=rna-XM_036164110.1;Dbxref=GeneID:242409,GenBank:XP_036020003.1,MGI:MGI:2441680;Name=XP_036020003.1;gbkey=CDS;gene=Tmem8b;product=transmembrane protein 8B isoform X3;protein_id=XP_036020003.1;extra_copy_number=0
CM058244.1	Liftoff	mRNA	42043630	42067001	.	+	.	ID=rna-XM_030253530.2;Parent=gene-Tmem8b;Dbxref=GeneID:242409,GenBank:XM_030253530.2,MGI:MGI:2441680;Name=XM_030253530.2;gbkey=mRNA;gene=Tmem8b;model_evidence=Supporting evidence includes similarity to: 1 mRNA%2C 4 ESTs%2C 6 Proteins%2C 399 long SRA reads%2C and 99%25 coverage of the annotated genomic feature by RNAseq alignments%2C including 40 samples with support for all annotated introns;product=transmembrane protein 8B%2C transcript variant X3;transcript_id=XM_030253530.2;matches_ref_protein=True;valid_ORF=True;extra_copy_number=0
CM058244.1	Liftoff	exon	42043630	42044359	.	+	.	ID=exon-XM_030253530.2-1;Parent=rna-XM_030253530.2;Dbxref=GeneID:242409,GenBank:XM_030253530.2,MGI:MGI:2441680;gbkey=mRNA;gene=Tmem8b;product=transmembrane protein 8B%2C transcript variant X3;transcript_id=XM_030253530.2;extra_copy_number=0
CM058244.1	Liftoff	exon	42048227	42048416	.	+	.	ID=exon-XM_030253530.2-2;Parent=rna-XM_030253530.2;Dbxref=GeneID:242409,GenBank:XM_030253530.2,MGI:MGI:2441680;gbkey=mRNA;gene=Tmem8b;product=transmembrane protein 8B%2C transcript variant X3;transcript_id=XM_030253530.2;extra_copy_number=0
CM058244.1	Liftoff	exon	42048764	42048971	.	+	.	ID=exon-XM_030253530.2-3;Parent=rna-XM_030253530.2;Dbxref=GeneID:242409,GenBank:XM_030253530.2,MGI:MGI:2441680;gbkey=mRNA;gene=Tmem8b;product=transmembrane protein 8B%2C transcript variant X3;transcript_id=XM_030253530.2;extra_copy_number=0
CM058244.1	Liftoff	exon	42054986	42055119	.	+	.	ID=exon-XM_030253530.2-4;Parent=rna-XM_030253530.2;Dbxref=GeneID:242409,GenBank:XM_030253530.2,MGI:MGI:2441680;gbkey=mRNA;gene=Tmem8b;product=transmembrane protein 8B%2C transcript variant X3;transcript_id=XM_030253530.2;extra_copy_number=0
CM058244.1	Liftoff	exon	42056286	42056611	.	+	.	ID=exon-XM_030253530.2-5;Parent=rna-XM_030253530.2;Dbxref=GeneID:242409,GenBank:XM_030253530.2,MGI:MGI:2441680;gbkey=mRNA;gene=Tmem8b;product=transmembrane protein 8B%2C transcript variant X3;transcript_id=XM_030253530.2;extra_copy_number=0
CM058244.1	Liftoff	exon	42059628	42059721	.	+	.	ID=exon-XM_030253530.2-6;Parent=rna-XM_030253530.2;Dbxref=GeneID:242409,GenBank:XM_030253530.2,MGI:MGI:2441680;gbkey=mRNA;gene=Tmem8b;product=transmembrane protein 8B%2C transcript variant X3;transcript_id=XM_030253530.2;extra_copy_number=0
CM058244.1	Liftoff	exon	42059857	42059980	.	+	.	ID=exon-XM_030253530.2-7;Parent=rna-XM_030253530.2;Dbxref=GeneID:242409,GenBank:XM_030253530.2,MGI:MGI:2441680;gbkey=mRNA;gene=Tmem8b;product=transmembrane protein 8B%2C transcript variant X3;transcript_id=XM_030253530.2;extra_copy_number=0
CM058244.1	Liftoff	exon	42060059	42060201	.	+	.	ID=exon-XM_030253530.2-8;Parent=rna-XM_030253530.2;Dbxref=GeneID:242409,GenBank:XM_030253530.2,MGI:MGI:2441680;gbkey=mRNA;gene=Tmem8b;product=transmembrane protein 8B%2C transcript variant X3;transcript_id=XM_030253530.2;extra_copy_number=0
CM058244.1	Liftoff	exon	42060342	42060520	.	+	.	ID=exon-XM_030253530.2-9;Parent=rna-XM_030253530.2;Dbxref=GeneID:242409,GenBank:XM_030253530.2,MGI:MGI:2441680;gbkey=mRNA;gene=Tmem8b;product=transmembrane protein 8B%2C transcript variant X3;transcript_id=XM_030253530.2;extra_copy_number=0
CM058244.1	Liftoff	exon	42063758	42063904	.	+	.	ID=exon-XM_030253530.2-10;Parent=rna-XM_030253530.2;Dbxref=GeneID:242409,GenBank:XM_030253530.2,MGI:MGI:2441680;gbkey=mRNA;gene=Tmem8b;product=transmembrane protein 8B%2C transcript variant X3;transcript_id=XM_030253530.2;extra_copy_number=0
CM058244.1	Liftoff	exon	42064022	42064138	.	+	.	ID=exon-XM_030253530.2-11;Parent=rna-XM_030253530.2;Dbxref=GeneID:242409,GenBank:XM_030253530.2,MGI:MGI:2441680;gbkey=mRNA;gene=Tmem8b;product=transmembrane protein 8B%2C transcript variant X3;transcript_id=XM_030253530.2;extra_copy_number=0
CM058244.1	Liftoff	exon	42064358	42067001	.	+	.	ID=exon-XM_030253530.2-12;Parent=rna-XM_030253530.2;Dbxref=GeneID:242409,GenBank:XM_030253530.2,MGI:MGI:2441680;gbkey=mRNA;gene=Tmem8b;product=transmembrane protein 8B%2C transcript variant X3;transcript_id=XM_030253530.2;extra_copy_number=0
CM058244.1	Liftoff	CDS	42055047	42055119	.	+	.	ID=cds-XP_030109390.1;Parent=rna-XM_030253530.2;Dbxref=GeneID:242409,GenBank:XP_030109390.1,MGI:MGI:2441680;Name=XP_030109390.1;gbkey=CDS;gene=Tmem8b;product=transmembrane protein 8B isoform X2;protein_id=XP_030109390.1;extra_copy_number=0
CM058244.1	Liftoff	CDS	42056286	42056611	.	+	.	ID=cds-XP_030109390.1;Parent=rna-XM_030253530.2;Dbxref=GeneID:242409,GenBank:XP_030109390.1,MGI:MGI:2441680;Name=XP_030109390.1;gbkey=CDS;gene=Tmem8b;product=transmembrane protein 8B isoform X2;protein_id=XP_030109390.1;extra_copy_number=0
CM058244.1	Liftoff	CDS	42059628	42059721	.	+	.	ID=cds-XP_030109390.1;Parent=rna-XM_030253530.2;Dbxref=GeneID:242409,GenBank:XP_030109390.1,MGI:MGI:2441680;Name=XP_030109390.1;gbkey=CDS;gene=Tmem8b;product=transmembrane protein 8B isoform X2;protein_id=XP_030109390.1;extra_copy_number=0
CM058244.1	Liftoff	CDS	42059857	42059980	.	+	.	ID=cds-XP_030109390.1;Parent=rna-XM_030253530.2;Dbxref=GeneID:242409,GenBank:XP_030109390.1,MGI:MGI:2441680;Name=XP_030109390.1;gbkey=CDS;gene=Tmem8b;product=transmembrane protein 8B isoform X2;protein_id=XP_030109390.1;extra_copy_number=0
CM058244.1	Liftoff	CDS	42060059	42060201	.	+	.	ID=cds-XP_030109390.1;Parent=rna-XM_030253530.2;Dbxref=GeneID:242409,GenBank:XP_030109390.1,MGI:MGI:2441680;Name=XP_030109390.1;gbkey=CDS;gene=Tmem8b;product=transmembrane protein 8B isoform X2;protein_id=XP_030109390.1;extra_copy_number=0
CM058244.1	Liftoff	CDS	42060342	42060520	.	+	.	ID=cds-XP_030109390.1;Parent=rna-XM_030253530.2;Dbxref=GeneID:242409,GenBank:XP_030109390.1,MGI:MGI:2441680;Name=XP_030109390.1;gbkey=CDS;gene=Tmem8b;product=transmembrane protein 8B isoform X2;protein_id=XP_030109390.1;extra_copy_number=0
CM058244.1	Liftoff	CDS	42063758	42063904	.	+	.	ID=cds-XP_030109390.1;Parent=rna-XM_030253530.2;Dbxref=GeneID:242409,GenBank:XP_030109390.1,MGI:MGI:2441680;Name=XP_030109390.1;gbkey=CDS;gene=Tmem8b;product=transmembrane protein 8B isoform X2;protein_id=XP_030109390.1;extra_copy_number=0
CM058244.1	Liftoff	CDS	42064022	42064138	.	+	.	ID=cds-XP_030109390.1;Parent=rna-XM_030253530.2;Dbxref=GeneID:242409,GenBank:XP_030109390.1,MGI:MGI:2441680;Name=XP_030109390.1;gbkey=CDS;gene=Tmem8b;product=transmembrane protein 8B isoform X2;protein_id=XP_030109390.1;extra_copy_number=0
CM058244.1	Liftoff	CDS	42064358	42064693	.	+	.	ID=cds-XP_030109390.1;Parent=rna-XM_030253530.2;Dbxref=GeneID:242409,GenBank:XP_030109390.1,MGI:MGI:2441680;Name=XP_030109390.1;gbkey=CDS;gene=Tmem8b;product=transmembrane protein 8B isoform X2;protein_id=XP_030109390.1;extra_copy_number=0
CM058244.1	Liftoff	mRNA	42043630	42067001	.	+	.	ID=rna-XM_030253533.2;Parent=gene-Tmem8b;Dbxref=GeneID:242409,GenBank:XM_030253533.2,MGI:MGI:2441680;Name=XM_030253533.2;gbkey=mRNA;gene=Tmem8b;model_evidence=Supporting evidence includes similarity to: 5 ESTs%2C 4 Proteins%2C 364 long SRA reads%2C and 99%25 coverage of the annotated genomic feature by RNAseq alignments%2C including 40 samples with support for all annotated introns;product=transmembrane protein 8B%2C transcript variant X9;transcript_id=XM_030253533.2;matches_ref_protein=True;valid_ORF=True;extra_copy_number=0
CM058244.1	Liftoff	exon	42043630	42044359	.	+	.	ID=exon-XM_030253533.2-1;Parent=rna-XM_030253533.2;Dbxref=GeneID:242409,GenBank:XM_030253533.2,MGI:MGI:2441680;gbkey=mRNA;gene=Tmem8b;product=transmembrane protein 8B%2C transcript variant X9;transcript_id=XM_030253533.2;extra_copy_number=0
CM058244.1	Liftoff	exon	42048227	42048416	.	+	.	ID=exon-XM_030253533.2-2;Parent=rna-XM_030253533.2;Dbxref=GeneID:242409,GenBank:XM_030253533.2,MGI:MGI:2441680;gbkey=mRNA;gene=Tmem8b;product=transmembrane protein 8B%2C transcript variant X9;transcript_id=XM_030253533.2;extra_copy_number=0
CM058244.1	Liftoff	exon	42048764	42048971	.	+	.	ID=exon-XM_030253533.2-3;Parent=rna-XM_030253533.2;Dbxref=GeneID:242409,GenBank:XM_030253533.2,MGI:MGI:2441680;gbkey=mRNA;gene=Tmem8b;product=transmembrane protein 8B%2C transcript variant X9;transcript_id=XM_030253533.2;extra_copy_number=0
CM058244.1	Liftoff	exon	42054986	42055119	.	+	.	ID=exon-XM_030253533.2-4;Parent=rna-XM_030253533.2;Dbxref=GeneID:242409,GenBank:XM_030253533.2,MGI:MGI:2441680;gbkey=mRNA;gene=Tmem8b;product=transmembrane protein 8B%2C transcript variant X9;transcript_id=XM_030253533.2;extra_copy_number=0
CM058244.1	Liftoff	exon	42056286	42056611	.	+	.	ID=exon-XM_030253533.2-5;Parent=rna-XM_030253533.2;Dbxref=GeneID:242409,GenBank:XM_030253533.2,MGI:MGI:2441680;gbkey=mRNA;gene=Tmem8b;product=transmembrane protein 8B%2C transcript variant X9;transcript_id=XM_030253533.2;extra_copy_number=0
CM058244.1	Liftoff	exon	42059628	42059721	.	+	.	ID=exon-XM_030253533.2-6;Parent=rna-XM_030253533.2;Dbxref=GeneID:242409,GenBank:XM_030253533.2,MGI:MGI:2441680;gbkey=mRNA;gene=Tmem8b;product=transmembrane protein 8B%2C transcript variant X9;transcript_id=XM_030253533.2;extra_copy_number=0
CM058244.1	Liftoff	exon	42059857	42059980	.	+	.	ID=exon-XM_030253533.2-7;Parent=rna-XM_030253533.2;Dbxref=GeneID:242409,GenBank:XM_030253533.2,MGI:MGI:2441680;gbkey=mRNA;gene=Tmem8b;product=transmembrane protein 8B%2C transcript variant X9;transcript_id=XM_030253533.2;extra_copy_number=0
CM058244.1	Liftoff	exon	42060059	42060201	.	+	.	ID=exon-XM_030253533.2-8;Parent=rna-XM_030253533.2;Dbxref=GeneID:242409,GenBank:XM_030253533.2,MGI:MGI:2441680;gbkey=mRNA;gene=Tmem8b;product=transmembrane protein 8B%2C transcript variant X9;transcript_id=XM_030253533.2;extra_copy_number=0
CM058244.1	Liftoff	exon	42060342	42060520	.	+	.	ID=exon-XM_030253533.2-9;Parent=rna-XM_030253533.2;Dbxref=GeneID:242409,GenBank:XM_030253533.2,MGI:MGI:2441680;gbkey=mRNA;gene=Tmem8b;product=transmembrane protein 8B%2C transcript variant X9;transcript_id=XM_030253533.2;extra_copy_number=0
CM058244.1	Liftoff	exon	42063758	42063904	.	+	.	ID=exon-XM_030253533.2-10;Parent=rna-XM_030253533.2;Dbxref=GeneID:242409,GenBank:XM_030253533.2,MGI:MGI:2441680;gbkey=mRNA;gene=Tmem8b;product=transmembrane protein 8B%2C transcript variant X9;transcript_id=XM_030253533.2;extra_copy_number=0
CM058244.1	Liftoff	exon	42064022	42064138	.	+	.	ID=exon-XM_030253533.2-11;Parent=rna-XM_030253533.2;Dbxref=GeneID:242409,GenBank:XM_030253533.2,MGI:MGI:2441680;gbkey=mRNA;gene=Tmem8b;product=transmembrane protein 8B%2C transcript variant X9;transcript_id=XM_030253533.2;extra_copy_number=0
CM058244.1	Liftoff	exon	42064362	42067001	.	+	.	ID=exon-XM_030253533.2-12;Parent=rna-XM_030253533.2;Dbxref=GeneID:242409,GenBank:XM_030253533.2,MGI:MGI:2441680;gbkey=mRNA;gene=Tmem8b;product=transmembrane protein 8B%2C transcript variant X9;transcript_id=XM_030253533.2;extra_copy_number=0
CM058244.1	Liftoff	CDS	42055047	42055119	.	+	.	ID=cds-XP_030109393.1;Parent=rna-XM_030253533.2;Dbxref=GeneID:242409,GenBank:XP_030109393.1,MGI:MGI:2441680;Name=XP_030109393.1;gbkey=CDS;gene=Tmem8b;product=transmembrane protein 8B isoform X4;protein_id=XP_030109393.1;extra_copy_number=0
CM058244.1	Liftoff	CDS	42056286	42056611	.	+	.	ID=cds-XP_030109393.1;Parent=rna-XM_030253533.2;Dbxref=GeneID:242409,GenBank:XP_030109393.1,MGI:MGI:2441680;Name=XP_030109393.1;gbkey=CDS;gene=Tmem8b;product=transmembrane protein 8B isoform X4;protein_id=XP_030109393.1;extra_copy_number=0
CM058244.1	Liftoff	CDS	42059628	42059721	.	+	.	ID=cds-XP_030109393.1;Parent=rna-XM_030253533.2;Dbxref=GeneID:242409,GenBank:XP_030109393.1,MGI:MGI:2441680;Name=XP_030109393.1;gbkey=CDS;gene=Tmem8b;product=transmembrane protein 8B isoform X4;protein_id=XP_030109393.1;extra_copy_number=0
CM058244.1	Liftoff	CDS	42059857	42059980	.	+	.	ID=cds-XP_030109393.1;Parent=rna-XM_030253533.2;Dbxref=GeneID:242409,GenBank:XP_030109393.1,MGI:MGI:2441680;Name=XP_030109393.1;gbkey=CDS;gene=Tmem8b;product=transmembrane protein 8B isoform X4;protein_id=XP_030109393.1;extra_copy_number=0
CM058244.1	Liftoff	CDS	42060059	42060201	.	+	.	ID=cds-XP_030109393.1;Parent=rna-XM_030253533.2;Dbxref=GeneID:242409,GenBank:XP_030109393.1,MGI:MGI:2441680;Name=XP_030109393.1;gbkey=CDS;gene=Tmem8b;product=transmembrane protein 8B isoform X4;protein_id=XP_030109393.1;extra_copy_number=0
CM058244.1	Liftoff	CDS	42060342	42060520	.	+	.	ID=cds-XP_030109393.1;Parent=rna-XM_030253533.2;Dbxref=GeneID:242409,GenBank:XP_030109393.1,MGI:MGI:2441680;Name=XP_030109393.1;gbkey=CDS;gene=Tmem8b;product=transmembrane protein 8B isoform X4;protein_id=XP_030109393.1;extra_copy_number=0
CM058244.1	Liftoff	CDS	42063758	42063904	.	+	.	ID=cds-XP_030109393.1;Parent=rna-XM_030253533.2;Dbxref=GeneID:242409,GenBank:XP_030109393.1,MGI:MGI:2441680;Name=XP_030109393.1;gbkey=CDS;gene=Tmem8b;product=transmembrane protein 8B isoform X4;protein_id=XP_030109393.1;extra_copy_number=0
CM058244.1	Liftoff	CDS	42064022	42064138	.	+	.	ID=cds-XP_030109393.1;Parent=rna-XM_030253533.2;Dbxref=GeneID:242409,GenBank:XP_030109393.1,MGI:MGI:2441680;Name=XP_030109393.1;gbkey=CDS;gene=Tmem8b;product=transmembrane protein 8B isoform X4;protein_id=XP_030109393.1;extra_copy_number=0
CM058244.1	Liftoff	CDS	42064362	42064439	.	+	.	ID=cds-XP_030109393.1;Parent=rna-XM_030253533.2;Dbxref=GeneID:242409,GenBank:XP_030109393.1,MGI:MGI:2441680;Name=XP_030109393.1;gbkey=CDS;gene=Tmem8b;product=transmembrane protein 8B isoform X4;protein_id=XP_030109393.1;extra_copy_number=0
CM058244.1	Liftoff	mRNA	42043638	42066998	.	+	.	ID=rna-NM_001368840.1;Parent=gene-Tmem8b;Dbxref=GeneID:242409,GenBank:NM_001368840.1,MGI:MGI:2441680;Name=NM_001368840.1;gbkey=mRNA;gene=Tmem8b;product=transmembrane protein 8B%2C transcript variant 3;tag=RefSeq Select;transcript_id=NM_001368840.1;matches_ref_protein=True;valid_ORF=True;extra_copy_number=0
CM058244.1	Liftoff	exon	42043638	42044359	.	+	.	ID=exon-NM_001368840.1-1;Parent=rna-NM_001368840.1;Dbxref=GeneID:242409,GenBank:NM_001368840.1,MGI:MGI:2441680;gbkey=mRNA;gene=Tmem8b;product=transmembrane protein 8B%2C transcript variant 3;tag=RefSeq Select;transcript_id=NM_001368840.1;extra_copy_number=0
CM058244.1	Liftoff	exon	42048227	42048416	.	+	.	ID=exon-NM_001368840.1-2;Parent=rna-NM_001368840.1;Dbxref=GeneID:242409,GenBank:NM_001368840.1,MGI:MGI:2441680;gbkey=mRNA;gene=Tmem8b;product=transmembrane protein 8B%2C transcript variant 3;tag=RefSeq Select;transcript_id=NM_001368840.1;extra_copy_number=0
CM058244.1	Liftoff	exon	42048764	42048971	.	+	.	ID=exon-NM_001368840.1-3;Parent=rna-NM_001368840.1;Dbxref=GeneID:242409,GenBank:NM_001368840.1,MGI:MGI:2441680;gbkey=mRNA;gene=Tmem8b;product=transmembrane protein 8B%2C transcript variant 3;tag=RefSeq Select;transcript_id=NM_001368840.1;extra_copy_number=0
CM058244.1	Liftoff	exon	42054986	42055119	.	+	.	ID=exon-NM_001368840.1-4;Parent=rna-NM_001368840.1;Dbxref=GeneID:242409,GenBank:NM_001368840.1,MGI:MGI:2441680;gbkey=mRNA;gene=Tmem8b;product=transmembrane protein 8B%2C transcript variant 3;tag=RefSeq Select;transcript_id=NM_001368840.1;extra_copy_number=0
CM058244.1	Liftoff	exon	42055373	42055641	.	+	.	ID=exon-NM_001368840.1-5;Parent=rna-NM_001368840.1;Dbxref=GeneID:242409,GenBank:NM_001368840.1,MGI:MGI:2441680;gbkey=mRNA;gene=Tmem8b;product=transmembrane protein 8B%2C transcript variant 3;tag=RefSeq Select;transcript_id=NM_001368840.1;extra_copy_number=0
CM058244.1	Liftoff	exon	42056286	42056611	.	+	.	ID=exon-NM_001368840.1-6;Parent=rna-NM_001368840.1;Dbxref=GeneID:242409,GenBank:NM_001368840.1,MGI:MGI:2441680;gbkey=mRNA;gene=Tmem8b;product=transmembrane protein 8B%2C transcript variant 3;tag=RefSeq Select;transcript_id=NM_001368840.1;extra_copy_number=0
CM058244.1	Liftoff	exon	42059628	42059721	.	+	.	ID=exon-NM_001368840.1-7;Parent=rna-NM_001368840.1;Dbxref=GeneID:242409,GenBank:NM_001368840.1,MGI:MGI:2441680;gbkey=mRNA;gene=Tmem8b;product=transmembrane protein 8B%2C transcript variant 3;tag=RefSeq Select;transcript_id=NM_001368840.1;extra_copy_number=0
CM058244.1	Liftoff	exon	42059857	42059980	.	+	.	ID=exon-NM_001368840.1-8;Parent=rna-NM_001368840.1;Dbxref=GeneID:242409,GenBank:NM_001368840.1,MGI:MGI:2441680;gbkey=mRNA;gene=Tmem8b;product=transmembrane protein 8B%2C transcript variant 3;tag=RefSeq Select;transcript_id=NM_001368840.1;extra_copy_number=0
CM058244.1	Liftoff	exon	42060059	42060201	.	+	.	ID=exon-NM_001368840.1-9;Parent=rna-NM_001368840.1;Dbxref=GeneID:242409,GenBank:NM_001368840.1,MGI:MGI:2441680;gbkey=mRNA;gene=Tmem8b;product=transmembrane protein 8B%2C transcript variant 3;tag=RefSeq Select;transcript_id=NM_001368840.1;extra_copy_number=0
CM058244.1	Liftoff	exon	42060342	42060520	.	+	.	ID=exon-NM_001368840.1-10;Parent=rna-NM_001368840.1;Dbxref=GeneID:242409,GenBank:NM_001368840.1,MGI:MGI:2441680;gbkey=mRNA;gene=Tmem8b;product=transmembrane protein 8B%2C transcript variant 3;tag=RefSeq Select;transcript_id=NM_001368840.1;extra_copy_number=0
CM058244.1	Liftoff	exon	42063758	42063904	.	+	.	ID=exon-NM_001368840.1-11;Parent=rna-NM_001368840.1;Dbxref=GeneID:242409,GenBank:NM_001368840.1,MGI:MGI:2441680;gbkey=mRNA;gene=Tmem8b;product=transmembrane protein 8B%2C transcript variant 3;tag=RefSeq Select;transcript_id=NM_001368840.1;extra_copy_number=0
CM058244.1	Liftoff	exon	42064022	42064138	.	+	.	ID=exon-NM_001368840.1-12;Parent=rna-NM_001368840.1;Dbxref=GeneID:242409,GenBank:NM_001368840.1,MGI:MGI:2441680;gbkey=mRNA;gene=Tmem8b;product=transmembrane protein 8B%2C transcript variant 3;tag=RefSeq Select;transcript_id=NM_001368840.1;extra_copy_number=0
CM058244.1	Liftoff	exon	42064358	42066998	.	+	.	ID=exon-NM_001368840.1-13;Parent=rna-NM_001368840.1;Dbxref=GeneID:242409,GenBank:NM_001368840.1,MGI:MGI:2441680;gbkey=mRNA;gene=Tmem8b;product=transmembrane protein 8B%2C transcript variant 3;tag=RefSeq Select;transcript_id=NM_001368840.1;extra_copy_number=0
CM058244.1	Liftoff	CDS	42043831	42044359	.	+	.	ID=cds-NP_001355769.1;Parent=rna-NM_001368840.1;Dbxref=CCDS:CCDS89738.1,GeneID:242409,GenBank:NP_001355769.1,MGI:MGI:2441680;Name=NP_001355769.1;Note=isoform 3 is encoded by transcript variant 3;gbkey=CDS;gene=Tmem8b;product=transmembrane protein 8B isoform 3;protein_id=NP_001355769.1;tag=RefSeq Select;extra_copy_number=0
CM058244.1	Liftoff	CDS	42048227	42048416	.	+	.	ID=cds-NP_001355769.1;Parent=rna-NM_001368840.1;Dbxref=CCDS:CCDS89738.1,GeneID:242409,GenBank:NP_001355769.1,MGI:MGI:2441680;Name=NP_001355769.1;Note=isoform 3 is encoded by transcript variant 3;gbkey=CDS;gene=Tmem8b;product=transmembrane protein 8B isoform 3;protein_id=NP_001355769.1;tag=RefSeq Select;extra_copy_number=0
CM058244.1	Liftoff	CDS	42048764	42048971	.	+	.	ID=cds-NP_001355769.1;Parent=rna-NM_001368840.1;Dbxref=CCDS:CCDS89738.1,GeneID:242409,GenBank:NP_001355769.1,MGI:MGI:2441680;Name=NP_001355769.1;Note=isoform 3 is encoded by transcript variant 3;gbkey=CDS;gene=Tmem8b;product=transmembrane protein 8B isoform 3;protein_id=NP_001355769.1;tag=RefSeq Select;extra_copy_number=0
CM058244.1	Liftoff	CDS	42054986	42055119	.	+	.	ID=cds-NP_001355769.1;Parent=rna-NM_001368840.1;Dbxref=CCDS:CCDS89738.1,GeneID:242409,GenBank:NP_001355769.1,MGI:MGI:2441680;Name=NP_001355769.1;Note=isoform 3 is encoded by transcript variant 3;gbkey=CDS;gene=Tmem8b;product=transmembrane protein 8B isoform 3;protein_id=NP_001355769.1;tag=RefSeq Select;extra_copy_number=0
CM058244.1	Liftoff	CDS	42055373	42055641	.	+	.	ID=cds-NP_001355769.1;Parent=rna-NM_001368840.1;Dbxref=CCDS:CCDS89738.1,GeneID:242409,GenBank:NP_001355769.1,MGI:MGI:2441680;Name=NP_001355769.1;Note=isoform 3 is encoded by transcript variant 3;gbkey=CDS;gene=Tmem8b;product=transmembrane protein 8B isoform 3;protein_id=NP_001355769.1;tag=RefSeq Select;extra_copy_number=0
CM058244.1	Liftoff	CDS	42056286	42056611	.	+	.	ID=cds-NP_001355769.1;Parent=rna-NM_001368840.1;Dbxref=CCDS:CCDS89738.1,GeneID:242409,GenBank:NP_001355769.1,MGI:MGI:2441680;Name=NP_001355769.1;Note=isoform 3 is encoded by transcript variant 3;gbkey=CDS;gene=Tmem8b;product=transmembrane protein 8B isoform 3;protein_id=NP_001355769.1;tag=RefSeq Select;extra_copy_number=0
CM058244.1	Liftoff	CDS	42059628	42059721	.	+	.	ID=cds-NP_001355769.1;Parent=rna-NM_001368840.1;Dbxref=CCDS:CCDS89738.1,GeneID:242409,GenBank:NP_001355769.1,MGI:MGI:2441680;Name=NP_001355769.1;Note=isoform 3 is encoded by transcript variant 3;gbkey=CDS;gene=Tmem8b;product=transmembrane protein 8B isoform 3;protein_id=NP_001355769.1;tag=RefSeq Select;extra_copy_number=0
CM058244.1	Liftoff	CDS	42059857	42059980	.	+	.	ID=cds-NP_001355769.1;Parent=rna-NM_001368840.1;Dbxref=CCDS:CCDS89738.1,GeneID:242409,GenBank:NP_001355769.1,MGI:MGI:2441680;Name=NP_001355769.1;Note=isoform 3 is encoded by transcript variant 3;gbkey=CDS;gene=Tmem8b;product=transmembrane protein 8B isoform 3;protein_id=NP_001355769.1;tag=RefSeq Select;extra_copy_number=0
CM058244.1	Liftoff	CDS	42060059	42060201	.	+	.	ID=cds-NP_001355769.1;Parent=rna-NM_001368840.1;Dbxref=CCDS:CCDS89738.1,GeneID:242409,GenBank:NP_001355769.1,MGI:MGI:2441680;Name=NP_001355769.1;Note=isoform 3 is encoded by transcript variant 3;gbkey=CDS;gene=Tmem8b;product=transmembrane protein 8B isoform 3;protein_id=NP_001355769.1;tag=RefSeq Select;extra_copy_number=0
CM058244.1	Liftoff	CDS	42060342	42060520	.	+	.	ID=cds-NP_001355769.1;Parent=rna-NM_001368840.1;Dbxref=CCDS:CCDS89738.1,GeneID:242409,GenBank:NP_001355769.1,MGI:MGI:2441680;Name=NP_001355769.1;Note=isoform 3 is encoded by transcript variant 3;gbkey=CDS;gene=Tmem8b;product=transmembrane protein 8B isoform 3;protein_id=NP_001355769.1;tag=RefSeq Select;extra_copy_number=0
CM058244.1	Liftoff	CDS	42063758	42063904	.	+	.	ID=cds-NP_001355769.1;Parent=rna-NM_001368840.1;Dbxref=CCDS:CCDS89738.1,GeneID:242409,GenBank:NP_001355769.1,MGI:MGI:2441680;Name=NP_001355769.1;Note=isoform 3 is encoded by transcript variant 3;gbkey=CDS;gene=Tmem8b;product=transmembrane protein 8B isoform 3;protein_id=NP_001355769.1;tag=RefSeq Select;extra_copy_number=0
CM058244.1	Liftoff	CDS	42064022	42064138	.	+	.	ID=cds-NP_001355769.1;Parent=rna-NM_001368840.1;Dbxref=CCDS:CCDS89738.1,GeneID:242409,GenBank:NP_001355769.1,MGI:MGI:2441680;Name=NP_001355769.1;Note=isoform 3 is encoded by transcript variant 3;gbkey=CDS;gene=Tmem8b;product=transmembrane protein 8B isoform 3;protein_id=NP_001355769.1;tag=RefSeq Select;extra_copy_number=0
CM058244.1	Liftoff	CDS	42064358	42064693	.	+	.	ID=cds-NP_001355769.1;Parent=rna-NM_001368840.1;Dbxref=CCDS:CCDS89738.1,GeneID:242409,GenBank:NP_001355769.1,MGI:MGI:2441680;Name=NP_001355769.1;Note=isoform 3 is encoded by transcript variant 3;gbkey=CDS;gene=Tmem8b;product=transmembrane protein 8B isoform 3;protein_id=NP_001355769.1;tag=RefSeq Select;extra_copy_number=0
CM058244.1	Liftoff	mRNA	42043638	42066998	.	+	.	ID=rna-NM_001368841.1;Parent=gene-Tmem8b;Dbxref=GeneID:242409,GenBank:NM_001368841.1,MGI:MGI:2441680;Name=NM_001368841.1;gbkey=mRNA;gene=Tmem8b;product=transmembrane protein 8B%2C transcript variant 4;transcript_id=NM_001368841.1;matches_ref_protein=True;valid_ORF=True;extra_copy_number=0
CM058244.1	Liftoff	exon	42043638	42044359	.	+	.	ID=exon-NM_001368841.1-1;Parent=rna-NM_001368841.1;Dbxref=GeneID:242409,GenBank:NM_001368841.1,MGI:MGI:2441680;gbkey=mRNA;gene=Tmem8b;product=transmembrane protein 8B%2C transcript variant 4;transcript_id=NM_001368841.1;extra_copy_number=0
CM058244.1	Liftoff	exon	42048227	42048416	.	+	.	ID=exon-NM_001368841.1-2;Parent=rna-NM_001368841.1;Dbxref=GeneID:242409,GenBank:NM_001368841.1,MGI:MGI:2441680;gbkey=mRNA;gene=Tmem8b;product=transmembrane protein 8B%2C transcript variant 4;transcript_id=NM_001368841.1;extra_copy_number=0
CM058244.1	Liftoff	exon	42048764	42048971	.	+	.	ID=exon-NM_001368841.1-3;Parent=rna-NM_001368841.1;Dbxref=GeneID:242409,GenBank:NM_001368841.1,MGI:MGI:2441680;gbkey=mRNA;gene=Tmem8b;product=transmembrane protein 8B%2C transcript variant 4;transcript_id=NM_001368841.1;extra_copy_number=0
CM058244.1	Liftoff	exon	42051526	42051580	.	+	.	ID=exon-NM_001368841.1-4;Parent=rna-NM_001368841.1;Dbxref=GeneID:242409,GenBank:NM_001368841.1,MGI:MGI:2441680;gbkey=mRNA;gene=Tmem8b;product=transmembrane protein 8B%2C transcript variant 4;transcript_id=NM_001368841.1;extra_copy_number=0
CM058244.1	Liftoff	exon	42054986	42055119	.	+	.	ID=exon-NM_001368841.1-5;Parent=rna-NM_001368841.1;Dbxref=GeneID:242409,GenBank:NM_001368841.1,MGI:MGI:2441680;gbkey=mRNA;gene=Tmem8b;product=transmembrane protein 8B%2C transcript variant 4;transcript_id=NM_001368841.1;extra_copy_number=0
CM058244.1	Liftoff	exon	42056286	42056611	.	+	.	ID=exon-NM_001368841.1-6;Parent=rna-NM_001368841.1;Dbxref=GeneID:242409,GenBank:NM_001368841.1,MGI:MGI:2441680;gbkey=mRNA;gene=Tmem8b;product=transmembrane protein 8B%2C transcript variant 4;transcript_id=NM_001368841.1;extra_copy_number=0
CM058244.1	Liftoff	exon	42059628	42059721	.	+	.	ID=exon-NM_001368841.1-7;Parent=rna-NM_001368841.1;Dbxref=GeneID:242409,GenBank:NM_001368841.1,MGI:MGI:2441680;gbkey=mRNA;gene=Tmem8b;product=transmembrane protein 8B%2C transcript variant 4;transcript_id=NM_001368841.1;extra_copy_number=0
CM058244.1	Liftoff	exon	42059857	42059980	.	+	.	ID=exon-NM_001368841.1-8;Parent=rna-NM_001368841.1;Dbxref=GeneID:242409,GenBank:NM_001368841.1,MGI:MGI:2441680;gbkey=mRNA;gene=Tmem8b;product=transmembrane protein 8B%2C transcript variant 4;transcript_id=NM_001368841.1;extra_copy_number=0
CM058244.1	Liftoff	exon	42060059	42060201	.	+	.	ID=exon-NM_001368841.1-9;Parent=rna-NM_001368841.1;Dbxref=GeneID:242409,GenBank:NM_001368841.1,MGI:MGI:2441680;gbkey=mRNA;gene=Tmem8b;product=transmembrane protein 8B%2C transcript variant 4;transcript_id=NM_001368841.1;extra_copy_number=0
CM058244.1	Liftoff	exon	42060342	42060520	.	+	.	ID=exon-NM_001368841.1-10;Parent=rna-NM_001368841.1;Dbxref=GeneID:242409,GenBank:NM_001368841.1,MGI:MGI:2441680;gbkey=mRNA;gene=Tmem8b;product=transmembrane protein 8B%2C transcript variant 4;transcript_id=NM_001368841.1;extra_copy_number=0
CM058244.1	Liftoff	exon	42063758	42063904	.	+	.	ID=exon-NM_001368841.1-11;Parent=rna-NM_001368841.1;Dbxref=GeneID:242409,GenBank:NM_001368841.1,MGI:MGI:2441680;gbkey=mRNA;gene=Tmem8b;product=transmembrane protein 8B%2C transcript variant 4;transcript_id=NM_001368841.1;extra_copy_number=0
CM058244.1	Liftoff	exon	42064022	42064138	.	+	.	ID=exon-NM_001368841.1-12;Parent=rna-NM_001368841.1;Dbxref=GeneID:242409,GenBank:NM_001368841.1,MGI:MGI:2441680;gbkey=mRNA;gene=Tmem8b;product=transmembrane protein 8B%2C transcript variant 4;transcript_id=NM_001368841.1;extra_copy_number=0
CM058244.1	Liftoff	exon	42064362	42066998	.	+	.	ID=exon-NM_001368841.1-13;Parent=rna-NM_001368841.1;Dbxref=GeneID:242409,GenBank:NM_001368841.1,MGI:MGI:2441680;gbkey=mRNA;gene=Tmem8b;product=transmembrane protein 8B%2C transcript variant 4;transcript_id=NM_001368841.1;extra_copy_number=0
CM058244.1	Liftoff	CDS	42055047	42055119	.	+	.	ID=cds-NP_001355770.1;Parent=rna-NM_001368841.1;Dbxref=GeneID:242409,GenBank:NP_001355770.1,MGI:MGI:2441680;Name=NP_001355770.1;Note=isoform 4 is encoded by transcript variant 4;gbkey=CDS;gene=Tmem8b;product=transmembrane protein 8B isoform 4;protein_id=NP_001355770.1;extra_copy_number=0
CM058244.1	Liftoff	CDS	42056286	42056611	.	+	.	ID=cds-NP_001355770.1;Parent=rna-NM_001368841.1;Dbxref=GeneID:242409,GenBank:NP_001355770.1,MGI:MGI:2441680;Name=NP_001355770.1;Note=isoform 4 is encoded by transcript variant 4;gbkey=CDS;gene=Tmem8b;product=transmembrane protein 8B isoform 4;protein_id=NP_001355770.1;extra_copy_number=0
CM058244.1	Liftoff	CDS	42059628	42059721	.	+	.	ID=cds-NP_001355770.1;Parent=rna-NM_001368841.1;Dbxref=GeneID:242409,GenBank:NP_001355770.1,MGI:MGI:2441680;Name=NP_001355770.1;Note=isoform 4 is encoded by transcript variant 4;gbkey=CDS;gene=Tmem8b;product=transmembrane protein 8B isoform 4;protein_id=NP_001355770.1;extra_copy_number=0
CM058244.1	Liftoff	CDS	42059857	42059980	.	+	.	ID=cds-NP_001355770.1;Parent=rna-NM_001368841.1;Dbxref=GeneID:242409,GenBank:NP_001355770.1,MGI:MGI:2441680;Name=NP_001355770.1;Note=isoform 4 is encoded by transcript variant 4;gbkey=CDS;gene=Tmem8b;product=transmembrane protein 8B isoform 4;protein_id=NP_001355770.1;extra_copy_number=0
CM058244.1	Liftoff	CDS	42060059	42060201	.	+	.	ID=cds-NP_001355770.1;Parent=rna-NM_001368841.1;Dbxref=GeneID:242409,GenBank:NP_001355770.1,MGI:MGI:2441680;Name=NP_001355770.1;Note=isoform 4 is encoded by transcript variant 4;gbkey=CDS;gene=Tmem8b;product=transmembrane protein 8B isoform 4;protein_id=NP_001355770.1;extra_copy_number=0
CM058244.1	Liftoff	CDS	42060342	42060520	.	+	.	ID=cds-NP_001355770.1;Parent=rna-NM_001368841.1;Dbxref=GeneID:242409,GenBank:NP_001355770.1,MGI:MGI:2441680;Name=NP_001355770.1;Note=isoform 4 is encoded by transcript variant 4;gbkey=CDS;gene=Tmem8b;product=transmembrane protein 8B isoform 4;protein_id=NP_001355770.1;extra_copy_number=0
CM058244.1	Liftoff	CDS	42063758	42063904	.	+	.	ID=cds-NP_001355770.1;Parent=rna-NM_001368841.1;Dbxref=GeneID:242409,GenBank:NP_001355770.1,MGI:MGI:2441680;Name=NP_001355770.1;Note=isoform 4 is encoded by transcript variant 4;gbkey=CDS;gene=Tmem8b;product=transmembrane protein 8B isoform 4;protein_id=NP_001355770.1;extra_copy_number=0
CM058244.1	Liftoff	CDS	42064022	42064138	.	+	.	ID=cds-NP_001355770.1;Parent=rna-NM_001368841.1;Dbxref=GeneID:242409,GenBank:NP_001355770.1,MGI:MGI:2441680;Name=NP_001355770.1;Note=isoform 4 is encoded by transcript variant 4;gbkey=CDS;gene=Tmem8b;product=transmembrane protein 8B isoform 4;protein_id=NP_001355770.1;extra_copy_number=0
CM058244.1	Liftoff	CDS	42064362	42064439	.	+	.	ID=cds-NP_001355770.1;Parent=rna-NM_001368841.1;Dbxref=GeneID:242409,GenBank:NP_001355770.1,MGI:MGI:2441680;Name=NP_001355770.1;Note=isoform 4 is encoded by transcript variant 4;gbkey=CDS;gene=Tmem8b;product=transmembrane protein 8B isoform 4;protein_id=NP_001355770.1;extra_copy_number=0
CM058244.1	Liftoff	mRNA	42044170	42067001	.	+	.	ID=rna-XM_036164109.1;Parent=gene-Tmem8b;Dbxref=GeneID:242409,GenBank:XM_036164109.1,MGI:MGI:2441680;Name=XM_036164109.1;gbkey=mRNA;gene=Tmem8b;model_evidence=Supporting evidence includes similarity to: 1 mRNA%2C 4 ESTs%2C 6 Proteins%2C 371 long SRA reads%2C and 99%25 coverage of the annotated genomic feature by RNAseq alignments%2C including 19 samples with support for all annotated introns;product=transmembrane protein 8B%2C transcript variant X5;transcript_id=XM_036164109.1;matches_ref_protein=True;valid_ORF=True;extra_copy_number=0
CM058244.1	Liftoff	exon	42044170	42044359	.	+	.	ID=exon-XM_036164109.1-1;Parent=rna-XM_036164109.1;Dbxref=GeneID:242409,GenBank:XM_036164109.1,MGI:MGI:2441680;gbkey=mRNA;gene=Tmem8b;product=transmembrane protein 8B%2C transcript variant X5;transcript_id=XM_036164109.1;extra_copy_number=0
CM058244.1	Liftoff	exon	42054986	42055119	.	+	.	ID=exon-XM_036164109.1-2;Parent=rna-XM_036164109.1;Dbxref=GeneID:242409,GenBank:XM_036164109.1,MGI:MGI:2441680;gbkey=mRNA;gene=Tmem8b;product=transmembrane protein 8B%2C transcript variant X5;transcript_id=XM_036164109.1;extra_copy_number=0
CM058244.1	Liftoff	exon	42056286	42056611	.	+	.	ID=exon-XM_036164109.1-3;Parent=rna-XM_036164109.1;Dbxref=GeneID:242409,GenBank:XM_036164109.1,MGI:MGI:2441680;gbkey=mRNA;gene=Tmem8b;product=transmembrane protein 8B%2C transcript variant X5;transcript_id=XM_036164109.1;extra_copy_number=0
CM058244.1	Liftoff	exon	42059628	42059721	.	+	.	ID=exon-XM_036164109.1-4;Parent=rna-XM_036164109.1;Dbxref=GeneID:242409,GenBank:XM_036164109.1,MGI:MGI:2441680;gbkey=mRNA;gene=Tmem8b;product=transmembrane protein 8B%2C transcript variant X5;transcript_id=XM_036164109.1;extra_copy_number=0
CM058244.1	Liftoff	exon	42059857	42059980	.	+	.	ID=exon-XM_036164109.1-5;Parent=rna-XM_036164109.1;Dbxref=GeneID:242409,GenBank:XM_036164109.1,MGI:MGI:2441680;gbkey=mRNA;gene=Tmem8b;product=transmembrane protein 8B%2C transcript variant X5;transcript_id=XM_036164109.1;extra_copy_number=0
CM058244.1	Liftoff	exon	42060059	42060201	.	+	.	ID=exon-XM_036164109.1-6;Parent=rna-XM_036164109.1;Dbxref=GeneID:242409,GenBank:XM_036164109.1,MGI:MGI:2441680;gbkey=mRNA;gene=Tmem8b;product=transmembrane protein 8B%2C transcript variant X5;transcript_id=XM_036164109.1;extra_copy_number=0
CM058244.1	Liftoff	exon	42060342	42060520	.	+	.	ID=exon-XM_036164109.1-7;Parent=rna-XM_036164109.1;Dbxref=GeneID:242409,GenBank:XM_036164109.1,MGI:MGI:2441680;gbkey=mRNA;gene=Tmem8b;product=transmembrane protein 8B%2C transcript variant X5;transcript_id=XM_036164109.1;extra_copy_number=0
CM058244.1	Liftoff	exon	42063758	42063904	.	+	.	ID=exon-XM_036164109.1-8;Parent=rna-XM_036164109.1;Dbxref=GeneID:242409,GenBank:XM_036164109.1,MGI:MGI:2441680;gbkey=mRNA;gene=Tmem8b;product=transmembrane protein 8B%2C transcript variant X5;transcript_id=XM_036164109.1;extra_copy_number=0
CM058244.1	Liftoff	exon	42064022	42064138	.	+	.	ID=exon-XM_036164109.1-9;Parent=rna-XM_036164109.1;Dbxref=GeneID:242409,GenBank:XM_036164109.1,MGI:MGI:2441680;gbkey=mRNA;gene=Tmem8b;product=transmembrane protein 8B%2C transcript variant X5;transcript_id=XM_036164109.1;extra_copy_number=0
CM058244.1	Liftoff	exon	42064358	42067001	.	+	.	ID=exon-XM_036164109.1-10;Parent=rna-XM_036164109.1;Dbxref=GeneID:242409,GenBank:XM_036164109.1,MGI:MGI:2441680;gbkey=mRNA;gene=Tmem8b;product=transmembrane protein 8B%2C transcript variant X5;transcript_id=XM_036164109.1;extra_copy_number=0
CM058244.1	Liftoff	CDS	42055047	42055119	.	+	.	ID=cds-XP_036020002.1;Parent=rna-XM_036164109.1;Dbxref=GeneID:242409,GenBank:XP_036020002.1,MGI:MGI:2441680;Name=XP_036020002.1;gbkey=CDS;gene=Tmem8b;product=transmembrane protein 8B isoform X2;protein_id=XP_036020002.1;extra_copy_number=0
CM058244.1	Liftoff	CDS	42056286	42056611	.	+	.	ID=cds-XP_036020002.1;Parent=rna-XM_036164109.1;Dbxref=GeneID:242409,GenBank:XP_036020002.1,MGI:MGI:2441680;Name=XP_036020002.1;gbkey=CDS;gene=Tmem8b;product=transmembrane protein 8B isoform X2;protein_id=XP_036020002.1;extra_copy_number=0
CM058244.1	Liftoff	CDS	42059628	42059721	.	+	.	ID=cds-XP_036020002.1;Parent=rna-XM_036164109.1;Dbxref=GeneID:242409,GenBank:XP_036020002.1,MGI:MGI:2441680;Name=XP_036020002.1;gbkey=CDS;gene=Tmem8b;product=transmembrane protein 8B isoform X2;protein_id=XP_036020002.1;extra_copy_number=0
CM058244.1	Liftoff	CDS	42059857	42059980	.	+	.	ID=cds-XP_036020002.1;Parent=rna-XM_036164109.1;Dbxref=GeneID:242409,GenBank:XP_036020002.1,MGI:MGI:2441680;Name=XP_036020002.1;gbkey=CDS;gene=Tmem8b;product=transmembrane protein 8B isoform X2;protein_id=XP_036020002.1;extra_copy_number=0
CM058244.1	Liftoff	CDS	42060059	42060201	.	+	.	ID=cds-XP_036020002.1;Parent=rna-XM_036164109.1;Dbxref=GeneID:242409,GenBank:XP_036020002.1,MGI:MGI:2441680;Name=XP_036020002.1;gbkey=CDS;gene=Tmem8b;product=transmembrane protein 8B isoform X2;protein_id=XP_036020002.1;extra_copy_number=0
CM058244.1	Liftoff	CDS	42060342	42060520	.	+	.	ID=cds-XP_036020002.1;Parent=rna-XM_036164109.1;Dbxref=GeneID:242409,GenBank:XP_036020002.1,MGI:MGI:2441680;Name=XP_036020002.1;gbkey=CDS;gene=Tmem8b;product=transmembrane protein 8B isoform X2;protein_id=XP_036020002.1;extra_copy_number=0
CM058244.1	Liftoff	CDS	42063758	42063904	.	+	.	ID=cds-XP_036020002.1;Parent=rna-XM_036164109.1;Dbxref=GeneID:242409,GenBank:XP_036020002.1,MGI:MGI:2441680;Name=XP_036020002.1;gbkey=CDS;gene=Tmem8b;product=transmembrane protein 8B isoform X2;protein_id=XP_036020002.1;extra_copy_number=0
CM058244.1	Liftoff	CDS	42064022	42064138	.	+	.	ID=cds-XP_036020002.1;Parent=rna-XM_036164109.1;Dbxref=GeneID:242409,GenBank:XP_036020002.1,MGI:MGI:2441680;Name=XP_036020002.1;gbkey=CDS;gene=Tmem8b;product=transmembrane protein 8B isoform X2;protein_id=XP_036020002.1;extra_copy_number=0
CM058244.1	Liftoff	CDS	42064358	42064693	.	+	.	ID=cds-XP_036020002.1;Parent=rna-XM_036164109.1;Dbxref=GeneID:242409,GenBank:XP_036020002.1,MGI:MGI:2441680;Name=XP_036020002.1;gbkey=CDS;gene=Tmem8b;product=transmembrane protein 8B isoform X2;protein_id=XP_036020002.1;extra_copy_number=0
CM058244.1	Liftoff	mRNA	42048890	42067001	.	+	.	ID=rna-XM_030253532.1;Parent=gene-Tmem8b;Dbxref=GeneID:242409,GenBank:XM_030253532.1,MGI:MGI:2441680;Name=XM_030253532.1;gbkey=mRNA;gene=Tmem8b;model_evidence=Supporting evidence includes similarity to: 1 mRNA%2C 4 ESTs%2C 6 Proteins%2C 370 long SRA reads%2C and 99%25 coverage of the annotated genomic feature by RNAseq alignments%2C including 18 samples with support for all annotated introns;product=transmembrane protein 8B%2C transcript variant X6;transcript_id=XM_030253532.1;matches_ref_protein=True;valid_ORF=True;extra_copy_number=0
CM058244.1	Liftoff	exon	42048890	42048971	.	+	.	ID=exon-XM_030253532.1-1;Parent=rna-XM_030253532.1;Dbxref=GeneID:242409,GenBank:XM_030253532.1,MGI:MGI:2441680;gbkey=mRNA;gene=Tmem8b;product=transmembrane protein 8B%2C transcript variant X6;transcript_id=XM_030253532.1;extra_copy_number=0
CM058244.1	Liftoff	exon	42051526	42051580	.	+	.	ID=exon-XM_030253532.1-2;Parent=rna-XM_030253532.1;Dbxref=GeneID:242409,GenBank:XM_030253532.1,MGI:MGI:2441680;gbkey=mRNA;gene=Tmem8b;product=transmembrane protein 8B%2C transcript variant X6;transcript_id=XM_030253532.1;extra_copy_number=0
CM058244.1	Liftoff	exon	42054986	42055119	.	+	.	ID=exon-XM_030253532.1-3;Parent=rna-XM_030253532.1;Dbxref=GeneID:242409,GenBank:XM_030253532.1,MGI:MGI:2441680;gbkey=mRNA;gene=Tmem8b;product=transmembrane protein 8B%2C transcript variant X6;transcript_id=XM_030253532.1;extra_copy_number=0
CM058244.1	Liftoff	exon	42056286	42056611	.	+	.	ID=exon-XM_030253532.1-4;Parent=rna-XM_030253532.1;Dbxref=GeneID:242409,GenBank:XM_030253532.1,MGI:MGI:2441680;gbkey=mRNA;gene=Tmem8b;product=transmembrane protein 8B%2C transcript variant X6;transcript_id=XM_030253532.1;extra_copy_number=0
CM058244.1	Liftoff	exon	42059628	42059721	.	+	.	ID=exon-XM_030253532.1-5;Parent=rna-XM_030253532.1;Dbxref=GeneID:242409,GenBank:XM_030253532.1,MGI:MGI:2441680;gbkey=mRNA;gene=Tmem8b;product=transmembrane protein 8B%2C transcript variant X6;transcript_id=XM_030253532.1;extra_copy_number=0
CM058244.1	Liftoff	exon	42059857	42059980	.	+	.	ID=exon-XM_030253532.1-6;Parent=rna-XM_030253532.1;Dbxref=GeneID:242409,GenBank:XM_030253532.1,MGI:MGI:2441680;gbkey=mRNA;gene=Tmem8b;product=transmembrane protein 8B%2C transcript variant X6;transcript_id=XM_030253532.1;extra_copy_number=0
CM058244.1	Liftoff	exon	42060059	42060201	.	+	.	ID=exon-XM_030253532.1-7;Parent=rna-XM_030253532.1;Dbxref=GeneID:242409,GenBank:XM_030253532.1,MGI:MGI:2441680;gbkey=mRNA;gene=Tmem8b;product=transmembrane protein 8B%2C transcript variant X6;transcript_id=XM_030253532.1;extra_copy_number=0
CM058244.1	Liftoff	exon	42060342	42060520	.	+	.	ID=exon-XM_030253532.1-8;Parent=rna-XM_030253532.1;Dbxref=GeneID:242409,GenBank:XM_030253532.1,MGI:MGI:2441680;gbkey=mRNA;gene=Tmem8b;product=transmembrane protein 8B%2C transcript variant X6;transcript_id=XM_030253532.1;extra_copy_number=0
CM058244.1	Liftoff	exon	42063758	42063904	.	+	.	ID=exon-XM_030253532.1-9;Parent=rna-XM_030253532.1;Dbxref=GeneID:242409,GenBank:XM_030253532.1,MGI:MGI:2441680;gbkey=mRNA;gene=Tmem8b;product=transmembrane protein 8B%2C transcript variant X6;transcript_id=XM_030253532.1;extra_copy_number=0
CM058244.1	Liftoff	exon	42064022	42064138	.	+	.	ID=exon-XM_030253532.1-10;Parent=rna-XM_030253532.1;Dbxref=GeneID:242409,GenBank:XM_030253532.1,MGI:MGI:2441680;gbkey=mRNA;gene=Tmem8b;product=transmembrane protein 8B%2C transcript variant X6;transcript_id=XM_030253532.1;extra_copy_number=0
CM058244.1	Liftoff	exon	42064358	42067001	.	+	.	ID=exon-XM_030253532.1-11;Parent=rna-XM_030253532.1;Dbxref=GeneID:242409,GenBank:XM_030253532.1,MGI:MGI:2441680;gbkey=mRNA;gene=Tmem8b;product=transmembrane protein 8B%2C transcript variant X6;transcript_id=XM_030253532.1;extra_copy_number=0
CM058244.1	Liftoff	CDS	42055047	42055119	.	+	.	ID=cds-XP_030109392.1;Parent=rna-XM_030253532.1;Dbxref=GeneID:242409,GenBank:XP_030109392.1,MGI:MGI:2441680;Name=XP_030109392.1;gbkey=CDS;gene=Tmem8b;product=transmembrane protein 8B isoform X2;protein_id=XP_030109392.1;extra_copy_number=0
CM058244.1	Liftoff	CDS	42056286	42056611	.	+	.	ID=cds-XP_030109392.1;Parent=rna-XM_030253532.1;Dbxref=GeneID:242409,GenBank:XP_030109392.1,MGI:MGI:2441680;Name=XP_030109392.1;gbkey=CDS;gene=Tmem8b;product=transmembrane protein 8B isoform X2;protein_id=XP_030109392.1;extra_copy_number=0
CM058244.1	Liftoff	CDS	42059628	42059721	.	+	.	ID=cds-XP_030109392.1;Parent=rna-XM_030253532.1;Dbxref=GeneID:242409,GenBank:XP_030109392.1,MGI:MGI:2441680;Name=XP_030109392.1;gbkey=CDS;gene=Tmem8b;product=transmembrane protein 8B isoform X2;protein_id=XP_030109392.1;extra_copy_number=0
CM058244.1	Liftoff	CDS	42059857	42059980	.	+	.	ID=cds-XP_030109392.1;Parent=rna-XM_030253532.1;Dbxref=GeneID:242409,GenBank:XP_030109392.1,MGI:MGI:2441680;Name=XP_030109392.1;gbkey=CDS;gene=Tmem8b;product=transmembrane protein 8B isoform X2;protein_id=XP_030109392.1;extra_copy_number=0
CM058244.1	Liftoff	CDS	42060059	42060201	.	+	.	ID=cds-XP_030109392.1;Parent=rna-XM_030253532.1;Dbxref=GeneID:242409,GenBank:XP_030109392.1,MGI:MGI:2441680;Name=XP_030109392.1;gbkey=CDS;gene=Tmem8b;product=transmembrane protein 8B isoform X2;protein_id=XP_030109392.1;extra_copy_number=0
CM058244.1	Liftoff	CDS	42060342	42060520	.	+	.	ID=cds-XP_030109392.1;Parent=rna-XM_030253532.1;Dbxref=GeneID:242409,GenBank:XP_030109392.1,MGI:MGI:2441680;Name=XP_030109392.1;gbkey=CDS;gene=Tmem8b;product=transmembrane protein 8B isoform X2;protein_id=XP_030109392.1;extra_copy_number=0
CM058244.1	Liftoff	CDS	42063758	42063904	.	+	.	ID=cds-XP_030109392.1;Parent=rna-XM_030253532.1;Dbxref=GeneID:242409,GenBank:XP_030109392.1,MGI:MGI:2441680;Name=XP_030109392.1;gbkey=CDS;gene=Tmem8b;product=transmembrane protein 8B isoform X2;protein_id=XP_030109392.1;extra_copy_number=0
CM058244.1	Liftoff	CDS	42064022	42064138	.	+	.	ID=cds-XP_030109392.1;Parent=rna-XM_030253532.1;Dbxref=GeneID:242409,GenBank:XP_030109392.1,MGI:MGI:2441680;Name=XP_030109392.1;gbkey=CDS;gene=Tmem8b;product=transmembrane protein 8B isoform X2;protein_id=XP_030109392.1;extra_copy_number=0
CM058244.1	Liftoff	CDS	42064358	42064693	.	+	.	ID=cds-XP_030109392.1;Parent=rna-XM_030253532.1;Dbxref=GeneID:242409,GenBank:XP_030109392.1,MGI:MGI:2441680;Name=XP_030109392.1;gbkey=CDS;gene=Tmem8b;product=transmembrane protein 8B isoform X2;protein_id=XP_030109392.1;extra_copy_number=0
CM058244.1	Liftoff	transcript	42043608	42067001	.	+	.	ID=rna-XR_001784142.3;Parent=gene-Tmem8b;Dbxref=GeneID:242409,GenBank:XR_001784142.3,MGI:MGI:2441680;Name=XR_001784142.3;gbkey=misc_RNA;gene=Tmem8b;model_evidence=Supporting evidence includes similarity to: 1 mRNA%2C 4 ESTs%2C 400 long SRA reads%2C and 99%25 coverage of the annotated genomic feature by RNAseq alignments%2C including 31 samples with support for all annotated introns;product=transmembrane protein 8B%2C transcript variant X2;transcript_id=XR_001784142.3;extra_copy_number=0
CM058244.1	Liftoff	exon	42043608	42044359	.	+	.	ID=exon-XR_001784142.3-1;Parent=rna-XR_001784142.3;Dbxref=GeneID:242409,GenBank:XR_001784142.3,MGI:MGI:2441680;gbkey=misc_RNA;gene=Tmem8b;product=transmembrane protein 8B%2C transcript variant X2;transcript_id=XR_001784142.3;extra_copy_number=0
CM058244.1	Liftoff	exon	42048227	42048416	.	+	.	ID=exon-XR_001784142.3-2;Parent=rna-XR_001784142.3;Dbxref=GeneID:242409,GenBank:XR_001784142.3,MGI:MGI:2441680;gbkey=misc_RNA;gene=Tmem8b;product=transmembrane protein 8B%2C transcript variant X2;transcript_id=XR_001784142.3;extra_copy_number=0
CM058244.1	Liftoff	exon	42048764	42048971	.	+	.	ID=exon-XR_001784142.3-3;Parent=rna-XR_001784142.3;Dbxref=GeneID:242409,GenBank:XR_001784142.3,MGI:MGI:2441680;gbkey=misc_RNA;gene=Tmem8b;product=transmembrane protein 8B%2C transcript variant X2;transcript_id=XR_001784142.3;extra_copy_number=0
CM058244.1	Liftoff	exon	42054986	42055119	.	+	.	ID=exon-XR_001784142.3-4;Parent=rna-XR_001784142.3;Dbxref=GeneID:242409,GenBank:XR_001784142.3,MGI:MGI:2441680;gbkey=misc_RNA;gene=Tmem8b;product=transmembrane protein 8B%2C transcript variant X2;transcript_id=XR_001784142.3;extra_copy_number=0
CM058244.1	Liftoff	exon	42055373	42055641	.	+	.	ID=exon-XR_001784142.3-5;Parent=rna-XR_001784142.3;Dbxref=GeneID:242409,GenBank:XR_001784142.3,MGI:MGI:2441680;gbkey=misc_RNA;gene=Tmem8b;product=transmembrane protein 8B%2C transcript variant X2;transcript_id=XR_001784142.3;extra_copy_number=0
CM058244.1	Liftoff	exon	42056286	42056611	.	+	.	ID=exon-XR_001784142.3-6;Parent=rna-XR_001784142.3;Dbxref=GeneID:242409,GenBank:XR_001784142.3,MGI:MGI:2441680;gbkey=misc_RNA;gene=Tmem8b;product=transmembrane protein 8B%2C transcript variant X2;transcript_id=XR_001784142.3;extra_copy_number=0
CM058244.1	Liftoff	exon	42059628	42059721	.	+	.	ID=exon-XR_001784142.3-7;Parent=rna-XR_001784142.3;Dbxref=GeneID:242409,GenBank:XR_001784142.3,MGI:MGI:2441680;gbkey=misc_RNA;gene=Tmem8b;product=transmembrane protein 8B%2C transcript variant X2;transcript_id=XR_001784142.3;extra_copy_number=0
CM058244.1	Liftoff	exon	42059857	42059980	.	+	.	ID=exon-XR_001784142.3-8;Parent=rna-XR_001784142.3;Dbxref=GeneID:242409,GenBank:XR_001784142.3,MGI:MGI:2441680;gbkey=misc_RNA;gene=Tmem8b;product=transmembrane protein 8B%2C transcript variant X2;transcript_id=XR_001784142.3;extra_copy_number=0
CM058244.1	Liftoff	exon	42060059	42060201	.	+	.	ID=exon-XR_001784142.3-9;Parent=rna-XR_001784142.3;Dbxref=GeneID:242409,GenBank:XR_001784142.3,MGI:MGI:2441680;gbkey=misc_RNA;gene=Tmem8b;product=transmembrane protein 8B%2C transcript variant X2;transcript_id=XR_001784142.3;extra_copy_number=0
CM058244.1	Liftoff	exon	42060398	42060520	.	+	.	ID=exon-XR_001784142.3-10;Parent=rna-XR_001784142.3;Dbxref=GeneID:242409,GenBank:XR_001784142.3,MGI:MGI:2441680;gbkey=misc_RNA;gene=Tmem8b;product=transmembrane protein 8B%2C transcript variant X2;transcript_id=XR_001784142.3;extra_copy_number=0
CM058244.1	Liftoff	exon	42063758	42063904	.	+	.	ID=exon-XR_001784142.3-11;Parent=rna-XR_001784142.3;Dbxref=GeneID:242409,GenBank:XR_001784142.3,MGI:MGI:2441680;gbkey=misc_RNA;gene=Tmem8b;product=transmembrane protein 8B%2C transcript variant X2;transcript_id=XR_001784142.3;extra_copy_number=0
CM058244.1	Liftoff	exon	42064022	42064138	.	+	.	ID=exon-XR_001784142.3-12;Parent=rna-XR_001784142.3;Dbxref=GeneID:242409,GenBank:XR_001784142.3,MGI:MGI:2441680;gbkey=misc_RNA;gene=Tmem8b;product=transmembrane protein 8B%2C transcript variant X2;transcript_id=XR_001784142.3;extra_copy_number=0
CM058244.1	Liftoff	exon	42064358	42067001	.	+	.	ID=exon-XR_001784142.3-13;Parent=rna-XR_001784142.3;Dbxref=GeneID:242409,GenBank:XR_001784142.3,MGI:MGI:2441680;gbkey=misc_RNA;gene=Tmem8b;product=transmembrane protein 8B%2C transcript variant X2;transcript_id=XR_001784142.3;extra_copy_number=0
CM058244.1	Liftoff	gene	42069333	42075140	.	-	.	ID=gene-Or13e8;Dbxref=GeneID:56014,MGI:MGI:1860079;Name=Or13e8;description=olfactory receptor family 13 subfamily E member 8;gbkey=Gene;gene=Or13e8;gene_biotype=protein_coding;gene_synonym=MOR262-10,mOR6,Olfr70;coverage=1.0;sequence_ID=1.0;valid_ORFs=1;extra_copy_number=0;copy_num_ID=gene-Or13e8_0
CM058244.1	Liftoff	mRNA	42069333	42075140	.	-	.	ID=rna-NM_019485.2;Parent=gene-Or13e8;Dbxref=GeneID:56014,GenBank:NM_019485.2,MGI:MGI:1860079;Name=NM_019485.2;gbkey=mRNA;gene=Or13e8;product=olfactory receptor family 13 subfamily E member 8;tag=RefSeq Select;transcript_id=NM_019485.2;matches_ref_protein=True;valid_ORF=True;extra_copy_number=0
CM058244.1	Liftoff	exon	42069333	42071619	.	-	.	ID=exon-NM_019485.2-2;Parent=rna-NM_019485.2;Dbxref=GeneID:56014,GenBank:NM_019485.2,MGI:MGI:1860079;gbkey=mRNA;gene=Or13e8;product=olfactory receptor family 13 subfamily E member 8;tag=RefSeq Select;transcript_id=NM_019485.2;extra_copy_number=0
CM058244.1	Liftoff	exon	42075076	42075140	.	-	.	ID=exon-NM_019485.2-1;Parent=rna-NM_019485.2;Dbxref=GeneID:56014,GenBank:NM_019485.2,MGI:MGI:1860079;gbkey=mRNA;gene=Or13e8;product=olfactory receptor family 13 subfamily E member 8;tag=RefSeq Select;transcript_id=NM_019485.2;extra_copy_number=0
CM058244.1	Liftoff	CDS	42070554	42071504	.	-	.	ID=cds-NP_062358.2;Parent=rna-NM_019485.2;Dbxref=CCDS:CCDS38744.1,GeneID:56014,GenBank:NP_062358.2,MGI:MGI:1860079;Name=NP_062358.2;gbkey=CDS;gene=Or13e8;product=olfactory receptor 70;protein_id=NP_062358.2;tag=RefSeq Select;extra_copy_number=0
CM058244.1	Liftoff	gene	42079961	42080899	.	-	.	ID=gene-Or13j1;Dbxref=GeneID:56015,MGI:MGI:1860080;Name=Or13j1;description=olfactory receptor family 13 subfamily J member 1;gbkey=Gene;gene=Or13j1;gene_biotype=protein_coding;gene_synonym=mOR17,MOR262-4,Olfr71;coverage=1.0;sequence_ID=1.0;valid_ORFs=1;extra_copy_number=0;copy_num_ID=gene-Or13j1_0
CM058244.1	Liftoff	mRNA	42079961	42080899	.	-	.	ID=rna-NM_019486.1;Parent=gene-Or13j1;Dbxref=GeneID:56015,GenBank:NM_019486.1,MGI:MGI:1860080;Name=NM_019486.1;gbkey=mRNA;gene=Or13j1;product=olfactory receptor family 13 subfamily J member 1;tag=RefSeq Select;transcript_id=NM_019486.1;matches_ref_protein=True;valid_ORF=True;extra_copy_number=0
CM058244.1	Liftoff	exon	42079961	42080899	.	-	.	ID=exon-NM_019486.1-1;Parent=rna-NM_019486.1;Dbxref=GeneID:56015,GenBank:NM_019486.1,MGI:MGI:1860080;gbkey=mRNA;gene=Or13j1;product=olfactory receptor family 13 subfamily J member 1;tag=RefSeq Select;transcript_id=NM_019486.1;extra_copy_number=0
CM058244.1	Liftoff	CDS	42079961	42080899	.	-	.	ID=cds-NP_062359.1;Parent=rna-NM_019486.1;Dbxref=CCDS:CCDS18110.1,GeneID:56015,GenBank:NP_062359.1,MGI:MGI:1860080;Name=NP_062359.1;gbkey=CDS;gene=Or13j1;product=olfactory receptor 71;protein_id=NP_062359.1;tag=RefSeq Select;extra_copy_number=0
CM058244.1	Liftoff	gene	42101537	42102449	.	+	.	ID=gene-Hrct1;Dbxref=GeneID:100039781,MGI:MGI:1917945;Name=Hrct1;description=histidine rich carboxyl terminus 1;gbkey=Gene;gene=Hrct1;gene_biotype=protein_coding;gene_synonym=3830408D24Rik;coverage=1.0;sequence_ID=1.0;valid_ORFs=1;extra_copy_number=0;copy_num_ID=gene-Hrct1_0
CM058244.1	Liftoff	mRNA	42101537	42102449	.	+	.	ID=rna-NM_027511.1;Parent=gene-Hrct1;Dbxref=GeneID:100039781,GenBank:NM_027511.1,MGI:MGI:1917945;Name=NM_027511.1;gbkey=mRNA;gene=Hrct1;product=histidine rich carboxyl terminus 1;tag=RefSeq Select;transcript_id=NM_027511.1;matches_ref_protein=True;valid_ORF=True;extra_copy_number=0
CM058244.1	Liftoff	exon	42101537	42102449	.	+	.	ID=exon-NM_027511.1-1;Parent=rna-NM_027511.1;Dbxref=GeneID:100039781,GenBank:NM_027511.1,MGI:MGI:1917945;gbkey=mRNA;gene=Hrct1;product=histidine rich carboxyl terminus 1;tag=RefSeq Select;transcript_id=NM_027511.1;extra_copy_number=0
CM058244.1	Liftoff	CDS	42101701	42102030	.	+	.	ID=cds-NP_081787.1;Parent=rna-NM_027511.1;Dbxref=CCDS:CCDS51169.1,GeneID:100039781,GenBank:NP_081787.1,MGI:MGI:1917945;Name=NP_081787.1;gbkey=CDS;gene=Hrct1;product=histidine-rich carboxyl terminus protein 1;protein_id=NP_081787.1;tag=RefSeq Select;extra_copy_number=0
CM058244.1	Liftoff	gene	42104384	42106423	.	+	.	ID=gene-Spaar;Dbxref=GeneID:71406,MGI:MGI:1918656;Name=Spaar;description=small regulatory polypeptide of amino acid response;gbkey=Gene;gene=Spaar;gene_biotype=protein_coding;gene_synonym=5430416O09Rik,Spar;coverage=1.0;sequence_ID=1.0;valid_ORFs=1;extra_copy_number=0;copy_num_ID=gene-Spaar_0
CM058244.1	Liftoff	mRNA	42104384	42106423	.	+	.	ID=rna-NM_001348108.2;Parent=gene-Spaar;Dbxref=GeneID:71406,GenBank:NM_001348108.2,MGI:MGI:1918656;Name=NM_001348108.2;gbkey=mRNA;gene=Spaar;product=small regulatory polypeptide of amino acid response;tag=RefSeq Select;transcript_id=NM_001348108.2;matches_ref_protein=True;valid_ORF=True;extra_copy_number=0
CM058244.1	Liftoff	exon	42104384	42104503	.	+	.	ID=exon-NM_001348108.2-1;Parent=rna-NM_001348108.2;Dbxref=GeneID:71406,GenBank:NM_001348108.2,MGI:MGI:1918656;gbkey=mRNA;gene=Spaar;product=small regulatory polypeptide of amino acid response;tag=RefSeq Select;transcript_id=NM_001348108.2;extra_copy_number=0
CM058244.1	Liftoff	exon	42104919	42106423	.	+	.	ID=exon-NM_001348108.2-2;Parent=rna-NM_001348108.2;Dbxref=GeneID:71406,GenBank:NM_001348108.2,MGI:MGI:1918656;gbkey=mRNA;gene=Spaar;product=small regulatory polypeptide of amino acid response;tag=RefSeq Select;transcript_id=NM_001348108.2;extra_copy_number=0
CM058244.1	Liftoff	CDS	42105304	42105531	.	+	.	ID=cds-NP_001335037.1;Parent=rna-NM_001348108.2;Dbxref=CCDS:CCDS89739.1,GeneID:71406,GenBank:NP_001335037.1,MGI:MGI:1918656;Name=NP_001335037.1;gbkey=CDS;gene=Spaar;product=small regulatory polypeptide of amino acid response;protein_id=NP_001335037.1;tag=RefSeq Select;extra_copy_number=0
CM058244.1	Liftoff	gene	42115759	42125797	.	+	.	ID=gene-Gm54217;Dbxref=GeneID:118568648,MGI:MGI:6723457;Name=Gm54217;description=predicted gene%2C 54217;gbkey=Gene;gene=Gm54217;gene_biotype=lncRNA;coverage=1.0;sequence_ID=1.0;extra_copy_number=0;copy_num_ID=gene-Gm54217_0
CM058244.1	Liftoff	lnc_RNA	42115759	42125797	.	+	.	ID=rna-XR_004942023.1;Parent=gene-Gm54217;Dbxref=GeneID:118568648,GenBank:XR_004942023.1,MGI:MGI:6723457;Name=XR_004942023.1;gbkey=ncRNA;gene=Gm54217;model_evidence=Supporting evidence includes similarity to: 2 ESTs%2C 1 long SRA read%2C and 100%25 coverage of the annotated genomic feature by RNAseq alignments%2C including 1 sample with support for all annotated introns;product=predicted gene%2C 54217;transcript_id=XR_004942023.1;extra_copy_number=0
CM058244.1	Liftoff	exon	42115759	42116897	.	+	.	ID=exon-XR_004942023.1-1;Parent=rna-XR_004942023.1;Dbxref=GeneID:118568648,GenBank:XR_004942023.1,MGI:MGI:6723457;gbkey=ncRNA;gene=Gm54217;product=predicted gene%2C 54217;transcript_id=XR_004942023.1;extra_copy_number=0
CM058244.1	Liftoff	exon	42120548	42120648	.	+	.	ID=exon-XR_004942023.1-2;Parent=rna-XR_004942023.1;Dbxref=GeneID:118568648,GenBank:XR_004942023.1,MGI:MGI:6723457;gbkey=ncRNA;gene=Gm54217;product=predicted gene%2C 54217;transcript_id=XR_004942023.1;extra_copy_number=0
CM058244.1	Liftoff	exon	42124299	42125797	.	+	.	ID=exon-XR_004942023.1-3;Parent=rna-XR_004942023.1;Dbxref=GeneID:118568648,GenBank:XR_004942023.1,MGI:MGI:6723457;gbkey=ncRNA;gene=Gm54217;product=predicted gene%2C 54217;transcript_id=XR_004942023.1;extra_copy_number=0
CM058244.1	Liftoff	gene	42126200	42134092	.	+	.	ID=gene-A630077J23Rik;Dbxref=GeneID:319973,MGI:MGI:2443089;Name=A630077J23Rik;description=RIKEN cDNA A630077J23 gene;gbkey=Gene;gene=A630077J23Rik;gene_biotype=lncRNA;coverage=1.0;sequence_ID=1.0;extra_copy_number=0;copy_num_ID=gene-A630077J23Rik_0
CM058244.1	Liftoff	lnc_RNA	42126200	42134092	.	+	.	ID=rna-NR_040667.1;Parent=gene-A630077J23Rik;Dbxref=GeneID:319973,GenBank:NR_040667.1,MGI:MGI:2443089;Name=NR_040667.1;gbkey=ncRNA;gene=A630077J23Rik;product=RIKEN cDNA A630077J23 gene;transcript_id=NR_040667.1;extra_copy_number=0
CM058244.1	Liftoff	exon	42126200	42126228	.	+	.	ID=exon-NR_040667.1-1;Parent=rna-NR_040667.1;Dbxref=GeneID:319973,GenBank:NR_040667.1,MGI:MGI:2443089;gbkey=ncRNA;gene=A630077J23Rik;product=RIKEN cDNA A630077J23 gene;transcript_id=NR_040667.1;extra_copy_number=0
CM058244.1	Liftoff	exon	42130464	42130506	.	+	.	ID=exon-NR_040667.1-2;Parent=rna-NR_040667.1;Dbxref=GeneID:319973,GenBank:NR_040667.1,MGI:MGI:2443089;gbkey=ncRNA;gene=A630077J23Rik;product=RIKEN cDNA A630077J23 gene;transcript_id=NR_040667.1;extra_copy_number=0
CM058244.1	Liftoff	exon	42131266	42131944	.	+	.	ID=exon-NR_040667.1-3;Parent=rna-NR_040667.1;Dbxref=GeneID:319973,GenBank:NR_040667.1,MGI:MGI:2443089;gbkey=ncRNA;gene=A630077J23Rik;product=RIKEN cDNA A630077J23 gene;transcript_id=NR_040667.1;extra_copy_number=0
CM058244.1	Liftoff	exon	42133887	42134092	.	+	.	ID=exon-NR_040667.1-4;Parent=rna-NR_040667.1;Dbxref=GeneID:319973,GenBank:NR_040667.1,MGI:MGI:2443089;gbkey=ncRNA;gene=A630077J23Rik;product=RIKEN cDNA A630077J23 gene;transcript_id=NR_040667.1;extra_copy_number=0
CM058244.1	Liftoff	match	42141953	42142925	.	+	.	ID=f8a22430-9e63-40d9-95d9-f4578172ade6;Target=NG_001698.2 1 973 -;assembly_bases_aln=973;assembly_bases_seq=973;bit_score=1811.86;blast_aligner=1;blast_score=973;common_component=0;e_value=0;filter_score=0;for_remapping=2;gap_count=0;hsp_percent_coverage=100;matchable_bases=973;matched_bases=973;num_ident=973;num_mismatch=0;pct_coverage=100;pct_coverage_hiqual=100;pct_identity_gap=100;pct_identity_gapopen_only=100;pct_identity_ungap=100;rank=1;weighted_identity=1;coverage=1.0;sequence_ID=1.0;extra_copy_number=0;copy_num_ID=f8a22430-9e63-40d9-95d9-f4578172ade6_0
CM058244.1	Liftoff	pseudogene	42142053	42142825	.	-	.	ID=gene-Or13d31-ps1;Dbxref=GeneID:257810,MGI:MGI:3030103;Name=Or13d31-ps1;description=olfactory receptor family 13 subfamily D member 31%2C pseudogene 1;gbkey=Gene;gene=Or13d31-ps1;gene_biotype=pseudogene;gene_synonym=GA_x5J8B7W5BNN-892919-892147,Olfr269-ps1;pseudo=true;coverage=1.0;sequence_ID=1.0;extra_copy_number=0;copy_num_ID=gene-Or13d31-ps1_0
CM058244.1	Liftoff	gene	42144678	42145637	.	-	.	ID=gene-Or13c7d;Dbxref=GeneID:29849,MGI:MGI:1352686;Name=Or13c7d;description=olfactory receptor family 13 subfamily C member 7D;gbkey=Gene;gene=Or13c7d;gene_biotype=protein_coding;gene_synonym=MOR262-5,mOR37e,Olfr159,Olfr37e;coverage=1.0;sequence_ID=1.0;valid_ORFs=1;extra_copy_number=0;copy_num_ID=gene-Or13c7d_0
CM058244.1	Liftoff	mRNA	42144678	42145637	.	-	.	ID=rna-NM_019476.1;Parent=gene-Or13c7d;Dbxref=GeneID:29849,GenBank:NM_019476.1,MGI:MGI:1352686;Name=NM_019476.1;gbkey=mRNA;gene=Or13c7d;product=olfactory receptor family 13 subfamily C member 7D;tag=RefSeq Select;transcript_id=NM_019476.1;matches_ref_protein=True;valid_ORF=True;extra_copy_number=0
CM058244.1	Liftoff	exon	42144678	42145637	.	-	.	ID=exon-NM_019476.1-1;Parent=rna-NM_019476.1;Dbxref=GeneID:29849,GenBank:NM_019476.1,MGI:MGI:1352686;gbkey=mRNA;gene=Or13c7d;product=olfactory receptor family 13 subfamily C member 7D;tag=RefSeq Select;transcript_id=NM_019476.1;extra_copy_number=0
CM058244.1	Liftoff	CDS	42144678	42145637	.	-	.	ID=cds-NP_062349.1;Parent=rna-NM_019476.1;Dbxref=CCDS:CCDS18112.1,GeneID:29849,GenBank:NP_062349.1,MGI:MGI:1352686;Name=NP_062349.1;gbkey=CDS;gene=Or13c7d;product=olfactory receptor 159;protein_id=NP_062349.1;tag=RefSeq Select;extra_copy_number=0
CM058244.1	Liftoff	pseudogene	42155995	42156957	.	-	.	ID=gene-Or13c7e-ps1;Dbxref=GeneID:29848,MGI:MGI:1352685;Name=Or13c7e-ps1;description=olfactory receptor family 13 subfamily C member 7E%2C pseudogene 1;gbkey=Gene;gene=Or13c7e-ps1;gene_biotype=transcribed_pseudogene;gene_synonym=MOR262-11,mOR37d,MTPCR52,Olfr158,Olfr29,Olfr29-ps1,Olfr37d;pseudo=true;coverage=1.0;sequence_ID=1.0;extra_copy_number=0;copy_num_ID=gene-Or13c7e-ps1_0
CM058244.1	Liftoff	transcript	42155995	42156957	.	-	.	ID=rna-NR_033638.1;Parent=gene-Or13c7e-ps1;Dbxref=GeneID:29848,GenBank:NR_033638.1,MGI:MGI:1352685;Name=NR_033638.1;gbkey=misc_RNA;gene=Or13c7e-ps1;product=olfactory receptor family 13 subfamily C member 7E%2C pseudogene 1;pseudo=true;transcript_id=NR_033638.1;extra_copy_number=0
CM058244.1	Liftoff	exon	42155995	42156957	.	-	.	ID=exon-NR_033638.1-1;Parent=rna-NR_033638.1;Dbxref=GeneID:29848,GenBank:NR_033638.1,MGI:MGI:1352685;gbkey=misc_RNA;gene=Or13c7e-ps1;product=olfactory receptor family 13 subfamily C member 7E%2C pseudogene 1;pseudo=true;transcript_id=NR_033638.1;extra_copy_number=0
CM058244.1	Liftoff	match	42173462	42175088	.	+	.	ID=f312ed21-2c91-44b5-baf0-979663c95e37;Target=NG_020467.2 1 1627 -;assembly_bases_aln=1627;assembly_bases_seq=1627;bit_score=3029;blast_aligner=1;blast_score=1627;common_component=0;e_value=0;filter_score=0;for_remapping=2;gap_count=0;hsp_percent_coverage=100;matchable_bases=1627;matched_bases=1627;num_ident=1627;num_mismatch=0;pct_coverage=100;pct_coverage_hiqual=100;pct_identity_gap=100;pct_identity_gapopen_only=100;pct_identity_ungap=100;rank=1;weighted_identity=1;coverage=1.0;sequence_ID=1.0;extra_copy_number=0;copy_num_ID=f312ed21-2c91-44b5-baf0-979663c95e37_0
CM058244.1	Liftoff	pseudogene	42173545	42174988	.	-	.	ID=gene-Gm12492;Dbxref=GeneID:100418043,MGI:MGI:3651196;Name=Gm12492;description=predicted gene 12492;gbkey=Gene;gene=Gm12492;gene_biotype=pseudogene;pseudo=true;coverage=1.0;sequence_ID=1.0;extra_copy_number=0;copy_num_ID=gene-Gm12492_0
CM058244.1	Liftoff	gene	42194969	42196067	.	-	.	ID=gene-Or13c7b;Dbxref=GeneID:29846,MGI:MGI:1352683;Name=Or13c7b;description=olfactory receptor family 13 subfamily C member 7B;gbkey=Gene;gene=Or13c7b;gene_biotype=protein_coding;gene_synonym=MOR262-6,mOR37b,Olfr156,Olfr37b,OR37B;coverage=1.0;sequence_ID=1.0;valid_ORFs=1;extra_copy_number=0;copy_num_ID=gene-Or13c7b_0
CM058244.1	Liftoff	mRNA	42194969	42196067	.	-	.	ID=rna-NM_019474.2;Parent=gene-Or13c7b;Dbxref=GeneID:29846,GenBank:NM_019474.2,MGI:MGI:1352683;Name=NM_019474.2;gbkey=mRNA;gene=Or13c7b;product=olfactory receptor family 13 subfamily C member 7B;tag=RefSeq Select;transcript_id=NM_019474.2;matches_ref_protein=True;valid_ORF=True;extra_copy_number=0
CM058244.1	Liftoff	exon	42194969	42196067	.	-	.	ID=exon-NM_019474.2-1;Parent=rna-NM_019474.2;Dbxref=GeneID:29846,GenBank:NM_019474.2,MGI:MGI:1352683;gbkey=mRNA;gene=Or13c7b;product=olfactory receptor family 13 subfamily C member 7B;tag=RefSeq Select;transcript_id=NM_019474.2;extra_copy_number=0
CM058244.1	Liftoff	CDS	42195037	42195993	.	-	.	ID=cds-NP_062347.2;Parent=rna-NM_019474.2;Dbxref=CCDS:CCDS18113.1,GeneID:29846,GenBank:NP_062347.2,MGI:MGI:1352683;Name=NP_062347.2;gbkey=CDS;gene=Or13c7b;product=olfactory receptor 156;protein_id=NP_062347.2;tag=RefSeq Select;extra_copy_number=0
CM058244.1	Liftoff	gene	42197788	42205114	.	+	.	ID=gene-Gm30318;Dbxref=GeneID:102632172,MGI:MGI:5589477;Name=Gm30318;description=predicted gene%2C 30318;gbkey=Gene;gene=Gm30318;gene_biotype=lncRNA;coverage=1.0;sequence_ID=1.0;extra_copy_number=0;copy_num_ID=gene-Gm30318_0
CM058244.1	Liftoff	lnc_RNA	42197788	42205114	.	+	.	ID=rna-XR_390510.3;Parent=gene-Gm30318;Dbxref=GeneID:102632172,GenBank:XR_390510.3,MGI:MGI:5589477;Name=XR_390510.3;gbkey=ncRNA;gene=Gm30318;model_evidence=Supporting evidence includes similarity to: 100%25 coverage of the annotated genomic feature by RNAseq alignments%2C including 4 samples with support for all annotated introns;product=predicted gene%2C 30318;transcript_id=XR_390510.3;extra_copy_number=0
CM058244.1	Liftoff	exon	42197788	42198128	.	+	.	ID=exon-XR_390510.3-1;Parent=rna-XR_390510.3;Dbxref=GeneID:102632172,GenBank:XR_390510.3,MGI:MGI:5589477;gbkey=ncRNA;gene=Gm30318;product=predicted gene%2C 30318;transcript_id=XR_390510.3;extra_copy_number=0
CM058244.1	Liftoff	exon	42199102	42199258	.	+	.	ID=exon-XR_390510.3-2;Parent=rna-XR_390510.3;Dbxref=GeneID:102632172,GenBank:XR_390510.3,MGI:MGI:5589477;gbkey=ncRNA;gene=Gm30318;product=predicted gene%2C 30318;transcript_id=XR_390510.3;extra_copy_number=0
CM058244.1	Liftoff	exon	42204983	42205114	.	+	.	ID=exon-XR_390510.3-3;Parent=rna-XR_390510.3;Dbxref=GeneID:102632172,GenBank:XR_390510.3,MGI:MGI:5589477;gbkey=ncRNA;gene=Gm30318;product=predicted gene%2C 30318;transcript_id=XR_390510.3;extra_copy_number=0
CM058244.1	Liftoff	gene	42209392	42212283	.	-	.	ID=gene-Or13c7c;Dbxref=GeneID:100040268,MGI:MGI:1352684;Name=Or13c7c;description=olfactory receptor family 13 subfamily C member 7C;gbkey=Gene;gene=Or13c7c;gene_biotype=protein_coding;gene_synonym=Mor262-12,Olfr157,Olfr37c,Or37c;coverage=1.0;sequence_ID=1.0;valid_ORFs=2;extra_copy_number=0;copy_num_ID=gene-Or13c7c_0
CM058244.1	Liftoff	mRNA	42209392	42211157	.	-	.	ID=rna-NM_019475.3;Parent=gene-Or13c7c;Dbxref=GeneID:100040268,GenBank:NM_019475.3,MGI:MGI:1352684;Name=NM_019475.3;gbkey=mRNA;gene=Or13c7c;product=olfactory receptor family 13 subfamily C member 7C;tag=RefSeq Select;transcript_id=NM_019475.3;matches_ref_protein=True;valid_ORF=True;extra_copy_number=0
CM058244.1	Liftoff	exon	42209392	42211157	.	-	.	ID=exon-NM_019475.3-1;Parent=rna-NM_019475.3;Dbxref=GeneID:100040268,GenBank:NM_019475.3,MGI:MGI:1352684;gbkey=mRNA;gene=Or13c7c;product=olfactory receptor family 13 subfamily C member 7C;tag=RefSeq Select;transcript_id=NM_019475.3;extra_copy_number=0
CM058244.1	Liftoff	CDS	42210172	42211128	.	-	.	ID=cds-NP_062348.1;Parent=rna-NM_019475.3;Dbxref=CCDS:CCDS18114.1,GeneID:100040268,GenBank:NP_062348.1,MGI:MGI:1352684;Name=NP_062348.1;gbkey=CDS;gene=Or13c7c;product=olfactory receptor 157;protein_id=NP_062348.1;tag=RefSeq Select;extra_copy_number=0
CM058244.1	Liftoff	mRNA	42209398	42212283	.	-	.	ID=rna-XM_006537504.1;Parent=gene-Or13c7c;Dbxref=GeneID:100040268,GenBank:XM_006537504.1,MGI:MGI:1352684;Name=XM_006537504.1;gbkey=mRNA;gene=Or13c7c;model_evidence=Supporting evidence includes similarity to: 3 mRNAs%2C 1 EST%2C 89 Proteins%2C and 93%25 coverage of the annotated genomic feature by RNAseq alignments%2C including 2 samples with support for all annotated introns;product=olfactory receptor family 13 subfamily C member 7C%2C transcript variant X1;transcript_id=XM_006537504.1;matches_ref_protein=True;valid_ORF=True;extra_copy_number=0
CM058244.1	Liftoff	exon	42209398	42211158	.	-	.	ID=exon-XM_006537504.1-2;Parent=rna-XM_006537504.1;Dbxref=GeneID:100040268,GenBank:XM_006537504.1,MGI:MGI:1352684;gbkey=mRNA;gene=Or13c7c;product=olfactory receptor family 13 subfamily C member 7C%2C transcript variant X1;transcript_id=XM_006537504.1;extra_copy_number=0
CM058244.1	Liftoff	exon	42212106	42212283	.	-	.	ID=exon-XM_006537504.1-1;Parent=rna-XM_006537504.1;Dbxref=GeneID:100040268,GenBank:XM_006537504.1,MGI:MGI:1352684;gbkey=mRNA;gene=Or13c7c;product=olfactory receptor family 13 subfamily C member 7C%2C transcript variant X1;transcript_id=XM_006537504.1;extra_copy_number=0
CM058244.1	Liftoff	CDS	42210172	42211128	.	-	.	ID=cds-XP_006537567.1;Parent=rna-XM_006537504.1;Dbxref=GeneID:100040268,GenBank:XP_006537567.1,MGI:MGI:1352684;Name=XP_006537567.1;gbkey=CDS;gene=Or13c7c;product=olfactory receptor 157 isoform X1;protein_id=XP_006537567.1;extra_copy_number=0
CM058244.1	Liftoff	gene	42228932	42230103	.	+	.	ID=gene-Or13c7;Dbxref=GeneID:29845,MGI:MGI:1352681;Name=Or13c7;description=olfactory receptor family 13 subfamily C member 7;gbkey=Gene;gene=Or13c7;gene_biotype=protein_coding;gene_synonym=GA_x5J8B7W5BNN-979337-980296,MOR262-14,mOR37a,Olfr155,Olfr37a,OR37A;coverage=1.0;sequence_ID=1.0;valid_ORFs=1;extra_copy_number=0;copy_num_ID=gene-Or13c7_0
CM058244.1	Liftoff	mRNA	42228932	42230103	.	+	.	ID=rna-NM_019473.1;Parent=gene-Or13c7;Dbxref=GeneID:29845,GenBank:NM_019473.1,MGI:MGI:1352681;Name=NM_019473.1;gbkey=mRNA;gene=Or13c7;product=olfactory receptor family 13 subfamily C member 7;tag=RefSeq Select;transcript_id=NM_019473.1;matches_ref_protein=True;valid_ORF=True;extra_copy_number=0
CM058244.1	Liftoff	exon	42228932	42230103	.	+	.	ID=exon-NM_019473.1-1;Parent=rna-NM_019473.1;Dbxref=GeneID:29845,GenBank:NM_019473.1,MGI:MGI:1352681;gbkey=mRNA;gene=Or13c7;product=olfactory receptor family 13 subfamily C member 7;tag=RefSeq Select;transcript_id=NM_019473.1;extra_copy_number=0
CM058244.1	Liftoff	CDS	42228951	42229910	.	+	.	ID=cds-NP_062346.1;Parent=rna-NM_019473.1;Dbxref=CCDS:CCDS18115.1,GeneID:29845,GenBank:NP_062346.1,MGI:MGI:1352681;Name=NP_062346.1;gbkey=CDS;gene=Or13c7;product=olfactory receptor family 13 subfamily C member 7;protein_id=NP_062346.1;tag=RefSeq Select;extra_copy_number=0
CM058244.1	Liftoff	gene	42250162	42319460	.	+	.	ID=gene-Reck;Dbxref=GeneID:53614,MGI:MGI:1855698;Name=Reck;description=reversion-inducing-cysteine-rich protein with kazal motifs;gbkey=Gene;gene=Reck;gene_biotype=protein_coding;gene_synonym=mRECK,St15;coverage=1.0;sequence_ID=1.0;valid_ORFs=2;extra_copy_number=0;copy_num_ID=gene-Reck_0
CM058244.1	Liftoff	mRNA	42250162	42319406	.	+	.	ID=rna-XM_030253674.2;Parent=gene-Reck;Dbxref=GeneID:53614,GenBank:XM_030253674.2,MGI:MGI:1855698;Name=XM_030253674.2;gbkey=mRNA;gene=Reck;model_evidence=Supporting evidence includes similarity to: 2 mRNAs%2C 15 ESTs%2C 1 Protein%2C 195 long SRA reads%2C and 100%25 coverage of the annotated genomic feature by RNAseq alignments%2C including 19 samples with support for all annotated introns;product=reversion-inducing-cysteine-rich protein with kazal motifs%2C transcript variant X1;transcript_id=XM_030253674.2;matches_ref_protein=True;valid_ORF=True;extra_copy_number=0
CM058244.1	Liftoff	exon	42250162	42250346	.	+	.	ID=exon-XM_030253674.2-1;Parent=rna-XM_030253674.2;Dbxref=GeneID:53614,GenBank:XM_030253674.2,MGI:MGI:1855698;gbkey=mRNA;gene=Reck;product=reversion-inducing-cysteine-rich protein with kazal motifs%2C transcript variant X1;transcript_id=XM_030253674.2;extra_copy_number=0
CM058244.1	Liftoff	exon	42265605	42265663	.	+	.	ID=exon-XM_030253674.2-2;Parent=rna-XM_030253674.2;Dbxref=GeneID:53614,GenBank:XM_030253674.2,MGI:MGI:1855698;gbkey=mRNA;gene=Reck;product=reversion-inducing-cysteine-rich protein with kazal motifs%2C transcript variant X1;transcript_id=XM_030253674.2;extra_copy_number=0
CM058244.1	Liftoff	exon	42269476	42269550	.	+	.	ID=exon-XM_030253674.2-3;Parent=rna-XM_030253674.2;Dbxref=GeneID:53614,GenBank:XM_030253674.2,MGI:MGI:1855698;gbkey=mRNA;gene=Reck;product=reversion-inducing-cysteine-rich protein with kazal motifs%2C transcript variant X1;transcript_id=XM_030253674.2;extra_copy_number=0
CM058244.1	Liftoff	exon	42270507	42270543	.	+	.	ID=exon-XM_030253674.2-4;Parent=rna-XM_030253674.2;Dbxref=GeneID:53614,GenBank:XM_030253674.2,MGI:MGI:1855698;gbkey=mRNA;gene=Reck;product=reversion-inducing-cysteine-rich protein with kazal motifs%2C transcript variant X1;transcript_id=XM_030253674.2;extra_copy_number=0
CM058244.1	Liftoff	exon	42272652	42272737	.	+	.	ID=exon-XM_030253674.2-5;Parent=rna-XM_030253674.2;Dbxref=GeneID:53614,GenBank:XM_030253674.2,MGI:MGI:1855698;gbkey=mRNA;gene=Reck;product=reversion-inducing-cysteine-rich protein with kazal motifs%2C transcript variant X1;transcript_id=XM_030253674.2;extra_copy_number=0
CM058244.1	Liftoff	exon	42274727	42274774	.	+	.	ID=exon-XM_030253674.2-6;Parent=rna-XM_030253674.2;Dbxref=GeneID:53614,GenBank:XM_030253674.2,MGI:MGI:1855698;gbkey=mRNA;gene=Reck;product=reversion-inducing-cysteine-rich protein with kazal motifs%2C transcript variant X1;transcript_id=XM_030253674.2;extra_copy_number=0
CM058244.1	Liftoff	exon	42275794	42275894	.	+	.	ID=exon-XM_030253674.2-7;Parent=rna-XM_030253674.2;Dbxref=GeneID:53614,GenBank:XM_030253674.2,MGI:MGI:1855698;gbkey=mRNA;gene=Reck;product=reversion-inducing-cysteine-rich protein with kazal motifs%2C transcript variant X1;transcript_id=XM_030253674.2;extra_copy_number=0
CM058244.1	Liftoff	exon	42284235	42284268	.	+	.	ID=exon-XM_030253674.2-8;Parent=rna-XM_030253674.2;Dbxref=GeneID:53614,GenBank:XM_030253674.2,MGI:MGI:1855698;gbkey=mRNA;gene=Reck;product=reversion-inducing-cysteine-rich protein with kazal motifs%2C transcript variant X1;transcript_id=XM_030253674.2;extra_copy_number=0
CM058244.1	Liftoff	exon	42286587	42286784	.	+	.	ID=exon-XM_030253674.2-9;Parent=rna-XM_030253674.2;Dbxref=GeneID:53614,GenBank:XM_030253674.2,MGI:MGI:1855698;gbkey=mRNA;gene=Reck;product=reversion-inducing-cysteine-rich protein with kazal motifs%2C transcript variant X1;transcript_id=XM_030253674.2;extra_copy_number=0
CM058244.1	Liftoff	exon	42288440	42288707	.	+	.	ID=exon-XM_030253674.2-10;Parent=rna-XM_030253674.2;Dbxref=GeneID:53614,GenBank:XM_030253674.2,MGI:MGI:1855698;gbkey=mRNA;gene=Reck;product=reversion-inducing-cysteine-rich protein with kazal motifs%2C transcript variant X1;transcript_id=XM_030253674.2;extra_copy_number=0
CM058244.1	Liftoff	exon	42292969	42293148	.	+	.	ID=exon-XM_030253674.2-11;Parent=rna-XM_030253674.2;Dbxref=GeneID:53614,GenBank:XM_030253674.2,MGI:MGI:1855698;gbkey=mRNA;gene=Reck;product=reversion-inducing-cysteine-rich protein with kazal motifs%2C transcript variant X1;transcript_id=XM_030253674.2;extra_copy_number=0
CM058244.1	Liftoff	exon	42297467	42297679	.	+	.	ID=exon-XM_030253674.2-12;Parent=rna-XM_030253674.2;Dbxref=GeneID:53614,GenBank:XM_030253674.2,MGI:MGI:1855698;gbkey=mRNA;gene=Reck;product=reversion-inducing-cysteine-rich protein with kazal motifs%2C transcript variant X1;transcript_id=XM_030253674.2;extra_copy_number=0
CM058244.1	Liftoff	exon	42299717	42299853	.	+	.	ID=exon-XM_030253674.2-13;Parent=rna-XM_030253674.2;Dbxref=GeneID:53614,GenBank:XM_030253674.2,MGI:MGI:1855698;gbkey=mRNA;gene=Reck;product=reversion-inducing-cysteine-rich protein with kazal motifs%2C transcript variant X1;transcript_id=XM_030253674.2;extra_copy_number=0
CM058244.1	Liftoff	exon	42301802	42301942	.	+	.	ID=exon-XM_030253674.2-14;Parent=rna-XM_030253674.2;Dbxref=GeneID:53614,GenBank:XM_030253674.2,MGI:MGI:1855698;gbkey=mRNA;gene=Reck;product=reversion-inducing-cysteine-rich protein with kazal motifs%2C transcript variant X1;transcript_id=XM_030253674.2;extra_copy_number=0
CM058244.1	Liftoff	exon	42302933	42303121	.	+	.	ID=exon-XM_030253674.2-15;Parent=rna-XM_030253674.2;Dbxref=GeneID:53614,GenBank:XM_030253674.2,MGI:MGI:1855698;gbkey=mRNA;gene=Reck;product=reversion-inducing-cysteine-rich protein with kazal motifs%2C transcript variant X1;transcript_id=XM_030253674.2;extra_copy_number=0
CM058244.1	Liftoff	exon	42304849	42304971	.	+	.	ID=exon-XM_030253674.2-16;Parent=rna-XM_030253674.2;Dbxref=GeneID:53614,GenBank:XM_030253674.2,MGI:MGI:1855698;gbkey=mRNA;gene=Reck;product=reversion-inducing-cysteine-rich protein with kazal motifs%2C transcript variant X1;transcript_id=XM_030253674.2;extra_copy_number=0
CM058244.1	Liftoff	exon	42305545	42305716	.	+	.	ID=exon-XM_030253674.2-17;Parent=rna-XM_030253674.2;Dbxref=GeneID:53614,GenBank:XM_030253674.2,MGI:MGI:1855698;gbkey=mRNA;gene=Reck;product=reversion-inducing-cysteine-rich protein with kazal motifs%2C transcript variant X1;transcript_id=XM_030253674.2;extra_copy_number=0
CM058244.1	Liftoff	exon	42311966	42312158	.	+	.	ID=exon-XM_030253674.2-18;Parent=rna-XM_030253674.2;Dbxref=GeneID:53614,GenBank:XM_030253674.2,MGI:MGI:1855698;gbkey=mRNA;gene=Reck;product=reversion-inducing-cysteine-rich protein with kazal motifs%2C transcript variant X1;transcript_id=XM_030253674.2;extra_copy_number=0
CM058244.1	Liftoff	exon	42313543	42313753	.	+	.	ID=exon-XM_030253674.2-19;Parent=rna-XM_030253674.2;Dbxref=GeneID:53614,GenBank:XM_030253674.2,MGI:MGI:1855698;gbkey=mRNA;gene=Reck;product=reversion-inducing-cysteine-rich protein with kazal motifs%2C transcript variant X1;transcript_id=XM_030253674.2;extra_copy_number=0
CM058244.1	Liftoff	exon	42315311	42315384	.	+	.	ID=exon-XM_030253674.2-20;Parent=rna-XM_030253674.2;Dbxref=GeneID:53614,GenBank:XM_030253674.2,MGI:MGI:1855698;gbkey=mRNA;gene=Reck;product=reversion-inducing-cysteine-rich protein with kazal motifs%2C transcript variant X1;transcript_id=XM_030253674.2;extra_copy_number=0
CM058244.1	Liftoff	exon	42316928	42317083	.	+	.	ID=exon-XM_030253674.2-21;Parent=rna-XM_030253674.2;Dbxref=GeneID:53614,GenBank:XM_030253674.2,MGI:MGI:1855698;gbkey=mRNA;gene=Reck;product=reversion-inducing-cysteine-rich protein with kazal motifs%2C transcript variant X1;transcript_id=XM_030253674.2;extra_copy_number=0
CM058244.1	Liftoff	exon	42317798	42319406	.	+	.	ID=exon-XM_030253674.2-22;Parent=rna-XM_030253674.2;Dbxref=GeneID:53614,GenBank:XM_030253674.2,MGI:MGI:1855698;gbkey=mRNA;gene=Reck;product=reversion-inducing-cysteine-rich protein with kazal motifs%2C transcript variant X1;transcript_id=XM_030253674.2;extra_copy_number=0
CM058244.1	Liftoff	CDS	42275874	42275894	.	+	.	ID=cds-XP_030109534.1;Parent=rna-XM_030253674.2;Dbxref=GeneID:53614,GenBank:XP_030109534.1,MGI:MGI:1855698;Name=XP_030109534.1;gbkey=CDS;gene=Reck;product=reversion-inducing cysteine-rich protein with Kazal motifs isoform X1;protein_id=XP_030109534.1;extra_copy_number=0
CM058244.1	Liftoff	CDS	42284235	42284268	.	+	.	ID=cds-XP_030109534.1;Parent=rna-XM_030253674.2;Dbxref=GeneID:53614,GenBank:XP_030109534.1,MGI:MGI:1855698;Name=XP_030109534.1;gbkey=CDS;gene=Reck;product=reversion-inducing cysteine-rich protein with Kazal motifs isoform X1;protein_id=XP_030109534.1;extra_copy_number=0
CM058244.1	Liftoff	CDS	42286587	42286784	.	+	.	ID=cds-XP_030109534.1;Parent=rna-XM_030253674.2;Dbxref=GeneID:53614,GenBank:XP_030109534.1,MGI:MGI:1855698;Name=XP_030109534.1;gbkey=CDS;gene=Reck;product=reversion-inducing cysteine-rich protein with Kazal motifs isoform X1;protein_id=XP_030109534.1;extra_copy_number=0
CM058244.1	Liftoff	CDS	42288440	42288707	.	+	.	ID=cds-XP_030109534.1;Parent=rna-XM_030253674.2;Dbxref=GeneID:53614,GenBank:XP_030109534.1,MGI:MGI:1855698;Name=XP_030109534.1;gbkey=CDS;gene=Reck;product=reversion-inducing cysteine-rich protein with Kazal motifs isoform X1;protein_id=XP_030109534.1;extra_copy_number=0
CM058244.1	Liftoff	CDS	42292969	42293148	.	+	.	ID=cds-XP_030109534.1;Parent=rna-XM_030253674.2;Dbxref=GeneID:53614,GenBank:XP_030109534.1,MGI:MGI:1855698;Name=XP_030109534.1;gbkey=CDS;gene=Reck;product=reversion-inducing cysteine-rich protein with Kazal motifs isoform X1;protein_id=XP_030109534.1;extra_copy_number=0
CM058244.1	Liftoff	CDS	42297467	42297679	.	+	.	ID=cds-XP_030109534.1;Parent=rna-XM_030253674.2;Dbxref=GeneID:53614,GenBank:XP_030109534.1,MGI:MGI:1855698;Name=XP_030109534.1;gbkey=CDS;gene=Reck;product=reversion-inducing cysteine-rich protein with Kazal motifs isoform X1;protein_id=XP_030109534.1;extra_copy_number=0
CM058244.1	Liftoff	CDS	42299717	42299853	.	+	.	ID=cds-XP_030109534.1;Parent=rna-XM_030253674.2;Dbxref=GeneID:53614,GenBank:XP_030109534.1,MGI:MGI:1855698;Name=XP_030109534.1;gbkey=CDS;gene=Reck;product=reversion-inducing cysteine-rich protein with Kazal motifs isoform X1;protein_id=XP_030109534.1;extra_copy_number=0
CM058244.1	Liftoff	CDS	42301802	42301942	.	+	.	ID=cds-XP_030109534.1;Parent=rna-XM_030253674.2;Dbxref=GeneID:53614,GenBank:XP_030109534.1,MGI:MGI:1855698;Name=XP_030109534.1;gbkey=CDS;gene=Reck;product=reversion-inducing cysteine-rich protein with Kazal motifs isoform X1;protein_id=XP_030109534.1;extra_copy_number=0
CM058244.1	Liftoff	CDS	42302933	42303121	.	+	.	ID=cds-XP_030109534.1;Parent=rna-XM_030253674.2;Dbxref=GeneID:53614,GenBank:XP_030109534.1,MGI:MGI:1855698;Name=XP_030109534.1;gbkey=CDS;gene=Reck;product=reversion-inducing cysteine-rich protein with Kazal motifs isoform X1;protein_id=XP_030109534.1;extra_copy_number=0
CM058244.1	Liftoff	CDS	42304849	42304971	.	+	.	ID=cds-XP_030109534.1;Parent=rna-XM_030253674.2;Dbxref=GeneID:53614,GenBank:XP_030109534.1,MGI:MGI:1855698;Name=XP_030109534.1;gbkey=CDS;gene=Reck;product=reversion-inducing cysteine-rich protein with Kazal motifs isoform X1;protein_id=XP_030109534.1;extra_copy_number=0
CM058244.1	Liftoff	CDS	42305545	42305716	.	+	.	ID=cds-XP_030109534.1;Parent=rna-XM_030253674.2;Dbxref=GeneID:53614,GenBank:XP_030109534.1,MGI:MGI:1855698;Name=XP_030109534.1;gbkey=CDS;gene=Reck;product=reversion-inducing cysteine-rich protein with Kazal motifs isoform X1;protein_id=XP_030109534.1;extra_copy_number=0
CM058244.1	Liftoff	CDS	42311966	42312158	.	+	.	ID=cds-XP_030109534.1;Parent=rna-XM_030253674.2;Dbxref=GeneID:53614,GenBank:XP_030109534.1,MGI:MGI:1855698;Name=XP_030109534.1;gbkey=CDS;gene=Reck;product=reversion-inducing cysteine-rich protein with Kazal motifs isoform X1;protein_id=XP_030109534.1;extra_copy_number=0
CM058244.1	Liftoff	CDS	42313543	42313753	.	+	.	ID=cds-XP_030109534.1;Parent=rna-XM_030253674.2;Dbxref=GeneID:53614,GenBank:XP_030109534.1,MGI:MGI:1855698;Name=XP_030109534.1;gbkey=CDS;gene=Reck;product=reversion-inducing cysteine-rich protein with Kazal motifs isoform X1;protein_id=XP_030109534.1;extra_copy_number=0
CM058244.1	Liftoff	CDS	42315311	42315384	.	+	.	ID=cds-XP_030109534.1;Parent=rna-XM_030253674.2;Dbxref=GeneID:53614,GenBank:XP_030109534.1,MGI:MGI:1855698;Name=XP_030109534.1;gbkey=CDS;gene=Reck;product=reversion-inducing cysteine-rich protein with Kazal motifs isoform X1;protein_id=XP_030109534.1;extra_copy_number=0
CM058244.1	Liftoff	CDS	42316928	42317083	.	+	.	ID=cds-XP_030109534.1;Parent=rna-XM_030253674.2;Dbxref=GeneID:53614,GenBank:XP_030109534.1,MGI:MGI:1855698;Name=XP_030109534.1;gbkey=CDS;gene=Reck;product=reversion-inducing cysteine-rich protein with Kazal motifs isoform X1;protein_id=XP_030109534.1;extra_copy_number=0
CM058244.1	Liftoff	CDS	42317798	42318019	.	+	.	ID=cds-XP_030109534.1;Parent=rna-XM_030253674.2;Dbxref=GeneID:53614,GenBank:XP_030109534.1,MGI:MGI:1855698;Name=XP_030109534.1;gbkey=CDS;gene=Reck;product=reversion-inducing cysteine-rich protein with Kazal motifs isoform X1;protein_id=XP_030109534.1;extra_copy_number=0
CM058244.1	Liftoff	mRNA	42250215	42319460	.	+	.	ID=rna-NM_016678.3;Parent=gene-Reck;Dbxref=GeneID:53614,GenBank:NM_016678.3,MGI:MGI:1855698;Name=NM_016678.3;gbkey=mRNA;gene=Reck;product=reversion-inducing-cysteine-rich protein with kazal motifs;tag=RefSeq Select;transcript_id=NM_016678.3;matches_ref_protein=True;valid_ORF=True;extra_copy_number=0
CM058244.1	Liftoff	exon	42250215	42250346	.	+	.	ID=exon-NM_016678.3-1;Parent=rna-NM_016678.3;Dbxref=GeneID:53614,GenBank:NM_016678.3,MGI:MGI:1855698;gbkey=mRNA;gene=Reck;product=reversion-inducing-cysteine-rich protein with kazal motifs;tag=RefSeq Select;transcript_id=NM_016678.3;extra_copy_number=0
CM058244.1	Liftoff	exon	42265605	42265663	.	+	.	ID=exon-NM_016678.3-2;Parent=rna-NM_016678.3;Dbxref=GeneID:53614,GenBank:NM_016678.3,MGI:MGI:1855698;gbkey=mRNA;gene=Reck;product=reversion-inducing-cysteine-rich protein with kazal motifs;tag=RefSeq Select;transcript_id=NM_016678.3;extra_copy_number=0
CM058244.1	Liftoff	exon	42269476	42269550	.	+	.	ID=exon-NM_016678.3-3;Parent=rna-NM_016678.3;Dbxref=GeneID:53614,GenBank:NM_016678.3,MGI:MGI:1855698;gbkey=mRNA;gene=Reck;product=reversion-inducing-cysteine-rich protein with kazal motifs;tag=RefSeq Select;transcript_id=NM_016678.3;extra_copy_number=0
CM058244.1	Liftoff	exon	42270507	42270543	.	+	.	ID=exon-NM_016678.3-4;Parent=rna-NM_016678.3;Dbxref=GeneID:53614,GenBank:NM_016678.3,MGI:MGI:1855698;gbkey=mRNA;gene=Reck;product=reversion-inducing-cysteine-rich protein with kazal motifs;tag=RefSeq Select;transcript_id=NM_016678.3;extra_copy_number=0
CM058244.1	Liftoff	exon	42272652	42272737	.	+	.	ID=exon-NM_016678.3-5;Parent=rna-NM_016678.3;Dbxref=GeneID:53614,GenBank:NM_016678.3,MGI:MGI:1855698;gbkey=mRNA;gene=Reck;product=reversion-inducing-cysteine-rich protein with kazal motifs;tag=RefSeq Select;transcript_id=NM_016678.3;extra_copy_number=0
CM058244.1	Liftoff	exon	42274727	42274774	.	+	.	ID=exon-NM_016678.3-6;Parent=rna-NM_016678.3;Dbxref=GeneID:53614,GenBank:NM_016678.3,MGI:MGI:1855698;gbkey=mRNA;gene=Reck;product=reversion-inducing-cysteine-rich protein with kazal motifs;tag=RefSeq Select;transcript_id=NM_016678.3;extra_copy_number=0
CM058244.1	Liftoff	exon	42284235	42284268	.	+	.	ID=exon-NM_016678.3-7;Parent=rna-NM_016678.3;Dbxref=GeneID:53614,GenBank:NM_016678.3,MGI:MGI:1855698;gbkey=mRNA;gene=Reck;product=reversion-inducing-cysteine-rich protein with kazal motifs;tag=RefSeq Select;transcript_id=NM_016678.3;extra_copy_number=0
CM058244.1	Liftoff	exon	42286587	42286784	.	+	.	ID=exon-NM_016678.3-8;Parent=rna-NM_016678.3;Dbxref=GeneID:53614,GenBank:NM_016678.3,MGI:MGI:1855698;gbkey=mRNA;gene=Reck;product=reversion-inducing-cysteine-rich protein with kazal motifs;tag=RefSeq Select;transcript_id=NM_016678.3;extra_copy_number=0
CM058244.1	Liftoff	exon	42288440	42288707	.	+	.	ID=exon-NM_016678.3-9;Parent=rna-NM_016678.3;Dbxref=GeneID:53614,GenBank:NM_016678.3,MGI:MGI:1855698;gbkey=mRNA;gene=Reck;product=reversion-inducing-cysteine-rich protein with kazal motifs;tag=RefSeq Select;transcript_id=NM_016678.3;extra_copy_number=0
CM058244.1	Liftoff	exon	42292969	42293148	.	+	.	ID=exon-NM_016678.3-10;Parent=rna-NM_016678.3;Dbxref=GeneID:53614,GenBank:NM_016678.3,MGI:MGI:1855698;gbkey=mRNA;gene=Reck;product=reversion-inducing-cysteine-rich protein with kazal motifs;tag=RefSeq Select;transcript_id=NM_016678.3;extra_copy_number=0
CM058244.1	Liftoff	exon	42297467	42297679	.	+	.	ID=exon-NM_016678.3-11;Parent=rna-NM_016678.3;Dbxref=GeneID:53614,GenBank:NM_016678.3,MGI:MGI:1855698;gbkey=mRNA;gene=Reck;product=reversion-inducing-cysteine-rich protein with kazal motifs;tag=RefSeq Select;transcript_id=NM_016678.3;extra_copy_number=0
CM058244.1	Liftoff	exon	42299717	42299853	.	+	.	ID=exon-NM_016678.3-12;Parent=rna-NM_016678.3;Dbxref=GeneID:53614,GenBank:NM_016678.3,MGI:MGI:1855698;gbkey=mRNA;gene=Reck;product=reversion-inducing-cysteine-rich protein with kazal motifs;tag=RefSeq Select;transcript_id=NM_016678.3;extra_copy_number=0
CM058244.1	Liftoff	exon	42301802	42301942	.	+	.	ID=exon-NM_016678.3-13;Parent=rna-NM_016678.3;Dbxref=GeneID:53614,GenBank:NM_016678.3,MGI:MGI:1855698;gbkey=mRNA;gene=Reck;product=reversion-inducing-cysteine-rich protein with kazal motifs;tag=RefSeq Select;transcript_id=NM_016678.3;extra_copy_number=0
CM058244.1	Liftoff	exon	42302933	42303121	.	+	.	ID=exon-NM_016678.3-14;Parent=rna-NM_016678.3;Dbxref=GeneID:53614,GenBank:NM_016678.3,MGI:MGI:1855698;gbkey=mRNA;gene=Reck;product=reversion-inducing-cysteine-rich protein with kazal motifs;tag=RefSeq Select;transcript_id=NM_016678.3;extra_copy_number=0
CM058244.1	Liftoff	exon	42304849	42304971	.	+	.	ID=exon-NM_016678.3-15;Parent=rna-NM_016678.3;Dbxref=GeneID:53614,GenBank:NM_016678.3,MGI:MGI:1855698;gbkey=mRNA;gene=Reck;product=reversion-inducing-cysteine-rich protein with kazal motifs;tag=RefSeq Select;transcript_id=NM_016678.3;extra_copy_number=0
CM058244.1	Liftoff	exon	42305545	42305716	.	+	.	ID=exon-NM_016678.3-16;Parent=rna-NM_016678.3;Dbxref=GeneID:53614,GenBank:NM_016678.3,MGI:MGI:1855698;gbkey=mRNA;gene=Reck;product=reversion-inducing-cysteine-rich protein with kazal motifs;tag=RefSeq Select;transcript_id=NM_016678.3;extra_copy_number=0
CM058244.1	Liftoff	exon	42311966	42312158	.	+	.	ID=exon-NM_016678.3-17;Parent=rna-NM_016678.3;Dbxref=GeneID:53614,GenBank:NM_016678.3,MGI:MGI:1855698;gbkey=mRNA;gene=Reck;product=reversion-inducing-cysteine-rich protein with kazal motifs;tag=RefSeq Select;transcript_id=NM_016678.3;extra_copy_number=0
CM058244.1	Liftoff	exon	42313543	42313753	.	+	.	ID=exon-NM_016678.3-18;Parent=rna-NM_016678.3;Dbxref=GeneID:53614,GenBank:NM_016678.3,MGI:MGI:1855698;gbkey=mRNA;gene=Reck;product=reversion-inducing-cysteine-rich protein with kazal motifs;tag=RefSeq Select;transcript_id=NM_016678.3;extra_copy_number=0
CM058244.1	Liftoff	exon	42315311	42315384	.	+	.	ID=exon-NM_016678.3-19;Parent=rna-NM_016678.3;Dbxref=GeneID:53614,GenBank:NM_016678.3,MGI:MGI:1855698;gbkey=mRNA;gene=Reck;product=reversion-inducing-cysteine-rich protein with kazal motifs;tag=RefSeq Select;transcript_id=NM_016678.3;extra_copy_number=0
CM058244.1	Liftoff	exon	42316928	42317083	.	+	.	ID=exon-NM_016678.3-20;Parent=rna-NM_016678.3;Dbxref=GeneID:53614,GenBank:NM_016678.3,MGI:MGI:1855698;gbkey=mRNA;gene=Reck;product=reversion-inducing-cysteine-rich protein with kazal motifs;tag=RefSeq Select;transcript_id=NM_016678.3;extra_copy_number=0
CM058244.1	Liftoff	exon	42317798	42319460	.	+	.	ID=exon-NM_016678.3-21;Parent=rna-NM_016678.3;Dbxref=GeneID:53614,GenBank:NM_016678.3,MGI:MGI:1855698;gbkey=mRNA;gene=Reck;product=reversion-inducing-cysteine-rich protein with kazal motifs;tag=RefSeq Select;transcript_id=NM_016678.3;extra_copy_number=0
CM058244.1	Liftoff	CDS	42250247	42250346	.	+	.	ID=cds-NP_057887.2;Parent=rna-NM_016678.3;Dbxref=CCDS:CCDS18116.1,GeneID:53614,GenBank:NP_057887.2,MGI:MGI:1855698;Name=NP_057887.2;gbkey=CDS;gene=Reck;product=reversion-inducing cysteine-rich protein with Kazal motifs precursor;protein_id=NP_057887.2;tag=RefSeq Select;extra_copy_number=0
CM058244.1	Liftoff	CDS	42265605	42265663	.	+	.	ID=cds-NP_057887.2;Parent=rna-NM_016678.3;Dbxref=CCDS:CCDS18116.1,GeneID:53614,GenBank:NP_057887.2,MGI:MGI:1855698;Name=NP_057887.2;gbkey=CDS;gene=Reck;product=reversion-inducing cysteine-rich protein with Kazal motifs precursor;protein_id=NP_057887.2;tag=RefSeq Select;extra_copy_number=0
CM058244.1	Liftoff	CDS	42269476	42269550	.	+	.	ID=cds-NP_057887.2;Parent=rna-NM_016678.3;Dbxref=CCDS:CCDS18116.1,GeneID:53614,GenBank:NP_057887.2,MGI:MGI:1855698;Name=NP_057887.2;gbkey=CDS;gene=Reck;product=reversion-inducing cysteine-rich protein with Kazal motifs precursor;protein_id=NP_057887.2;tag=RefSeq Select;extra_copy_number=0
CM058244.1	Liftoff	CDS	42270507	42270543	.	+	.	ID=cds-NP_057887.2;Parent=rna-NM_016678.3;Dbxref=CCDS:CCDS18116.1,GeneID:53614,GenBank:NP_057887.2,MGI:MGI:1855698;Name=NP_057887.2;gbkey=CDS;gene=Reck;product=reversion-inducing cysteine-rich protein with Kazal motifs precursor;protein_id=NP_057887.2;tag=RefSeq Select;extra_copy_number=0
CM058244.1	Liftoff	CDS	42272652	42272737	.	+	.	ID=cds-NP_057887.2;Parent=rna-NM_016678.3;Dbxref=CCDS:CCDS18116.1,GeneID:53614,GenBank:NP_057887.2,MGI:MGI:1855698;Name=NP_057887.2;gbkey=CDS;gene=Reck;product=reversion-inducing cysteine-rich protein with Kazal motifs precursor;protein_id=NP_057887.2;tag=RefSeq Select;extra_copy_number=0
CM058244.1	Liftoff	CDS	42274727	42274774	.	+	.	ID=cds-NP_057887.2;Parent=rna-NM_016678.3;Dbxref=CCDS:CCDS18116.1,GeneID:53614,GenBank:NP_057887.2,MGI:MGI:1855698;Name=NP_057887.2;gbkey=CDS;gene=Reck;product=reversion-inducing cysteine-rich protein with Kazal motifs precursor;protein_id=NP_057887.2;tag=RefSeq Select;extra_copy_number=0
CM058244.1	Liftoff	CDS	42284235	42284268	.	+	.	ID=cds-NP_057887.2;Parent=rna-NM_016678.3;Dbxref=CCDS:CCDS18116.1,GeneID:53614,GenBank:NP_057887.2,MGI:MGI:1855698;Name=NP_057887.2;gbkey=CDS;gene=Reck;product=reversion-inducing cysteine-rich protein with Kazal motifs precursor;protein_id=NP_057887.2;tag=RefSeq Select;extra_copy_number=0
CM058244.1	Liftoff	CDS	42286587	42286784	.	+	.	ID=cds-NP_057887.2;Parent=rna-NM_016678.3;Dbxref=CCDS:CCDS18116.1,GeneID:53614,GenBank:NP_057887.2,MGI:MGI:1855698;Name=NP_057887.2;gbkey=CDS;gene=Reck;product=reversion-inducing cysteine-rich protein with Kazal motifs precursor;protein_id=NP_057887.2;tag=RefSeq Select;extra_copy_number=0
CM058244.1	Liftoff	CDS	42288440	42288707	.	+	.	ID=cds-NP_057887.2;Parent=rna-NM_016678.3;Dbxref=CCDS:CCDS18116.1,GeneID:53614,GenBank:NP_057887.2,MGI:MGI:1855698;Name=NP_057887.2;gbkey=CDS;gene=Reck;product=reversion-inducing cysteine-rich protein with Kazal motifs precursor;protein_id=NP_057887.2;tag=RefSeq Select;extra_copy_number=0
CM058244.1	Liftoff	CDS	42292969	42293148	.	+	.	ID=cds-NP_057887.2;Parent=rna-NM_016678.3;Dbxref=CCDS:CCDS18116.1,GeneID:53614,GenBank:NP_057887.2,MGI:MGI:1855698;Name=NP_057887.2;gbkey=CDS;gene=Reck;product=reversion-inducing cysteine-rich protein with Kazal motifs precursor;protein_id=NP_057887.2;tag=RefSeq Select;extra_copy_number=0
CM058244.1	Liftoff	CDS	42297467	42297679	.	+	.	ID=cds-NP_057887.2;Parent=rna-NM_016678.3;Dbxref=CCDS:CCDS18116.1,GeneID:53614,GenBank:NP_057887.2,MGI:MGI:1855698;Name=NP_057887.2;gbkey=CDS;gene=Reck;product=reversion-inducing cysteine-rich protein with Kazal motifs precursor;protein_id=NP_057887.2;tag=RefSeq Select;extra_copy_number=0
CM058244.1	Liftoff	CDS	42299717	42299853	.	+	.	ID=cds-NP_057887.2;Parent=rna-NM_016678.3;Dbxref=CCDS:CCDS18116.1,GeneID:53614,GenBank:NP_057887.2,MGI:MGI:1855698;Name=NP_057887.2;gbkey=CDS;gene=Reck;product=reversion-inducing cysteine-rich protein with Kazal motifs precursor;protein_id=NP_057887.2;tag=RefSeq Select;extra_copy_number=0
CM058244.1	Liftoff	CDS	42301802	42301942	.	+	.	ID=cds-NP_057887.2;Parent=rna-NM_016678.3;Dbxref=CCDS:CCDS18116.1,GeneID:53614,GenBank:NP_057887.2,MGI:MGI:1855698;Name=NP_057887.2;gbkey=CDS;gene=Reck;product=reversion-inducing cysteine-rich protein with Kazal motifs precursor;protein_id=NP_057887.2;tag=RefSeq Select;extra_copy_number=0
CM058244.1	Liftoff	CDS	42302933	42303121	.	+	.	ID=cds-NP_057887.2;Parent=rna-NM_016678.3;Dbxref=CCDS:CCDS18116.1,GeneID:53614,GenBank:NP_057887.2,MGI:MGI:1855698;Name=NP_057887.2;gbkey=CDS;gene=Reck;product=reversion-inducing cysteine-rich protein with Kazal motifs precursor;protein_id=NP_057887.2;tag=RefSeq Select;extra_copy_number=0
CM058244.1	Liftoff	CDS	42304849	42304971	.	+	.	ID=cds-NP_057887.2;Parent=rna-NM_016678.3;Dbxref=CCDS:CCDS18116.1,GeneID:53614,GenBank:NP_057887.2,MGI:MGI:1855698;Name=NP_057887.2;gbkey=CDS;gene=Reck;product=reversion-inducing cysteine-rich protein with Kazal motifs precursor;protein_id=NP_057887.2;tag=RefSeq Select;extra_copy_number=0
CM058244.1	Liftoff	CDS	42305545	42305716	.	+	.	ID=cds-NP_057887.2;Parent=rna-NM_016678.3;Dbxref=CCDS:CCDS18116.1,GeneID:53614,GenBank:NP_057887.2,MGI:MGI:1855698;Name=NP_057887.2;gbkey=CDS;gene=Reck;product=reversion-inducing cysteine-rich protein with Kazal motifs precursor;protein_id=NP_057887.2;tag=RefSeq Select;extra_copy_number=0
CM058244.1	Liftoff	CDS	42311966	42312158	.	+	.	ID=cds-NP_057887.2;Parent=rna-NM_016678.3;Dbxref=CCDS:CCDS18116.1,GeneID:53614,GenBank:NP_057887.2,MGI:MGI:1855698;Name=NP_057887.2;gbkey=CDS;gene=Reck;product=reversion-inducing cysteine-rich protein with Kazal motifs precursor;protein_id=NP_057887.2;tag=RefSeq Select;extra_copy_number=0
CM058244.1	Liftoff	CDS	42313543	42313753	.	+	.	ID=cds-NP_057887.2;Parent=rna-NM_016678.3;Dbxref=CCDS:CCDS18116.1,GeneID:53614,GenBank:NP_057887.2,MGI:MGI:1855698;Name=NP_057887.2;gbkey=CDS;gene=Reck;product=reversion-inducing cysteine-rich protein with Kazal motifs precursor;protein_id=NP_057887.2;tag=RefSeq Select;extra_copy_number=0
CM058244.1	Liftoff	CDS	42315311	42315384	.	+	.	ID=cds-NP_057887.2;Parent=rna-NM_016678.3;Dbxref=CCDS:CCDS18116.1,GeneID:53614,GenBank:NP_057887.2,MGI:MGI:1855698;Name=NP_057887.2;gbkey=CDS;gene=Reck;product=reversion-inducing cysteine-rich protein with Kazal motifs precursor;protein_id=NP_057887.2;tag=RefSeq Select;extra_copy_number=0
CM058244.1	Liftoff	CDS	42316928	42317083	.	+	.	ID=cds-NP_057887.2;Parent=rna-NM_016678.3;Dbxref=CCDS:CCDS18116.1,GeneID:53614,GenBank:NP_057887.2,MGI:MGI:1855698;Name=NP_057887.2;gbkey=CDS;gene=Reck;product=reversion-inducing cysteine-rich protein with Kazal motifs precursor;protein_id=NP_057887.2;tag=RefSeq Select;extra_copy_number=0
CM058244.1	Liftoff	CDS	42317798	42318019	.	+	.	ID=cds-NP_057887.2;Parent=rna-NM_016678.3;Dbxref=CCDS:CCDS18116.1,GeneID:53614,GenBank:NP_057887.2,MGI:MGI:1855698;Name=NP_057887.2;gbkey=CDS;gene=Reck;product=reversion-inducing cysteine-rich protein with Kazal motifs precursor;protein_id=NP_057887.2;tag=RefSeq Select;extra_copy_number=0
CM058244.1	Liftoff	gene	42330374	42338356	.	-	.	ID=gene-Gm30377;Dbxref=GeneID:102632247,MGI:MGI:5589536;Name=Gm30377;description=predicted gene%2C 30377;gbkey=Gene;gene=Gm30377;gene_biotype=lncRNA;coverage=1.0;sequence_ID=1.0;extra_copy_number=0;copy_num_ID=gene-Gm30377_0
CM058244.1	Liftoff	lnc_RNA	42330374	42333312	.	-	.	ID=rna-XR_003955383.1;Parent=gene-Gm30377;Dbxref=GeneID:102632247,GenBank:XR_003955383.1,MGI:MGI:5589536;Name=XR_003955383.1;gbkey=ncRNA;gene=Gm30377;model_evidence=Supporting evidence includes similarity to: 100%25 coverage of the annotated genomic feature by RNAseq alignments%2C including 1 sample with support for all annotated introns;product=predicted gene%2C 30377%2C transcript variant X2;transcript_id=XR_003955383.1;extra_copy_number=0
CM058244.1	Liftoff	exon	42330374	42330589	.	-	.	ID=exon-XR_003955383.1-4;Parent=rna-XR_003955383.1;Dbxref=GeneID:102632247,GenBank:XR_003955383.1,MGI:MGI:5589536;gbkey=ncRNA;gene=Gm30377;product=predicted gene%2C 30377%2C transcript variant X2;transcript_id=XR_003955383.1;extra_copy_number=0
CM058244.1	Liftoff	exon	42330868	42331039	.	-	.	ID=exon-XR_003955383.1-3;Parent=rna-XR_003955383.1;Dbxref=GeneID:102632247,GenBank:XR_003955383.1,MGI:MGI:5589536;gbkey=ncRNA;gene=Gm30377;product=predicted gene%2C 30377%2C transcript variant X2;transcript_id=XR_003955383.1;extra_copy_number=0
CM058244.1	Liftoff	exon	42332046	42332142	.	-	.	ID=exon-XR_003955383.1-2;Parent=rna-XR_003955383.1;Dbxref=GeneID:102632247,GenBank:XR_003955383.1,MGI:MGI:5589536;gbkey=ncRNA;gene=Gm30377;product=predicted gene%2C 30377%2C transcript variant X2;transcript_id=XR_003955383.1;extra_copy_number=0
CM058244.1	Liftoff	exon	42332930	42333312	.	-	.	ID=exon-XR_003955383.1-1;Parent=rna-XR_003955383.1;Dbxref=GeneID:102632247,GenBank:XR_003955383.1,MGI:MGI:5589536;gbkey=ncRNA;gene=Gm30377;product=predicted gene%2C 30377%2C transcript variant X2;transcript_id=XR_003955383.1;extra_copy_number=0
CM058244.1	Liftoff	lnc_RNA	42330374	42338356	.	-	.	ID=rna-XR_881223.2;Parent=gene-Gm30377;Dbxref=GeneID:102632247,GenBank:XR_881223.2,MGI:MGI:5589536;Name=XR_881223.2;gbkey=ncRNA;gene=Gm30377;model_evidence=Supporting evidence includes similarity to: 100%25 coverage of the annotated genomic feature by RNAseq alignments%2C including 2 samples with support for all annotated introns;product=predicted gene%2C 30377%2C transcript variant X1;transcript_id=XR_881223.2;extra_copy_number=0
CM058244.1	Liftoff	exon	42330374	42330589	.	-	.	ID=exon-XR_881223.2-4;Parent=rna-XR_881223.2;Dbxref=GeneID:102632247,GenBank:XR_881223.2,MGI:MGI:5589536;gbkey=ncRNA;gene=Gm30377;product=predicted gene%2C 30377%2C transcript variant X1;transcript_id=XR_881223.2;extra_copy_number=0
CM058244.1	Liftoff	exon	42330868	42331039	.	-	.	ID=exon-XR_881223.2-3;Parent=rna-XR_881223.2;Dbxref=GeneID:102632247,GenBank:XR_881223.2,MGI:MGI:5589536;gbkey=ncRNA;gene=Gm30377;product=predicted gene%2C 30377%2C transcript variant X1;transcript_id=XR_881223.2;extra_copy_number=0
CM058244.1	Liftoff	exon	42332046	42332142	.	-	.	ID=exon-XR_881223.2-2;Parent=rna-XR_881223.2;Dbxref=GeneID:102632247,GenBank:XR_881223.2,MGI:MGI:5589536;gbkey=ncRNA;gene=Gm30377;product=predicted gene%2C 30377%2C transcript variant X1;transcript_id=XR_881223.2;extra_copy_number=0
CM058244.1	Liftoff	exon	42337940	42338356	.	-	.	ID=exon-XR_881223.2-1;Parent=rna-XR_881223.2;Dbxref=GeneID:102632247,GenBank:XR_881223.2,MGI:MGI:5589536;gbkey=ncRNA;gene=Gm30377;product=predicted gene%2C 30377%2C transcript variant X1;transcript_id=XR_881223.2;extra_copy_number=0
CM058244.1	Liftoff	match	42331834	42332143	.	+	.	ID=050233fe-ec96-415b-833f-caa8573eee41;Target=NG_150710.1 1 310 +;assembly_bases_aln=310;assembly_bases_seq=310;bit_score=577.963;blast_aligner=1;blast_score=310;common_component=0;e_value=8.00748e-163;filter_score=0;for_remapping=2;gap_count=0;hsp_percent_coverage=100;matchable_bases=310;matched_bases=310;num_ident=310;num_mismatch=0;pct_coverage=100;pct_coverage_hiqual=100;pct_identity_gap=100;pct_identity_gapopen_only=100;pct_identity_ungap=100;rank=1;weighted_identity=1;coverage=1.0;sequence_ID=1.0;extra_copy_number=0;copy_num_ID=050233fe-ec96-415b-833f-caa8573eee41_0
CM058244.1	Liftoff	enhancer	42331934	42332043	.	.	.	ID=id-GeneID:128924969;Dbxref=GeneID:128924969;Note=cis-regulatory module chr4:43970150-43970259 (MGSCv37/mm9 assembly coordinates);experiment=EXISTENCE:reporter gene assay evidence [ECO:0000049][PMID:25872643];function=activates a minimal SCP1 promoter by CapStarr-seq with weak activity in NIH3T3 fibroblasts {active_cell/tissue: NIH3T3};gbkey=regulatory;regulatory_class=enhancer;coverage=1.0;sequence_ID=1.0;extra_copy_number=0;copy_num_ID=id-GeneID:128924969_0
CM058244.1	Liftoff	biological_region	42331934	42332043	.	+	.	ID=id-GeneID:128924969-2;Dbxref=GeneID:128924969;Name=biological region;gbkey=Region;standard_name=CapStarr-seq enhancer MGSCv37_chr4:43970150-43970259;coverage=1.0;sequence_ID=1.0;extra_copy_number=0;copy_num_ID=id-GeneID:128924969-2_0
CM058244.1	Liftoff	gene	42332358	42353772	.	+	.	ID=gene-Glipr2;Dbxref=GeneID:384009,MGI:MGI:1917770;Name=Glipr2;description=GLI pathogenesis-related 2;gbkey=Gene;gene=Glipr2;gene_biotype=protein_coding;gene_synonym=5730414A08Rik,GAPR-1;coverage=1.0;sequence_ID=1.0;valid_ORFs=1;extra_copy_number=0;copy_num_ID=gene-Glipr2_0
CM058244.1	Liftoff	mRNA	42332358	42353772	.	+	.	ID=rna-NM_027450.3;Parent=gene-Glipr2;Dbxref=GeneID:384009,GenBank:NM_027450.3,MGI:MGI:1917770;Name=NM_027450.3;gbkey=mRNA;gene=Glipr2;product=GLI pathogenesis-related 2;tag=RefSeq Select;transcript_id=NM_027450.3;matches_ref_protein=True;valid_ORF=True;extra_copy_number=0
CM058244.1	Liftoff	exon	42332358	42332429	.	+	.	ID=exon-NM_027450.3-1;Parent=rna-NM_027450.3;Dbxref=GeneID:384009,GenBank:NM_027450.3,MGI:MGI:1917770;gbkey=mRNA;gene=Glipr2;product=GLI pathogenesis-related 2;tag=RefSeq Select;transcript_id=NM_027450.3;extra_copy_number=0
CM058244.1	Liftoff	exon	42342768	42342876	.	+	.	ID=exon-NM_027450.3-2;Parent=rna-NM_027450.3;Dbxref=GeneID:384009,GenBank:NM_027450.3,MGI:MGI:1917770;gbkey=mRNA;gene=Glipr2;product=GLI pathogenesis-related 2;tag=RefSeq Select;transcript_id=NM_027450.3;extra_copy_number=0
CM058244.1	Liftoff	exon	42343228	42343331	.	+	.	ID=exon-NM_027450.3-3;Parent=rna-NM_027450.3;Dbxref=GeneID:384009,GenBank:NM_027450.3,MGI:MGI:1917770;gbkey=mRNA;gene=Glipr2;product=GLI pathogenesis-related 2;tag=RefSeq Select;transcript_id=NM_027450.3;extra_copy_number=0
CM058244.1	Liftoff	exon	42345156	42345233	.	+	.	ID=exon-NM_027450.3-4;Parent=rna-NM_027450.3;Dbxref=GeneID:384009,GenBank:NM_027450.3,MGI:MGI:1917770;gbkey=mRNA;gene=Glipr2;product=GLI pathogenesis-related 2;tag=RefSeq Select;transcript_id=NM_027450.3;extra_copy_number=0
CM058244.1	Liftoff	exon	42352117	42353772	.	+	.	ID=exon-NM_027450.3-5;Parent=rna-NM_027450.3;Dbxref=GeneID:384009,GenBank:NM_027450.3,MGI:MGI:1917770;gbkey=mRNA;gene=Glipr2;product=GLI pathogenesis-related 2;tag=RefSeq Select;transcript_id=NM_027450.3;extra_copy_number=0
CM058244.1	Liftoff	CDS	42332417	42332429	.	+	.	ID=cds-NP_081726.1;Parent=rna-NM_027450.3;Dbxref=CCDS:CCDS18117.1,GeneID:384009,GenBank:NP_081726.1,MGI:MGI:1917770;Name=NP_081726.1;gbkey=CDS;gene=Glipr2;product=Golgi-associated plant pathogenesis-related protein 1;protein_id=NP_081726.1;tag=RefSeq Select;extra_copy_number=0
CM058244.1	Liftoff	CDS	42342768	42342876	.	+	.	ID=cds-NP_081726.1;Parent=rna-NM_027450.3;Dbxref=CCDS:CCDS18117.1,GeneID:384009,GenBank:NP_081726.1,MGI:MGI:1917770;Name=NP_081726.1;gbkey=CDS;gene=Glipr2;product=Golgi-associated plant pathogenesis-related protein 1;protein_id=NP_081726.1;tag=RefSeq Select;extra_copy_number=0
CM058244.1	Liftoff	CDS	42343228	42343331	.	+	.	ID=cds-NP_081726.1;Parent=rna-NM_027450.3;Dbxref=CCDS:CCDS18117.1,GeneID:384009,GenBank:NP_081726.1,MGI:MGI:1917770;Name=NP_081726.1;gbkey=CDS;gene=Glipr2;product=Golgi-associated plant pathogenesis-related protein 1;protein_id=NP_081726.1;tag=RefSeq Select;extra_copy_number=0
CM058244.1	Liftoff	CDS	42345156	42345233	.	+	.	ID=cds-NP_081726.1;Parent=rna-NM_027450.3;Dbxref=CCDS:CCDS18117.1,GeneID:384009,GenBank:NP_081726.1,MGI:MGI:1917770;Name=NP_081726.1;gbkey=CDS;gene=Glipr2;product=Golgi-associated plant pathogenesis-related protein 1;protein_id=NP_081726.1;tag=RefSeq Select;extra_copy_number=0
CM058244.1	Liftoff	CDS	42352117	42352277	.	+	.	ID=cds-NP_081726.1;Parent=rna-NM_027450.3;Dbxref=CCDS:CCDS18117.1,GeneID:384009,GenBank:NP_081726.1,MGI:MGI:1917770;Name=NP_081726.1;gbkey=CDS;gene=Glipr2;product=Golgi-associated plant pathogenesis-related protein 1;protein_id=NP_081726.1;tag=RefSeq Select;extra_copy_number=0
CM058244.1	Liftoff	match	42346773	42347126	.	+	.	ID=68746532-287c-4872-89e9-96d8894ea2c4;Target=NG_153625.1 1 354 +;assembly_bases_aln=354;assembly_bases_seq=354;bit_score=659.85;blast_aligner=1;blast_score=354;common_component=0;e_value=0;filter_score=0;for_remapping=2;gap_count=0;hsp_percent_coverage=100;matchable_bases=354;matched_bases=354;num_ident=354;num_mismatch=0;pct_coverage=100;pct_coverage_hiqual=100;pct_identity_gap=100;pct_identity_gapopen_only=100;pct_identity_ungap=100;rank=1;weighted_identity=1;coverage=1.0;sequence_ID=1.0;extra_copy_number=0;copy_num_ID=68746532-287c-4872-89e9-96d8894ea2c4_0
CM058244.1	Liftoff	enhancer	42346873	42347026	.	.	.	ID=id-GeneID:128924970;Dbxref=GeneID:128924970;Note=cis-regulatory module chr4:43985089-43985242 (MGSCv37/mm9 assembly coordinates);experiment=EXISTENCE:reporter gene assay evidence [ECO:0000049][PMID:25872643];function=activates a minimal SCP1 promoter by CapStarr-seq with weak activity in P5424 T cells and NIH3T3 fibroblasts {active_cell/tissue: P5424 T cell | NIH3T3};gbkey=regulatory;regulatory_class=enhancer;coverage=1.0;sequence_ID=1.0;extra_copy_number=0;copy_num_ID=id-GeneID:128924970_0
CM058244.1	Liftoff	biological_region	42346873	42347026	.	+	.	ID=id-GeneID:128924970-2;Dbxref=GeneID:128924970;Name=biological region;gbkey=Region;standard_name=CapStarr-seq enhancer MGSCv37_chr4:43985089-43985242;coverage=1.0;sequence_ID=1.0;extra_copy_number=0;copy_num_ID=id-GeneID:128924970-2_0
CM058244.1	Liftoff	gene	42358158	42360187	.	+	.	ID=gene-Ccin;Dbxref=GeneID:442829,MGI:MGI:3045316;Name=Ccin;description=calicin;gbkey=Gene;gene=Ccin;gene_biotype=protein_coding;gene_synonym=4933417A14Rik;coverage=1.0;sequence_ID=1.0;valid_ORFs=1;extra_copy_number=0;copy_num_ID=gene-Ccin_0
CM058244.1	Liftoff	mRNA	42358158	42360187	.	+	.	ID=rna-NM_001002787.2;Parent=gene-Ccin;Dbxref=GeneID:442829,GenBank:NM_001002787.2,MGI:MGI:3045316;Name=NM_001002787.2;gbkey=mRNA;gene=Ccin;product=calicin;tag=RefSeq Select;transcript_id=NM_001002787.2;matches_ref_protein=True;valid_ORF=True;extra_copy_number=0
CM058244.1	Liftoff	exon	42358158	42360187	.	+	.	ID=exon-NM_001002787.2-1;Parent=rna-NM_001002787.2;Dbxref=GeneID:442829,GenBank:NM_001002787.2,MGI:MGI:3045316;gbkey=mRNA;gene=Ccin;product=calicin;tag=RefSeq Select;transcript_id=NM_001002787.2;extra_copy_number=0
CM058244.1	Liftoff	CDS	42358249	42360015	.	+	.	ID=cds-NP_001002787.1;Parent=rna-NM_001002787.2;Dbxref=CCDS:CCDS18118.1,GeneID:442829,GenBank:NP_001002787.1,MGI:MGI:3045316;Name=NP_001002787.1;gbkey=CDS;gene=Ccin;product=calicin;protein_id=NP_001002787.1;tag=RefSeq Select;extra_copy_number=0
CM058244.1	Liftoff	gene	42378478	42407508	.	+	.	ID=gene-Clta;Dbxref=GeneID:12757,MGI:MGI:894297;Name=Clta;description=clathrin%2C light polypeptide (Lca);gbkey=Gene;gene=Clta;gene_biotype=protein_coding;gene_synonym=Lca;coverage=1.0;sequence_ID=1.0;valid_ORFs=14;extra_copy_number=0;copy_num_ID=gene-Clta_0
CM058244.1	Liftoff	mRNA	42378478	42407508	.	+	.	ID=rna-XM_006537587.2;Parent=gene-Clta;Dbxref=GeneID:12757,GenBank:XM_006537587.2,MGI:MGI:894297;Name=XM_006537587.2;gbkey=mRNA;gene=Clta;model_evidence=Supporting evidence includes similarity to: 4 mRNAs%2C 48 ESTs%2C 5 Proteins%2C 3277 long SRA reads%2C and 100%25 coverage of the annotated genomic feature by RNAseq alignments%2C including 3 samples with support for all annotated introns;product=clathrin%2C light polypeptide (Lca)%2C transcript variant X2;transcript_id=XM_006537587.2;matches_ref_protein=True;valid_ORF=True;extra_copy_number=0
CM058244.1	Liftoff	exon	42378478	42378546	.	+	.	ID=exon-XM_006537587.2-1;Parent=rna-XM_006537587.2;Dbxref=GeneID:12757,GenBank:XM_006537587.2,MGI:MGI:894297;gbkey=mRNA;gene=Clta;product=clathrin%2C light polypeptide (Lca)%2C transcript variant X2;transcript_id=XM_006537587.2;extra_copy_number=0
CM058244.1	Liftoff	exon	42386924	42387670	.	+	.	ID=exon-XM_006537587.2-2;Parent=rna-XM_006537587.2;Dbxref=GeneID:12757,GenBank:XM_006537587.2,MGI:MGI:894297;gbkey=mRNA;gene=Clta;product=clathrin%2C light polypeptide (Lca)%2C transcript variant X2;transcript_id=XM_006537587.2;extra_copy_number=0
CM058244.1	Liftoff	exon	42393475	42393512	.	+	.	ID=exon-XM_006537587.2-3;Parent=rna-XM_006537587.2;Dbxref=GeneID:12757,GenBank:XM_006537587.2,MGI:MGI:894297;gbkey=mRNA;gene=Clta;product=clathrin%2C light polypeptide (Lca)%2C transcript variant X2;transcript_id=XM_006537587.2;extra_copy_number=0
CM058244.1	Liftoff	exon	42394536	42394653	.	+	.	ID=exon-XM_006537587.2-4;Parent=rna-XM_006537587.2;Dbxref=GeneID:12757,GenBank:XM_006537587.2,MGI:MGI:894297;gbkey=mRNA;gene=Clta;product=clathrin%2C light polypeptide (Lca)%2C transcript variant X2;transcript_id=XM_006537587.2;extra_copy_number=0
CM058244.1	Liftoff	exon	42400111	42400222	.	+	.	ID=exon-XM_006537587.2-5;Parent=rna-XM_006537587.2;Dbxref=GeneID:12757,GenBank:XM_006537587.2,MGI:MGI:894297;gbkey=mRNA;gene=Clta;product=clathrin%2C light polypeptide (Lca)%2C transcript variant X2;transcript_id=XM_006537587.2;extra_copy_number=0
CM058244.1	Liftoff	exon	42404877	42404930	.	+	.	ID=exon-XM_006537587.2-6;Parent=rna-XM_006537587.2;Dbxref=GeneID:12757,GenBank:XM_006537587.2,MGI:MGI:894297;gbkey=mRNA;gene=Clta;product=clathrin%2C light polypeptide (Lca)%2C transcript variant X2;transcript_id=XM_006537587.2;extra_copy_number=0
CM058244.1	Liftoff	exon	42406062	42406097	.	+	.	ID=exon-XM_006537587.2-7;Parent=rna-XM_006537587.2;Dbxref=GeneID:12757,GenBank:XM_006537587.2,MGI:MGI:894297;gbkey=mRNA;gene=Clta;product=clathrin%2C light polypeptide (Lca)%2C transcript variant X2;transcript_id=XM_006537587.2;extra_copy_number=0
CM058244.1	Liftoff	exon	42407063	42407508	.	+	.	ID=exon-XM_006537587.2-8;Parent=rna-XM_006537587.2;Dbxref=GeneID:12757,GenBank:XM_006537587.2,MGI:MGI:894297;gbkey=mRNA;gene=Clta;product=clathrin%2C light polypeptide (Lca)%2C transcript variant X2;transcript_id=XM_006537587.2;extra_copy_number=0
CM058244.1	Liftoff	CDS	42387454	42387670	.	+	.	ID=cds-XP_006537650.1;Parent=rna-XM_006537587.2;Dbxref=GeneID:12757,GenBank:XP_006537650.1,MGI:MGI:894297;Name=XP_006537650.1;gbkey=CDS;gene=Clta;product=clathrin light chain A isoform X1;protein_id=XP_006537650.1;extra_copy_number=0
CM058244.1	Liftoff	CDS	42393475	42393512	.	+	.	ID=cds-XP_006537650.1;Parent=rna-XM_006537587.2;Dbxref=GeneID:12757,GenBank:XP_006537650.1,MGI:MGI:894297;Name=XP_006537650.1;gbkey=CDS;gene=Clta;product=clathrin light chain A isoform X1;protein_id=XP_006537650.1;extra_copy_number=0
CM058244.1	Liftoff	CDS	42394536	42394653	.	+	.	ID=cds-XP_006537650.1;Parent=rna-XM_006537587.2;Dbxref=GeneID:12757,GenBank:XP_006537650.1,MGI:MGI:894297;Name=XP_006537650.1;gbkey=CDS;gene=Clta;product=clathrin light chain A isoform X1;protein_id=XP_006537650.1;extra_copy_number=0
CM058244.1	Liftoff	CDS	42400111	42400222	.	+	.	ID=cds-XP_006537650.1;Parent=rna-XM_006537587.2;Dbxref=GeneID:12757,GenBank:XP_006537650.1,MGI:MGI:894297;Name=XP_006537650.1;gbkey=CDS;gene=Clta;product=clathrin light chain A isoform X1;protein_id=XP_006537650.1;extra_copy_number=0
CM058244.1	Liftoff	CDS	42404877	42404930	.	+	.	ID=cds-XP_006537650.1;Parent=rna-XM_006537587.2;Dbxref=GeneID:12757,GenBank:XP_006537650.1,MGI:MGI:894297;Name=XP_006537650.1;gbkey=CDS;gene=Clta;product=clathrin light chain A isoform X1;protein_id=XP_006537650.1;extra_copy_number=0
CM058244.1	Liftoff	CDS	42406062	42406097	.	+	.	ID=cds-XP_006537650.1;Parent=rna-XM_006537587.2;Dbxref=GeneID:12757,GenBank:XP_006537650.1,MGI:MGI:894297;Name=XP_006537650.1;gbkey=CDS;gene=Clta;product=clathrin light chain A isoform X1;protein_id=XP_006537650.1;extra_copy_number=0
CM058244.1	Liftoff	CDS	42407063	42407234	.	+	.	ID=cds-XP_006537650.1;Parent=rna-XM_006537587.2;Dbxref=GeneID:12757,GenBank:XP_006537650.1,MGI:MGI:894297;Name=XP_006537650.1;gbkey=CDS;gene=Clta;product=clathrin light chain A isoform X1;protein_id=XP_006537650.1;extra_copy_number=0
CM058244.1	Liftoff	mRNA	42379105	42407508	.	+	.	ID=rna-NM_001080384.3;Parent=gene-Clta;Dbxref=GeneID:12757,GenBank:NM_001080384.3,MGI:MGI:894297;Name=NM_001080384.3;gbkey=mRNA;gene=Clta;product=clathrin%2C light polypeptide (Lca)%2C transcript variant 1;tag=RefSeq Select;transcript_id=NM_001080384.3;matches_ref_protein=True;valid_ORF=True;extra_copy_number=0
CM058244.1	Liftoff	exon	42379105	42379362	.	+	.	ID=exon-NM_001080384.3-1;Parent=rna-NM_001080384.3;Dbxref=GeneID:12757,GenBank:NM_001080384.3,MGI:MGI:894297;gbkey=mRNA;gene=Clta;product=clathrin%2C light polypeptide (Lca)%2C transcript variant 1;tag=RefSeq Select;transcript_id=NM_001080384.3;extra_copy_number=0
CM058244.1	Liftoff	exon	42386924	42387670	.	+	.	ID=exon-NM_001080384.3-2;Parent=rna-NM_001080384.3;Dbxref=GeneID:12757,GenBank:NM_001080384.3,MGI:MGI:894297;gbkey=mRNA;gene=Clta;product=clathrin%2C light polypeptide (Lca)%2C transcript variant 1;tag=RefSeq Select;transcript_id=NM_001080384.3;extra_copy_number=0
CM058244.1	Liftoff	exon	42393475	42393512	.	+	.	ID=exon-NM_001080384.3-3;Parent=rna-NM_001080384.3;Dbxref=GeneID:12757,GenBank:NM_001080384.3,MGI:MGI:894297;gbkey=mRNA;gene=Clta;product=clathrin%2C light polypeptide (Lca)%2C transcript variant 1;tag=RefSeq Select;transcript_id=NM_001080384.3;extra_copy_number=0
CM058244.1	Liftoff	exon	42394536	42394653	.	+	.	ID=exon-NM_001080384.3-4;Parent=rna-NM_001080384.3;Dbxref=GeneID:12757,GenBank:NM_001080384.3,MGI:MGI:894297;gbkey=mRNA;gene=Clta;product=clathrin%2C light polypeptide (Lca)%2C transcript variant 1;tag=RefSeq Select;transcript_id=NM_001080384.3;extra_copy_number=0
CM058244.1	Liftoff	exon	42400111	42400222	.	+	.	ID=exon-NM_001080384.3-5;Parent=rna-NM_001080384.3;Dbxref=GeneID:12757,GenBank:NM_001080384.3,MGI:MGI:894297;gbkey=mRNA;gene=Clta;product=clathrin%2C light polypeptide (Lca)%2C transcript variant 1;tag=RefSeq Select;transcript_id=NM_001080384.3;extra_copy_number=0
CM058244.1	Liftoff	exon	42407063	42407508	.	+	.	ID=exon-NM_001080384.3-6;Parent=rna-NM_001080384.3;Dbxref=GeneID:12757,GenBank:NM_001080384.3,MGI:MGI:894297;gbkey=mRNA;gene=Clta;product=clathrin%2C light polypeptide (Lca)%2C transcript variant 1;tag=RefSeq Select;transcript_id=NM_001080384.3;extra_copy_number=0
CM058244.1	Liftoff	CDS	42387454	42387670	.	+	.	ID=cds-NP_001073853.1;Parent=rna-NM_001080384.3;Dbxref=CCDS:CCDS38748.1,GeneID:12757,GenBank:NP_001073853.1,MGI:MGI:894297;Name=NP_001073853.1;Note=isoform a is encoded by transcript variant 1;gbkey=CDS;gene=Clta;product=clathrin light chain A isoform a;protein_id=NP_001073853.1;tag=RefSeq Select;extra_copy_number=0
CM058244.1	Liftoff	CDS	42393475	42393512	.	+	.	ID=cds-NP_001073853.1;Parent=rna-NM_001080384.3;Dbxref=CCDS:CCDS38748.1,GeneID:12757,GenBank:NP_001073853.1,MGI:MGI:894297;Name=NP_001073853.1;Note=isoform a is encoded by transcript variant 1;gbkey=CDS;gene=Clta;product=clathrin light chain A isoform a;protein_id=NP_001073853.1;tag=RefSeq Select;extra_copy_number=0
CM058244.1	Liftoff	CDS	42394536	42394653	.	+	.	ID=cds-NP_001073853.1;Parent=rna-NM_001080384.3;Dbxref=CCDS:CCDS38748.1,GeneID:12757,GenBank:NP_001073853.1,MGI:MGI:894297;Name=NP_001073853.1;Note=isoform a is encoded by transcript variant 1;gbkey=CDS;gene=Clta;product=clathrin light chain A isoform a;protein_id=NP_001073853.1;tag=RefSeq Select;extra_copy_number=0
CM058244.1	Liftoff	CDS	42400111	42400222	.	+	.	ID=cds-NP_001073853.1;Parent=rna-NM_001080384.3;Dbxref=CCDS:CCDS38748.1,GeneID:12757,GenBank:NP_001073853.1,MGI:MGI:894297;Name=NP_001073853.1;Note=isoform a is encoded by transcript variant 1;gbkey=CDS;gene=Clta;product=clathrin light chain A isoform a;protein_id=NP_001073853.1;tag=RefSeq Select;extra_copy_number=0
CM058244.1	Liftoff	CDS	42407063	42407234	.	+	.	ID=cds-NP_001073853.1;Parent=rna-NM_001080384.3;Dbxref=CCDS:CCDS38748.1,GeneID:12757,GenBank:NP_001073853.1,MGI:MGI:894297;Name=NP_001073853.1;Note=isoform a is encoded by transcript variant 1;gbkey=CDS;gene=Clta;product=clathrin light chain A isoform a;protein_id=NP_001073853.1;tag=RefSeq Select;extra_copy_number=0
CM058244.1	Liftoff	mRNA	42379119	42407508	.	+	.	ID=rna-XM_030253143.1;Parent=gene-Clta;Dbxref=GeneID:12757,GenBank:XM_030253143.1,MGI:MGI:894297;Name=XM_030253143.1;gbkey=mRNA;gene=Clta;model_evidence=Supporting evidence includes similarity to: 4 mRNAs%2C 48 ESTs%2C 5 Proteins%2C 3277 long SRA reads%2C and 100%25 coverage of the annotated genomic feature by RNAseq alignments%2C including 2 samples with support for all annotated introns;product=clathrin%2C light polypeptide (Lca)%2C transcript variant X1;transcript_id=XM_030253143.1;matches_ref_protein=True;valid_ORF=True;extra_copy_number=0
CM058244.1	Liftoff	exon	42379119	42379362	.	+	.	ID=exon-XM_030253143.1-1;Parent=rna-XM_030253143.1;Dbxref=GeneID:12757,GenBank:XM_030253143.1,MGI:MGI:894297;gbkey=mRNA;gene=Clta;product=clathrin%2C light polypeptide (Lca)%2C transcript variant X1;transcript_id=XM_030253143.1;extra_copy_number=0
CM058244.1	Liftoff	exon	42386924	42387670	.	+	.	ID=exon-XM_030253143.1-2;Parent=rna-XM_030253143.1;Dbxref=GeneID:12757,GenBank:XM_030253143.1,MGI:MGI:894297;gbkey=mRNA;gene=Clta;product=clathrin%2C light polypeptide (Lca)%2C transcript variant X1;transcript_id=XM_030253143.1;extra_copy_number=0
CM058244.1	Liftoff	exon	42393475	42393512	.	+	.	ID=exon-XM_030253143.1-3;Parent=rna-XM_030253143.1;Dbxref=GeneID:12757,GenBank:XM_030253143.1,MGI:MGI:894297;gbkey=mRNA;gene=Clta;product=clathrin%2C light polypeptide (Lca)%2C transcript variant X1;transcript_id=XM_030253143.1;extra_copy_number=0
CM058244.1	Liftoff	exon	42394536	42394653	.	+	.	ID=exon-XM_030253143.1-4;Parent=rna-XM_030253143.1;Dbxref=GeneID:12757,GenBank:XM_030253143.1,MGI:MGI:894297;gbkey=mRNA;gene=Clta;product=clathrin%2C light polypeptide (Lca)%2C transcript variant X1;transcript_id=XM_030253143.1;extra_copy_number=0
CM058244.1	Liftoff	exon	42400111	42400222	.	+	.	ID=exon-XM_030253143.1-5;Parent=rna-XM_030253143.1;Dbxref=GeneID:12757,GenBank:XM_030253143.1,MGI:MGI:894297;gbkey=mRNA;gene=Clta;product=clathrin%2C light polypeptide (Lca)%2C transcript variant X1;transcript_id=XM_030253143.1;extra_copy_number=0
CM058244.1	Liftoff	exon	42404877	42404930	.	+	.	ID=exon-XM_030253143.1-6;Parent=rna-XM_030253143.1;Dbxref=GeneID:12757,GenBank:XM_030253143.1,MGI:MGI:894297;gbkey=mRNA;gene=Clta;product=clathrin%2C light polypeptide (Lca)%2C transcript variant X1;transcript_id=XM_030253143.1;extra_copy_number=0
CM058244.1	Liftoff	exon	42406062	42406097	.	+	.	ID=exon-XM_030253143.1-7;Parent=rna-XM_030253143.1;Dbxref=GeneID:12757,GenBank:XM_030253143.1,MGI:MGI:894297;gbkey=mRNA;gene=Clta;product=clathrin%2C light polypeptide (Lca)%2C transcript variant X1;transcript_id=XM_030253143.1;extra_copy_number=0
CM058244.1	Liftoff	exon	42407063	42407508	.	+	.	ID=exon-XM_030253143.1-8;Parent=rna-XM_030253143.1;Dbxref=GeneID:12757,GenBank:XM_030253143.1,MGI:MGI:894297;gbkey=mRNA;gene=Clta;product=clathrin%2C light polypeptide (Lca)%2C transcript variant X1;transcript_id=XM_030253143.1;extra_copy_number=0
CM058244.1	Liftoff	CDS	42387454	42387670	.	+	.	ID=cds-XP_030109003.1;Parent=rna-XM_030253143.1;Dbxref=GeneID:12757,GenBank:XP_030109003.1,MGI:MGI:894297;Name=XP_030109003.1;gbkey=CDS;gene=Clta;product=clathrin light chain A isoform X1;protein_id=XP_030109003.1;extra_copy_number=0
CM058244.1	Liftoff	CDS	42393475	42393512	.	+	.	ID=cds-XP_030109003.1;Parent=rna-XM_030253143.1;Dbxref=GeneID:12757,GenBank:XP_030109003.1,MGI:MGI:894297;Name=XP_030109003.1;gbkey=CDS;gene=Clta;product=clathrin light chain A isoform X1;protein_id=XP_030109003.1;extra_copy_number=0
CM058244.1	Liftoff	CDS	42394536	42394653	.	+	.	ID=cds-XP_030109003.1;Parent=rna-XM_030253143.1;Dbxref=GeneID:12757,GenBank:XP_030109003.1,MGI:MGI:894297;Name=XP_030109003.1;gbkey=CDS;gene=Clta;product=clathrin light chain A isoform X1;protein_id=XP_030109003.1;extra_copy_number=0
CM058244.1	Liftoff	CDS	42400111	42400222	.	+	.	ID=cds-XP_030109003.1;Parent=rna-XM_030253143.1;Dbxref=GeneID:12757,GenBank:XP_030109003.1,MGI:MGI:894297;Name=XP_030109003.1;gbkey=CDS;gene=Clta;product=clathrin light chain A isoform X1;protein_id=XP_030109003.1;extra_copy_number=0
CM058244.1	Liftoff	CDS	42404877	42404930	.	+	.	ID=cds-XP_030109003.1;Parent=rna-XM_030253143.1;Dbxref=GeneID:12757,GenBank:XP_030109003.1,MGI:MGI:894297;Name=XP_030109003.1;gbkey=CDS;gene=Clta;product=clathrin light chain A isoform X1;protein_id=XP_030109003.1;extra_copy_number=0
CM058244.1	Liftoff	CDS	42406062	42406097	.	+	.	ID=cds-XP_030109003.1;Parent=rna-XM_030253143.1;Dbxref=GeneID:12757,GenBank:XP_030109003.1,MGI:MGI:894297;Name=XP_030109003.1;gbkey=CDS;gene=Clta;product=clathrin light chain A isoform X1;protein_id=XP_030109003.1;extra_copy_number=0
CM058244.1	Liftoff	CDS	42407063	42407234	.	+	.	ID=cds-XP_030109003.1;Parent=rna-XM_030253143.1;Dbxref=GeneID:12757,GenBank:XP_030109003.1,MGI:MGI:894297;Name=XP_030109003.1;gbkey=CDS;gene=Clta;product=clathrin light chain A isoform X1;protein_id=XP_030109003.1;extra_copy_number=0
CM058244.1	Liftoff	mRNA	42379119	42407508	.	+	.	ID=rna-XM_030253145.1;Parent=gene-Clta;Dbxref=GeneID:12757,GenBank:XM_030253145.1,MGI:MGI:894297;Name=XM_030253145.1;gbkey=mRNA;gene=Clta;model_evidence=Supporting evidence includes similarity to: 4 mRNAs%2C 50 ESTs%2C 7 Proteins%2C 4051 long SRA reads%2C and 100%25 coverage of the annotated genomic feature by RNAseq alignments%2C including 6 samples with support for all annotated introns;product=clathrin%2C light polypeptide (Lca)%2C transcript variant X3;transcript_id=XM_030253145.1;matches_ref_protein=True;valid_ORF=True;extra_copy_number=0
CM058244.1	Liftoff	exon	42379119	42379362	.	+	.	ID=exon-XM_030253145.1-1;Parent=rna-XM_030253145.1;Dbxref=GeneID:12757,GenBank:XM_030253145.1,MGI:MGI:894297;gbkey=mRNA;gene=Clta;product=clathrin%2C light polypeptide (Lca)%2C transcript variant X3;transcript_id=XM_030253145.1;extra_copy_number=0
CM058244.1	Liftoff	exon	42386924	42387670	.	+	.	ID=exon-XM_030253145.1-2;Parent=rna-XM_030253145.1;Dbxref=GeneID:12757,GenBank:XM_030253145.1,MGI:MGI:894297;gbkey=mRNA;gene=Clta;product=clathrin%2C light polypeptide (Lca)%2C transcript variant X3;transcript_id=XM_030253145.1;extra_copy_number=0
CM058244.1	Liftoff	exon	42393475	42393512	.	+	.	ID=exon-XM_030253145.1-3;Parent=rna-XM_030253145.1;Dbxref=GeneID:12757,GenBank:XM_030253145.1,MGI:MGI:894297;gbkey=mRNA;gene=Clta;product=clathrin%2C light polypeptide (Lca)%2C transcript variant X3;transcript_id=XM_030253145.1;extra_copy_number=0
CM058244.1	Liftoff	exon	42394536	42394653	.	+	.	ID=exon-XM_030253145.1-4;Parent=rna-XM_030253145.1;Dbxref=GeneID:12757,GenBank:XM_030253145.1,MGI:MGI:894297;gbkey=mRNA;gene=Clta;product=clathrin%2C light polypeptide (Lca)%2C transcript variant X3;transcript_id=XM_030253145.1;extra_copy_number=0
CM058244.1	Liftoff	exon	42400111	42400222	.	+	.	ID=exon-XM_030253145.1-5;Parent=rna-XM_030253145.1;Dbxref=GeneID:12757,GenBank:XM_030253145.1,MGI:MGI:894297;gbkey=mRNA;gene=Clta;product=clathrin%2C light polypeptide (Lca)%2C transcript variant X3;transcript_id=XM_030253145.1;extra_copy_number=0
CM058244.1	Liftoff	exon	42404877	42404930	.	+	.	ID=exon-XM_030253145.1-6;Parent=rna-XM_030253145.1;Dbxref=GeneID:12757,GenBank:XM_030253145.1,MGI:MGI:894297;gbkey=mRNA;gene=Clta;product=clathrin%2C light polypeptide (Lca)%2C transcript variant X3;transcript_id=XM_030253145.1;extra_copy_number=0
CM058244.1	Liftoff	exon	42407063	42407508	.	+	.	ID=exon-XM_030253145.1-7;Parent=rna-XM_030253145.1;Dbxref=GeneID:12757,GenBank:XM_030253145.1,MGI:MGI:894297;gbkey=mRNA;gene=Clta;product=clathrin%2C light polypeptide (Lca)%2C transcript variant X3;transcript_id=XM_030253145.1;extra_copy_number=0
CM058244.1	Liftoff	CDS	42387454	42387670	.	+	.	ID=cds-XP_030109005.1;Parent=rna-XM_030253145.1;Dbxref=GeneID:12757,GenBank:XP_030109005.1,MGI:MGI:894297;Name=XP_030109005.1;gbkey=CDS;gene=Clta;product=clathrin light chain A isoform X2;protein_id=XP_030109005.1;extra_copy_number=0
CM058244.1	Liftoff	CDS	42393475	42393512	.	+	.	ID=cds-XP_030109005.1;Parent=rna-XM_030253145.1;Dbxref=GeneID:12757,GenBank:XP_030109005.1,MGI:MGI:894297;Name=XP_030109005.1;gbkey=CDS;gene=Clta;product=clathrin light chain A isoform X2;protein_id=XP_030109005.1;extra_copy_number=0
CM058244.1	Liftoff	CDS	42394536	42394653	.	+	.	ID=cds-XP_030109005.1;Parent=rna-XM_030253145.1;Dbxref=GeneID:12757,GenBank:XP_030109005.1,MGI:MGI:894297;Name=XP_030109005.1;gbkey=CDS;gene=Clta;product=clathrin light chain A isoform X2;protein_id=XP_030109005.1;extra_copy_number=0
CM058244.1	Liftoff	CDS	42400111	42400222	.	+	.	ID=cds-XP_030109005.1;Parent=rna-XM_030253145.1;Dbxref=GeneID:12757,GenBank:XP_030109005.1,MGI:MGI:894297;Name=XP_030109005.1;gbkey=CDS;gene=Clta;product=clathrin light chain A isoform X2;protein_id=XP_030109005.1;extra_copy_number=0
CM058244.1	Liftoff	CDS	42404877	42404930	.	+	.	ID=cds-XP_030109005.1;Parent=rna-XM_030253145.1;Dbxref=GeneID:12757,GenBank:XP_030109005.1,MGI:MGI:894297;Name=XP_030109005.1;gbkey=CDS;gene=Clta;product=clathrin light chain A isoform X2;protein_id=XP_030109005.1;extra_copy_number=0
CM058244.1	Liftoff	CDS	42407063	42407234	.	+	.	ID=cds-XP_030109005.1;Parent=rna-XM_030253145.1;Dbxref=GeneID:12757,GenBank:XP_030109005.1,MGI:MGI:894297;Name=XP_030109005.1;gbkey=CDS;gene=Clta;product=clathrin light chain A isoform X2;protein_id=XP_030109005.1;extra_copy_number=0
CM058244.1	Liftoff	mRNA	42379119	42407508	.	+	.	ID=rna-XM_030253146.1;Parent=gene-Clta;Dbxref=GeneID:12757,GenBank:XM_030253146.1,MGI:MGI:894297;Name=XM_030253146.1;gbkey=mRNA;gene=Clta;model_evidence=Supporting evidence includes similarity to: 4 mRNAs%2C 47 ESTs%2C 3 Proteins%2C 2685 long SRA reads%2C and 100%25 coverage of the annotated genomic feature by RNAseq alignments%2C including 6 samples with support for all annotated introns;product=clathrin%2C light polypeptide (Lca)%2C transcript variant X4;transcript_id=XM_030253146.1;matches_ref_protein=True;valid_ORF=True;extra_copy_number=0
CM058244.1	Liftoff	exon	42379119	42379362	.	+	.	ID=exon-XM_030253146.1-1;Parent=rna-XM_030253146.1;Dbxref=GeneID:12757,GenBank:XM_030253146.1,MGI:MGI:894297;gbkey=mRNA;gene=Clta;product=clathrin%2C light polypeptide (Lca)%2C transcript variant X4;transcript_id=XM_030253146.1;extra_copy_number=0
CM058244.1	Liftoff	exon	42386924	42387670	.	+	.	ID=exon-XM_030253146.1-2;Parent=rna-XM_030253146.1;Dbxref=GeneID:12757,GenBank:XM_030253146.1,MGI:MGI:894297;gbkey=mRNA;gene=Clta;product=clathrin%2C light polypeptide (Lca)%2C transcript variant X4;transcript_id=XM_030253146.1;extra_copy_number=0
CM058244.1	Liftoff	exon	42393475	42393512	.	+	.	ID=exon-XM_030253146.1-3;Parent=rna-XM_030253146.1;Dbxref=GeneID:12757,GenBank:XM_030253146.1,MGI:MGI:894297;gbkey=mRNA;gene=Clta;product=clathrin%2C light polypeptide (Lca)%2C transcript variant X4;transcript_id=XM_030253146.1;extra_copy_number=0
CM058244.1	Liftoff	exon	42394536	42394653	.	+	.	ID=exon-XM_030253146.1-4;Parent=rna-XM_030253146.1;Dbxref=GeneID:12757,GenBank:XM_030253146.1,MGI:MGI:894297;gbkey=mRNA;gene=Clta;product=clathrin%2C light polypeptide (Lca)%2C transcript variant X4;transcript_id=XM_030253146.1;extra_copy_number=0
CM058244.1	Liftoff	exon	42400111	42400222	.	+	.	ID=exon-XM_030253146.1-5;Parent=rna-XM_030253146.1;Dbxref=GeneID:12757,GenBank:XM_030253146.1,MGI:MGI:894297;gbkey=mRNA;gene=Clta;product=clathrin%2C light polypeptide (Lca)%2C transcript variant X4;transcript_id=XM_030253146.1;extra_copy_number=0
CM058244.1	Liftoff	exon	42406062	42406097	.	+	.	ID=exon-XM_030253146.1-6;Parent=rna-XM_030253146.1;Dbxref=GeneID:12757,GenBank:XM_030253146.1,MGI:MGI:894297;gbkey=mRNA;gene=Clta;product=clathrin%2C light polypeptide (Lca)%2C transcript variant X4;transcript_id=XM_030253146.1;extra_copy_number=0
CM058244.1	Liftoff	exon	42407063	42407508	.	+	.	ID=exon-XM_030253146.1-7;Parent=rna-XM_030253146.1;Dbxref=GeneID:12757,GenBank:XM_030253146.1,MGI:MGI:894297;gbkey=mRNA;gene=Clta;product=clathrin%2C light polypeptide (Lca)%2C transcript variant X4;transcript_id=XM_030253146.1;extra_copy_number=0
CM058244.1	Liftoff	CDS	42387454	42387670	.	+	.	ID=cds-XP_030109006.1;Parent=rna-XM_030253146.1;Dbxref=GeneID:12757,GenBank:XP_030109006.1,MGI:MGI:894297;Name=XP_030109006.1;gbkey=CDS;gene=Clta;product=clathrin light chain A isoform X3;protein_id=XP_030109006.1;extra_copy_number=0
CM058244.1	Liftoff	CDS	42393475	42393512	.	+	.	ID=cds-XP_030109006.1;Parent=rna-XM_030253146.1;Dbxref=GeneID:12757,GenBank:XP_030109006.1,MGI:MGI:894297;Name=XP_030109006.1;gbkey=CDS;gene=Clta;product=clathrin light chain A isoform X3;protein_id=XP_030109006.1;extra_copy_number=0
CM058244.1	Liftoff	CDS	42394536	42394653	.	+	.	ID=cds-XP_030109006.1;Parent=rna-XM_030253146.1;Dbxref=GeneID:12757,GenBank:XP_030109006.1,MGI:MGI:894297;Name=XP_030109006.1;gbkey=CDS;gene=Clta;product=clathrin light chain A isoform X3;protein_id=XP_030109006.1;extra_copy_number=0
CM058244.1	Liftoff	CDS	42400111	42400222	.	+	.	ID=cds-XP_030109006.1;Parent=rna-XM_030253146.1;Dbxref=GeneID:12757,GenBank:XP_030109006.1,MGI:MGI:894297;Name=XP_030109006.1;gbkey=CDS;gene=Clta;product=clathrin light chain A isoform X3;protein_id=XP_030109006.1;extra_copy_number=0
CM058244.1	Liftoff	CDS	42406062	42406097	.	+	.	ID=cds-XP_030109006.1;Parent=rna-XM_030253146.1;Dbxref=GeneID:12757,GenBank:XP_030109006.1,MGI:MGI:894297;Name=XP_030109006.1;gbkey=CDS;gene=Clta;product=clathrin light chain A isoform X3;protein_id=XP_030109006.1;extra_copy_number=0
CM058244.1	Liftoff	CDS	42407063	42407234	.	+	.	ID=cds-XP_030109006.1;Parent=rna-XM_030253146.1;Dbxref=GeneID:12757,GenBank:XP_030109006.1,MGI:MGI:894297;Name=XP_030109006.1;gbkey=CDS;gene=Clta;product=clathrin light chain A isoform X3;protein_id=XP_030109006.1;extra_copy_number=0
CM058244.1	Liftoff	mRNA	42379119	42407508	.	+	.	ID=rna-XM_036163622.1;Parent=gene-Clta;Dbxref=GeneID:12757,GenBank:XM_036163622.1,MGI:MGI:894297;Name=XM_036163622.1;gbkey=mRNA;gene=Clta;model_evidence=Supporting evidence includes similarity to: 4 mRNAs%2C 35 ESTs%2C 2 Proteins%2C 1762 long SRA reads%2C and 100%25 coverage of the annotated genomic feature by RNAseq alignments%2C including 6 samples with support for all annotated introns;product=clathrin%2C light polypeptide (Lca)%2C transcript variant X5;transcript_id=XM_036163622.1;matches_ref_protein=True;valid_ORF=True;extra_copy_number=0
CM058244.1	Liftoff	exon	42379119	42379362	.	+	.	ID=exon-XM_036163622.1-1;Parent=rna-XM_036163622.1;Dbxref=GeneID:12757,GenBank:XM_036163622.1,MGI:MGI:894297;gbkey=mRNA;gene=Clta;product=clathrin%2C light polypeptide (Lca)%2C transcript variant X5;transcript_id=XM_036163622.1;extra_copy_number=0
CM058244.1	Liftoff	exon	42386924	42387664	.	+	.	ID=exon-XM_036163622.1-2;Parent=rna-XM_036163622.1;Dbxref=GeneID:12757,GenBank:XM_036163622.1,MGI:MGI:894297;gbkey=mRNA;gene=Clta;product=clathrin%2C light polypeptide (Lca)%2C transcript variant X5;transcript_id=XM_036163622.1;extra_copy_number=0
CM058244.1	Liftoff	exon	42393475	42393512	.	+	.	ID=exon-XM_036163622.1-3;Parent=rna-XM_036163622.1;Dbxref=GeneID:12757,GenBank:XM_036163622.1,MGI:MGI:894297;gbkey=mRNA;gene=Clta;product=clathrin%2C light polypeptide (Lca)%2C transcript variant X5;transcript_id=XM_036163622.1;extra_copy_number=0
CM058244.1	Liftoff	exon	42394536	42394653	.	+	.	ID=exon-XM_036163622.1-4;Parent=rna-XM_036163622.1;Dbxref=GeneID:12757,GenBank:XM_036163622.1,MGI:MGI:894297;gbkey=mRNA;gene=Clta;product=clathrin%2C light polypeptide (Lca)%2C transcript variant X5;transcript_id=XM_036163622.1;extra_copy_number=0
CM058244.1	Liftoff	exon	42400111	42400222	.	+	.	ID=exon-XM_036163622.1-5;Parent=rna-XM_036163622.1;Dbxref=GeneID:12757,GenBank:XM_036163622.1,MGI:MGI:894297;gbkey=mRNA;gene=Clta;product=clathrin%2C light polypeptide (Lca)%2C transcript variant X5;transcript_id=XM_036163622.1;extra_copy_number=0
CM058244.1	Liftoff	exon	42406062	42406097	.	+	.	ID=exon-XM_036163622.1-6;Parent=rna-XM_036163622.1;Dbxref=GeneID:12757,GenBank:XM_036163622.1,MGI:MGI:894297;gbkey=mRNA;gene=Clta;product=clathrin%2C light polypeptide (Lca)%2C transcript variant X5;transcript_id=XM_036163622.1;extra_copy_number=0
CM058244.1	Liftoff	exon	42407063	42407508	.	+	.	ID=exon-XM_036163622.1-7;Parent=rna-XM_036163622.1;Dbxref=GeneID:12757,GenBank:XM_036163622.1,MGI:MGI:894297;gbkey=mRNA;gene=Clta;product=clathrin%2C light polypeptide (Lca)%2C transcript variant X5;transcript_id=XM_036163622.1;extra_copy_number=0
CM058244.1	Liftoff	CDS	42387454	42387664	.	+	.	ID=cds-XP_036019515.1;Parent=rna-XM_036163622.1;Dbxref=GeneID:12757,GenBank:XP_036019515.1,MGI:MGI:894297;Name=XP_036019515.1;gbkey=CDS;gene=Clta;product=clathrin light chain A isoform X4;protein_id=XP_036019515.1;extra_copy_number=0
CM058244.1	Liftoff	CDS	42393475	42393512	.	+	.	ID=cds-XP_036019515.1;Parent=rna-XM_036163622.1;Dbxref=GeneID:12757,GenBank:XP_036019515.1,MGI:MGI:894297;Name=XP_036019515.1;gbkey=CDS;gene=Clta;product=clathrin light chain A isoform X4;protein_id=XP_036019515.1;extra_copy_number=0
CM058244.1	Liftoff	CDS	42394536	42394653	.	+	.	ID=cds-XP_036019515.1;Parent=rna-XM_036163622.1;Dbxref=GeneID:12757,GenBank:XP_036019515.1,MGI:MGI:894297;Name=XP_036019515.1;gbkey=CDS;gene=Clta;product=clathrin light chain A isoform X4;protein_id=XP_036019515.1;extra_copy_number=0
CM058244.1	Liftoff	CDS	42400111	42400222	.	+	.	ID=cds-XP_036019515.1;Parent=rna-XM_036163622.1;Dbxref=GeneID:12757,GenBank:XP_036019515.1,MGI:MGI:894297;Name=XP_036019515.1;gbkey=CDS;gene=Clta;product=clathrin light chain A isoform X4;protein_id=XP_036019515.1;extra_copy_number=0
CM058244.1	Liftoff	CDS	42406062	42406097	.	+	.	ID=cds-XP_036019515.1;Parent=rna-XM_036163622.1;Dbxref=GeneID:12757,GenBank:XP_036019515.1,MGI:MGI:894297;Name=XP_036019515.1;gbkey=CDS;gene=Clta;product=clathrin light chain A isoform X4;protein_id=XP_036019515.1;extra_copy_number=0
CM058244.1	Liftoff	CDS	42407063	42407234	.	+	.	ID=cds-XP_036019515.1;Parent=rna-XM_036163622.1;Dbxref=GeneID:12757,GenBank:XP_036019515.1,MGI:MGI:894297;Name=XP_036019515.1;gbkey=CDS;gene=Clta;product=clathrin light chain A isoform X4;protein_id=XP_036019515.1;extra_copy_number=0
CM058244.1	Liftoff	mRNA	42387332	42407508	.	+	.	ID=rna-NM_001080385.2;Parent=gene-Clta;Dbxref=GeneID:12757,GenBank:NM_001080385.2,MGI:MGI:894297;Name=NM_001080385.2;gbkey=mRNA;gene=Clta;product=clathrin%2C light polypeptide (Lca)%2C transcript variant 2;transcript_id=NM_001080385.2;matches_ref_protein=True;valid_ORF=True;extra_copy_number=0
CM058244.1	Liftoff	exon	42387332	42387670	.	+	.	ID=exon-NM_001080385.2-1;Parent=rna-NM_001080385.2;Dbxref=GeneID:12757,GenBank:NM_001080385.2,MGI:MGI:894297;gbkey=mRNA;gene=Clta;product=clathrin%2C light polypeptide (Lca)%2C transcript variant 2;transcript_id=NM_001080385.2;extra_copy_number=0
CM058244.1	Liftoff	exon	42393475	42393512	.	+	.	ID=exon-NM_001080385.2-2;Parent=rna-NM_001080385.2;Dbxref=GeneID:12757,GenBank:NM_001080385.2,MGI:MGI:894297;gbkey=mRNA;gene=Clta;product=clathrin%2C light polypeptide (Lca)%2C transcript variant 2;transcript_id=NM_001080385.2;extra_copy_number=0
CM058244.1	Liftoff	exon	42394536	42394653	.	+	.	ID=exon-NM_001080385.2-3;Parent=rna-NM_001080385.2;Dbxref=GeneID:12757,GenBank:NM_001080385.2,MGI:MGI:894297;gbkey=mRNA;gene=Clta;product=clathrin%2C light polypeptide (Lca)%2C transcript variant 2;transcript_id=NM_001080385.2;extra_copy_number=0
CM058244.1	Liftoff	exon	42400111	42400222	.	+	.	ID=exon-NM_001080385.2-4;Parent=rna-NM_001080385.2;Dbxref=GeneID:12757,GenBank:NM_001080385.2,MGI:MGI:894297;gbkey=mRNA;gene=Clta;product=clathrin%2C light polypeptide (Lca)%2C transcript variant 2;transcript_id=NM_001080385.2;extra_copy_number=0
CM058244.1	Liftoff	exon	42404877	42404930	.	+	.	ID=exon-NM_001080385.2-5;Parent=rna-NM_001080385.2;Dbxref=GeneID:12757,GenBank:NM_001080385.2,MGI:MGI:894297;gbkey=mRNA;gene=Clta;product=clathrin%2C light polypeptide (Lca)%2C transcript variant 2;transcript_id=NM_001080385.2;extra_copy_number=0
CM058244.1	Liftoff	exon	42406062	42406097	.	+	.	ID=exon-NM_001080385.2-6;Parent=rna-NM_001080385.2;Dbxref=GeneID:12757,GenBank:NM_001080385.2,MGI:MGI:894297;gbkey=mRNA;gene=Clta;product=clathrin%2C light polypeptide (Lca)%2C transcript variant 2;transcript_id=NM_001080385.2;extra_copy_number=0
CM058244.1	Liftoff	exon	42407063	42407508	.	+	.	ID=exon-NM_001080385.2-7;Parent=rna-NM_001080385.2;Dbxref=GeneID:12757,GenBank:NM_001080385.2,MGI:MGI:894297;gbkey=mRNA;gene=Clta;product=clathrin%2C light polypeptide (Lca)%2C transcript variant 2;transcript_id=NM_001080385.2;extra_copy_number=0
CM058244.1	Liftoff	CDS	42387454	42387670	.	+	.	ID=cds-NP_001073854.1;Parent=rna-NM_001080385.2;Dbxref=CCDS:CCDS38746.1,GeneID:12757,GenBank:NP_001073854.1,MGI:MGI:894297;Name=NP_001073854.1;Note=isoform b is encoded by transcript variant 2;gbkey=CDS;gene=Clta;product=clathrin light chain A isoform b;protein_id=NP_001073854.1;extra_copy_number=0
CM058244.1	Liftoff	CDS	42393475	42393512	.	+	.	ID=cds-NP_001073854.1;Parent=rna-NM_001080385.2;Dbxref=CCDS:CCDS38746.1,GeneID:12757,GenBank:NP_001073854.1,MGI:MGI:894297;Name=NP_001073854.1;Note=isoform b is encoded by transcript variant 2;gbkey=CDS;gene=Clta;product=clathrin light chain A isoform b;protein_id=NP_001073854.1;extra_copy_number=0
CM058244.1	Liftoff	CDS	42394536	42394653	.	+	.	ID=cds-NP_001073854.1;Parent=rna-NM_001080385.2;Dbxref=CCDS:CCDS38746.1,GeneID:12757,GenBank:NP_001073854.1,MGI:MGI:894297;Name=NP_001073854.1;Note=isoform b is encoded by transcript variant 2;gbkey=CDS;gene=Clta;product=clathrin light chain A isoform b;protein_id=NP_001073854.1;extra_copy_number=0
CM058244.1	Liftoff	CDS	42400111	42400222	.	+	.	ID=cds-NP_001073854.1;Parent=rna-NM_001080385.2;Dbxref=CCDS:CCDS38746.1,GeneID:12757,GenBank:NP_001073854.1,MGI:MGI:894297;Name=NP_001073854.1;Note=isoform b is encoded by transcript variant 2;gbkey=CDS;gene=Clta;product=clathrin light chain A isoform b;protein_id=NP_001073854.1;extra_copy_number=0
CM058244.1	Liftoff	CDS	42404877	42404930	.	+	.	ID=cds-NP_001073854.1;Parent=rna-NM_001080385.2;Dbxref=CCDS:CCDS38746.1,GeneID:12757,GenBank:NP_001073854.1,MGI:MGI:894297;Name=NP_001073854.1;Note=isoform b is encoded by transcript variant 2;gbkey=CDS;gene=Clta;product=clathrin light chain A isoform b;protein_id=NP_001073854.1;extra_copy_number=0
CM058244.1	Liftoff	CDS	42406062	42406097	.	+	.	ID=cds-NP_001073854.1;Parent=rna-NM_001080385.2;Dbxref=CCDS:CCDS38746.1,GeneID:12757,GenBank:NP_001073854.1,MGI:MGI:894297;Name=NP_001073854.1;Note=isoform b is encoded by transcript variant 2;gbkey=CDS;gene=Clta;product=clathrin light chain A isoform b;protein_id=NP_001073854.1;extra_copy_number=0
CM058244.1	Liftoff	CDS	42407063	42407234	.	+	.	ID=cds-NP_001073854.1;Parent=rna-NM_001080385.2;Dbxref=CCDS:CCDS38746.1,GeneID:12757,GenBank:NP_001073854.1,MGI:MGI:894297;Name=NP_001073854.1;Note=isoform b is encoded by transcript variant 2;gbkey=CDS;gene=Clta;product=clathrin light chain A isoform b;protein_id=NP_001073854.1;extra_copy_number=0
CM058244.1	Liftoff	mRNA	42387332	42407508	.	+	.	ID=rna-NM_001080386.2;Parent=gene-Clta;Dbxref=GeneID:12757,GenBank:NM_001080386.2,MGI:MGI:894297;Name=NM_001080386.2;gbkey=mRNA;gene=Clta;product=clathrin%2C light polypeptide (Lca)%2C transcript variant 4;transcript_id=NM_001080386.2;matches_ref_protein=True;valid_ORF=True;extra_copy_number=0
CM058244.1	Liftoff	exon	42387332	42387664	.	+	.	ID=exon-NM_001080386.2-1;Parent=rna-NM_001080386.2;Dbxref=GeneID:12757,GenBank:NM_001080386.2,MGI:MGI:894297;gbkey=mRNA;gene=Clta;product=clathrin%2C light polypeptide (Lca)%2C transcript variant 4;transcript_id=NM_001080386.2;extra_copy_number=0
CM058244.1	Liftoff	exon	42393475	42393512	.	+	.	ID=exon-NM_001080386.2-2;Parent=rna-NM_001080386.2;Dbxref=GeneID:12757,GenBank:NM_001080386.2,MGI:MGI:894297;gbkey=mRNA;gene=Clta;product=clathrin%2C light polypeptide (Lca)%2C transcript variant 4;transcript_id=NM_001080386.2;extra_copy_number=0
CM058244.1	Liftoff	exon	42394536	42394653	.	+	.	ID=exon-NM_001080386.2-3;Parent=rna-NM_001080386.2;Dbxref=GeneID:12757,GenBank:NM_001080386.2,MGI:MGI:894297;gbkey=mRNA;gene=Clta;product=clathrin%2C light polypeptide (Lca)%2C transcript variant 4;transcript_id=NM_001080386.2;extra_copy_number=0
CM058244.1	Liftoff	exon	42400111	42400222	.	+	.	ID=exon-NM_001080386.2-4;Parent=rna-NM_001080386.2;Dbxref=GeneID:12757,GenBank:NM_001080386.2,MGI:MGI:894297;gbkey=mRNA;gene=Clta;product=clathrin%2C light polypeptide (Lca)%2C transcript variant 4;transcript_id=NM_001080386.2;extra_copy_number=0
CM058244.1	Liftoff	exon	42407063	42407508	.	+	.	ID=exon-NM_001080386.2-5;Parent=rna-NM_001080386.2;Dbxref=GeneID:12757,GenBank:NM_001080386.2,MGI:MGI:894297;gbkey=mRNA;gene=Clta;product=clathrin%2C light polypeptide (Lca)%2C transcript variant 4;transcript_id=NM_001080386.2;extra_copy_number=0
CM058244.1	Liftoff	CDS	42387454	42387664	.	+	.	ID=cds-NP_001073855.1;Parent=rna-NM_001080386.2;Dbxref=CCDS:CCDS38749.1,GeneID:12757,GenBank:NP_001073855.1,MGI:MGI:894297;Name=NP_001073855.1;Note=isoform d is encoded by transcript variant 4;gbkey=CDS;gene=Clta;product=clathrin light chain A isoform d;protein_id=NP_001073855.1;extra_copy_number=0
CM058244.1	Liftoff	CDS	42393475	42393512	.	+	.	ID=cds-NP_001073855.1;Parent=rna-NM_001080386.2;Dbxref=CCDS:CCDS38749.1,GeneID:12757,GenBank:NP_001073855.1,MGI:MGI:894297;Name=NP_001073855.1;Note=isoform d is encoded by transcript variant 4;gbkey=CDS;gene=Clta;product=clathrin light chain A isoform d;protein_id=NP_001073855.1;extra_copy_number=0
CM058244.1	Liftoff	CDS	42394536	42394653	.	+	.	ID=cds-NP_001073855.1;Parent=rna-NM_001080386.2;Dbxref=CCDS:CCDS38749.1,GeneID:12757,GenBank:NP_001073855.1,MGI:MGI:894297;Name=NP_001073855.1;Note=isoform d is encoded by transcript variant 4;gbkey=CDS;gene=Clta;product=clathrin light chain A isoform d;protein_id=NP_001073855.1;extra_copy_number=0
CM058244.1	Liftoff	CDS	42400111	42400222	.	+	.	ID=cds-NP_001073855.1;Parent=rna-NM_001080386.2;Dbxref=CCDS:CCDS38749.1,GeneID:12757,GenBank:NP_001073855.1,MGI:MGI:894297;Name=NP_001073855.1;Note=isoform d is encoded by transcript variant 4;gbkey=CDS;gene=Clta;product=clathrin light chain A isoform d;protein_id=NP_001073855.1;extra_copy_number=0
CM058244.1	Liftoff	CDS	42407063	42407234	.	+	.	ID=cds-NP_001073855.1;Parent=rna-NM_001080386.2;Dbxref=CCDS:CCDS38749.1,GeneID:12757,GenBank:NP_001073855.1,MGI:MGI:894297;Name=NP_001073855.1;Note=isoform d is encoded by transcript variant 4;gbkey=CDS;gene=Clta;product=clathrin light chain A isoform d;protein_id=NP_001073855.1;extra_copy_number=0
CM058244.1	Liftoff	mRNA	42387332	42407508	.	+	.	ID=rna-NM_001290470.2;Parent=gene-Clta;Dbxref=GeneID:12757,GenBank:NM_001290470.2,MGI:MGI:894297;Name=NM_001290470.2;gbkey=mRNA;gene=Clta;product=clathrin%2C light polypeptide (Lca)%2C transcript variant 5;transcript_id=NM_001290470.2;matches_ref_protein=True;valid_ORF=True;extra_copy_number=0
CM058244.1	Liftoff	exon	42387332	42387670	.	+	.	ID=exon-NM_001290470.2-1;Parent=rna-NM_001290470.2;Dbxref=GeneID:12757,GenBank:NM_001290470.2,MGI:MGI:894297;gbkey=mRNA;gene=Clta;product=clathrin%2C light polypeptide (Lca)%2C transcript variant 5;transcript_id=NM_001290470.2;extra_copy_number=0
CM058244.1	Liftoff	exon	42393475	42393512	.	+	.	ID=exon-NM_001290470.2-2;Parent=rna-NM_001290470.2;Dbxref=GeneID:12757,GenBank:NM_001290470.2,MGI:MGI:894297;gbkey=mRNA;gene=Clta;product=clathrin%2C light polypeptide (Lca)%2C transcript variant 5;transcript_id=NM_001290470.2;extra_copy_number=0
CM058244.1	Liftoff	exon	42394536	42394653	.	+	.	ID=exon-NM_001290470.2-3;Parent=rna-NM_001290470.2;Dbxref=GeneID:12757,GenBank:NM_001290470.2,MGI:MGI:894297;gbkey=mRNA;gene=Clta;product=clathrin%2C light polypeptide (Lca)%2C transcript variant 5;transcript_id=NM_001290470.2;extra_copy_number=0
CM058244.1	Liftoff	exon	42400111	42400222	.	+	.	ID=exon-NM_001290470.2-4;Parent=rna-NM_001290470.2;Dbxref=GeneID:12757,GenBank:NM_001290470.2,MGI:MGI:894297;gbkey=mRNA;gene=Clta;product=clathrin%2C light polypeptide (Lca)%2C transcript variant 5;transcript_id=NM_001290470.2;extra_copy_number=0
CM058244.1	Liftoff	exon	42406062	42406097	.	+	.	ID=exon-NM_001290470.2-5;Parent=rna-NM_001290470.2;Dbxref=GeneID:12757,GenBank:NM_001290470.2,MGI:MGI:894297;gbkey=mRNA;gene=Clta;product=clathrin%2C light polypeptide (Lca)%2C transcript variant 5;transcript_id=NM_001290470.2;extra_copy_number=0
CM058244.1	Liftoff	exon	42407063	42407508	.	+	.	ID=exon-NM_001290470.2-6;Parent=rna-NM_001290470.2;Dbxref=GeneID:12757,GenBank:NM_001290470.2,MGI:MGI:894297;gbkey=mRNA;gene=Clta;product=clathrin%2C light polypeptide (Lca)%2C transcript variant 5;transcript_id=NM_001290470.2;extra_copy_number=0
CM058244.1	Liftoff	CDS	42387454	42387670	.	+	.	ID=cds-NP_001277399.1;Parent=rna-NM_001290470.2;Dbxref=CCDS:CCDS71377.1,GeneID:12757,GenBank:NP_001277399.1,MGI:MGI:894297;Name=NP_001277399.1;Note=isoform e is encoded by transcript variant 5;gbkey=CDS;gene=Clta;product=clathrin light chain A isoform e;protein_id=NP_001277399.1;extra_copy_number=0
CM058244.1	Liftoff	CDS	42393475	42393512	.	+	.	ID=cds-NP_001277399.1;Parent=rna-NM_001290470.2;Dbxref=CCDS:CCDS71377.1,GeneID:12757,GenBank:NP_001277399.1,MGI:MGI:894297;Name=NP_001277399.1;Note=isoform e is encoded by transcript variant 5;gbkey=CDS;gene=Clta;product=clathrin light chain A isoform e;protein_id=NP_001277399.1;extra_copy_number=0
CM058244.1	Liftoff	CDS	42394536	42394653	.	+	.	ID=cds-NP_001277399.1;Parent=rna-NM_001290470.2;Dbxref=CCDS:CCDS71377.1,GeneID:12757,GenBank:NP_001277399.1,MGI:MGI:894297;Name=NP_001277399.1;Note=isoform e is encoded by transcript variant 5;gbkey=CDS;gene=Clta;product=clathrin light chain A isoform e;protein_id=NP_001277399.1;extra_copy_number=0
CM058244.1	Liftoff	CDS	42400111	42400222	.	+	.	ID=cds-NP_001277399.1;Parent=rna-NM_001290470.2;Dbxref=CCDS:CCDS71377.1,GeneID:12757,GenBank:NP_001277399.1,MGI:MGI:894297;Name=NP_001277399.1;Note=isoform e is encoded by transcript variant 5;gbkey=CDS;gene=Clta;product=clathrin light chain A isoform e;protein_id=NP_001277399.1;extra_copy_number=0
CM058244.1	Liftoff	CDS	42406062	42406097	.	+	.	ID=cds-NP_001277399.1;Parent=rna-NM_001290470.2;Dbxref=CCDS:CCDS71377.1,GeneID:12757,GenBank:NP_001277399.1,MGI:MGI:894297;Name=NP_001277399.1;Note=isoform e is encoded by transcript variant 5;gbkey=CDS;gene=Clta;product=clathrin light chain A isoform e;protein_id=NP_001277399.1;extra_copy_number=0
CM058244.1	Liftoff	CDS	42407063	42407234	.	+	.	ID=cds-NP_001277399.1;Parent=rna-NM_001290470.2;Dbxref=CCDS:CCDS71377.1,GeneID:12757,GenBank:NP_001277399.1,MGI:MGI:894297;Name=NP_001277399.1;Note=isoform e is encoded by transcript variant 5;gbkey=CDS;gene=Clta;product=clathrin light chain A isoform e;protein_id=NP_001277399.1;extra_copy_number=0
CM058244.1	Liftoff	mRNA	42387332	42407508	.	+	.	ID=rna-NM_001369156.1;Parent=gene-Clta;Dbxref=GeneID:12757,GenBank:NM_001369156.1,MGI:MGI:894297;Name=NM_001369156.1;gbkey=mRNA;gene=Clta;product=clathrin%2C light polypeptide (Lca)%2C transcript variant 6;transcript_id=NM_001369156.1;matches_ref_protein=True;valid_ORF=True;extra_copy_number=0
CM058244.1	Liftoff	exon	42387332	42387670	.	+	.	ID=exon-NM_001369156.1-1;Parent=rna-NM_001369156.1;Dbxref=GeneID:12757,GenBank:NM_001369156.1,MGI:MGI:894297;gbkey=mRNA;gene=Clta;product=clathrin%2C light polypeptide (Lca)%2C transcript variant 6;transcript_id=NM_001369156.1;extra_copy_number=0
CM058244.1	Liftoff	exon	42393475	42393512	.	+	.	ID=exon-NM_001369156.1-2;Parent=rna-NM_001369156.1;Dbxref=GeneID:12757,GenBank:NM_001369156.1,MGI:MGI:894297;gbkey=mRNA;gene=Clta;product=clathrin%2C light polypeptide (Lca)%2C transcript variant 6;transcript_id=NM_001369156.1;extra_copy_number=0
CM058244.1	Liftoff	exon	42394536	42394653	.	+	.	ID=exon-NM_001369156.1-3;Parent=rna-NM_001369156.1;Dbxref=GeneID:12757,GenBank:NM_001369156.1,MGI:MGI:894297;gbkey=mRNA;gene=Clta;product=clathrin%2C light polypeptide (Lca)%2C transcript variant 6;transcript_id=NM_001369156.1;extra_copy_number=0
CM058244.1	Liftoff	exon	42400111	42400222	.	+	.	ID=exon-NM_001369156.1-4;Parent=rna-NM_001369156.1;Dbxref=GeneID:12757,GenBank:NM_001369156.1,MGI:MGI:894297;gbkey=mRNA;gene=Clta;product=clathrin%2C light polypeptide (Lca)%2C transcript variant 6;transcript_id=NM_001369156.1;extra_copy_number=0
CM058244.1	Liftoff	exon	42404877	42404930	.	+	.	ID=exon-NM_001369156.1-5;Parent=rna-NM_001369156.1;Dbxref=GeneID:12757,GenBank:NM_001369156.1,MGI:MGI:894297;gbkey=mRNA;gene=Clta;product=clathrin%2C light polypeptide (Lca)%2C transcript variant 6;transcript_id=NM_001369156.1;extra_copy_number=0
CM058244.1	Liftoff	exon	42406089	42406097	.	+	.	ID=exon-NM_001369156.1-6;Parent=rna-NM_001369156.1;Dbxref=GeneID:12757,GenBank:NM_001369156.1,MGI:MGI:894297;gbkey=mRNA;gene=Clta;product=clathrin%2C light polypeptide (Lca)%2C transcript variant 6;transcript_id=NM_001369156.1;extra_copy_number=0
CM058244.1	Liftoff	exon	42407063	42407508	.	+	.	ID=exon-NM_001369156.1-7;Parent=rna-NM_001369156.1;Dbxref=GeneID:12757,GenBank:NM_001369156.1,MGI:MGI:894297;gbkey=mRNA;gene=Clta;product=clathrin%2C light polypeptide (Lca)%2C transcript variant 6;transcript_id=NM_001369156.1;extra_copy_number=0
CM058244.1	Liftoff	CDS	42387454	42387670	.	+	.	ID=cds-NP_001356085.1;Parent=rna-NM_001369156.1;Dbxref=GeneID:12757,GenBank:NP_001356085.1,MGI:MGI:894297;Name=NP_001356085.1;Note=isoform f is encoded by transcript variant 6;gbkey=CDS;gene=Clta;product=clathrin light chain A isoform f;protein_id=NP_001356085.1;extra_copy_number=0
CM058244.1	Liftoff	CDS	42393475	42393512	.	+	.	ID=cds-NP_001356085.1;Parent=rna-NM_001369156.1;Dbxref=GeneID:12757,GenBank:NP_001356085.1,MGI:MGI:894297;Name=NP_001356085.1;Note=isoform f is encoded by transcript variant 6;gbkey=CDS;gene=Clta;product=clathrin light chain A isoform f;protein_id=NP_001356085.1;extra_copy_number=0
CM058244.1	Liftoff	CDS	42394536	42394653	.	+	.	ID=cds-NP_001356085.1;Parent=rna-NM_001369156.1;Dbxref=GeneID:12757,GenBank:NP_001356085.1,MGI:MGI:894297;Name=NP_001356085.1;Note=isoform f is encoded by transcript variant 6;gbkey=CDS;gene=Clta;product=clathrin light chain A isoform f;protein_id=NP_001356085.1;extra_copy_number=0
CM058244.1	Liftoff	CDS	42400111	42400222	.	+	.	ID=cds-NP_001356085.1;Parent=rna-NM_001369156.1;Dbxref=GeneID:12757,GenBank:NP_001356085.1,MGI:MGI:894297;Name=NP_001356085.1;Note=isoform f is encoded by transcript variant 6;gbkey=CDS;gene=Clta;product=clathrin light chain A isoform f;protein_id=NP_001356085.1;extra_copy_number=0
CM058244.1	Liftoff	CDS	42404877	42404930	.	+	.	ID=cds-NP_001356085.1;Parent=rna-NM_001369156.1;Dbxref=GeneID:12757,GenBank:NP_001356085.1,MGI:MGI:894297;Name=NP_001356085.1;Note=isoform f is encoded by transcript variant 6;gbkey=CDS;gene=Clta;product=clathrin light chain A isoform f;protein_id=NP_001356085.1;extra_copy_number=0
CM058244.1	Liftoff	CDS	42406089	42406097	.	+	.	ID=cds-NP_001356085.1;Parent=rna-NM_001369156.1;Dbxref=GeneID:12757,GenBank:NP_001356085.1,MGI:MGI:894297;Name=NP_001356085.1;Note=isoform f is encoded by transcript variant 6;gbkey=CDS;gene=Clta;product=clathrin light chain A isoform f;protein_id=NP_001356085.1;extra_copy_number=0
CM058244.1	Liftoff	CDS	42407063	42407234	.	+	.	ID=cds-NP_001356085.1;Parent=rna-NM_001369156.1;Dbxref=GeneID:12757,GenBank:NP_001356085.1,MGI:MGI:894297;Name=NP_001356085.1;Note=isoform f is encoded by transcript variant 6;gbkey=CDS;gene=Clta;product=clathrin light chain A isoform f;protein_id=NP_001356085.1;extra_copy_number=0
CM058244.1	Liftoff	mRNA	42387332	42407508	.	+	.	ID=rna-NM_001369157.1;Parent=gene-Clta;Dbxref=GeneID:12757,GenBank:NM_001369157.1,MGI:MGI:894297;Name=NM_001369157.1;gbkey=mRNA;gene=Clta;product=clathrin%2C light polypeptide (Lca)%2C transcript variant 7;transcript_id=NM_001369157.1;matches_ref_protein=True;valid_ORF=True;extra_copy_number=0
CM058244.1	Liftoff	exon	42387332	42387664	.	+	.	ID=exon-NM_001369157.1-1;Parent=rna-NM_001369157.1;Dbxref=GeneID:12757,GenBank:NM_001369157.1,MGI:MGI:894297;gbkey=mRNA;gene=Clta;product=clathrin%2C light polypeptide (Lca)%2C transcript variant 7;transcript_id=NM_001369157.1;extra_copy_number=0
CM058244.1	Liftoff	exon	42393475	42393512	.	+	.	ID=exon-NM_001369157.1-2;Parent=rna-NM_001369157.1;Dbxref=GeneID:12757,GenBank:NM_001369157.1,MGI:MGI:894297;gbkey=mRNA;gene=Clta;product=clathrin%2C light polypeptide (Lca)%2C transcript variant 7;transcript_id=NM_001369157.1;extra_copy_number=0
CM058244.1	Liftoff	exon	42394536	42394653	.	+	.	ID=exon-NM_001369157.1-3;Parent=rna-NM_001369157.1;Dbxref=GeneID:12757,GenBank:NM_001369157.1,MGI:MGI:894297;gbkey=mRNA;gene=Clta;product=clathrin%2C light polypeptide (Lca)%2C transcript variant 7;transcript_id=NM_001369157.1;extra_copy_number=0
CM058244.1	Liftoff	exon	42400111	42400222	.	+	.	ID=exon-NM_001369157.1-4;Parent=rna-NM_001369157.1;Dbxref=GeneID:12757,GenBank:NM_001369157.1,MGI:MGI:894297;gbkey=mRNA;gene=Clta;product=clathrin%2C light polypeptide (Lca)%2C transcript variant 7;transcript_id=NM_001369157.1;extra_copy_number=0
CM058244.1	Liftoff	exon	42404877	42404930	.	+	.	ID=exon-NM_001369157.1-5;Parent=rna-NM_001369157.1;Dbxref=GeneID:12757,GenBank:NM_001369157.1,MGI:MGI:894297;gbkey=mRNA;gene=Clta;product=clathrin%2C light polypeptide (Lca)%2C transcript variant 7;transcript_id=NM_001369157.1;extra_copy_number=0
CM058244.1	Liftoff	exon	42406062	42406097	.	+	.	ID=exon-NM_001369157.1-6;Parent=rna-NM_001369157.1;Dbxref=GeneID:12757,GenBank:NM_001369157.1,MGI:MGI:894297;gbkey=mRNA;gene=Clta;product=clathrin%2C light polypeptide (Lca)%2C transcript variant 7;transcript_id=NM_001369157.1;extra_copy_number=0
CM058244.1	Liftoff	exon	42407063	42407508	.	+	.	ID=exon-NM_001369157.1-7;Parent=rna-NM_001369157.1;Dbxref=GeneID:12757,GenBank:NM_001369157.1,MGI:MGI:894297;gbkey=mRNA;gene=Clta;product=clathrin%2C light polypeptide (Lca)%2C transcript variant 7;transcript_id=NM_001369157.1;extra_copy_number=0
CM058244.1	Liftoff	CDS	42387454	42387664	.	+	.	ID=cds-NP_001356086.1;Parent=rna-NM_001369157.1;Dbxref=GeneID:12757,GenBank:NP_001356086.1,MGI:MGI:894297;Name=NP_001356086.1;Note=isoform g is encoded by transcript variant 7;gbkey=CDS;gene=Clta;product=clathrin light chain A isoform g;protein_id=NP_001356086.1;extra_copy_number=0
CM058244.1	Liftoff	CDS	42393475	42393512	.	+	.	ID=cds-NP_001356086.1;Parent=rna-NM_001369157.1;Dbxref=GeneID:12757,GenBank:NP_001356086.1,MGI:MGI:894297;Name=NP_001356086.1;Note=isoform g is encoded by transcript variant 7;gbkey=CDS;gene=Clta;product=clathrin light chain A isoform g;protein_id=NP_001356086.1;extra_copy_number=0
CM058244.1	Liftoff	CDS	42394536	42394653	.	+	.	ID=cds-NP_001356086.1;Parent=rna-NM_001369157.1;Dbxref=GeneID:12757,GenBank:NP_001356086.1,MGI:MGI:894297;Name=NP_001356086.1;Note=isoform g is encoded by transcript variant 7;gbkey=CDS;gene=Clta;product=clathrin light chain A isoform g;protein_id=NP_001356086.1;extra_copy_number=0
CM058244.1	Liftoff	CDS	42400111	42400222	.	+	.	ID=cds-NP_001356086.1;Parent=rna-NM_001369157.1;Dbxref=GeneID:12757,GenBank:NP_001356086.1,MGI:MGI:894297;Name=NP_001356086.1;Note=isoform g is encoded by transcript variant 7;gbkey=CDS;gene=Clta;product=clathrin light chain A isoform g;protein_id=NP_001356086.1;extra_copy_number=0
CM058244.1	Liftoff	CDS	42404877	42404930	.	+	.	ID=cds-NP_001356086.1;Parent=rna-NM_001369157.1;Dbxref=GeneID:12757,GenBank:NP_001356086.1,MGI:MGI:894297;Name=NP_001356086.1;Note=isoform g is encoded by transcript variant 7;gbkey=CDS;gene=Clta;product=clathrin light chain A isoform g;protein_id=NP_001356086.1;extra_copy_number=0
CM058244.1	Liftoff	CDS	42406062	42406097	.	+	.	ID=cds-NP_001356086.1;Parent=rna-NM_001369157.1;Dbxref=GeneID:12757,GenBank:NP_001356086.1,MGI:MGI:894297;Name=NP_001356086.1;Note=isoform g is encoded by transcript variant 7;gbkey=CDS;gene=Clta;product=clathrin light chain A isoform g;protein_id=NP_001356086.1;extra_copy_number=0
CM058244.1	Liftoff	CDS	42407063	42407234	.	+	.	ID=cds-NP_001356086.1;Parent=rna-NM_001369157.1;Dbxref=GeneID:12757,GenBank:NP_001356086.1,MGI:MGI:894297;Name=NP_001356086.1;Note=isoform g is encoded by transcript variant 7;gbkey=CDS;gene=Clta;product=clathrin light chain A isoform g;protein_id=NP_001356086.1;extra_copy_number=0
CM058244.1	Liftoff	mRNA	42387332	42407508	.	+	.	ID=rna-NM_001369158.1;Parent=gene-Clta;Dbxref=GeneID:12757,GenBank:NM_001369158.1,MGI:MGI:894297;Name=NM_001369158.1;gbkey=mRNA;gene=Clta;product=clathrin%2C light polypeptide (Lca)%2C transcript variant 8;transcript_id=NM_001369158.1;matches_ref_protein=True;valid_ORF=True;extra_copy_number=0
CM058244.1	Liftoff	exon	42387332	42387664	.	+	.	ID=exon-NM_001369158.1-1;Parent=rna-NM_001369158.1;Dbxref=GeneID:12757,GenBank:NM_001369158.1,MGI:MGI:894297;gbkey=mRNA;gene=Clta;product=clathrin%2C light polypeptide (Lca)%2C transcript variant 8;transcript_id=NM_001369158.1;extra_copy_number=0
CM058244.1	Liftoff	exon	42393475	42393512	.	+	.	ID=exon-NM_001369158.1-2;Parent=rna-NM_001369158.1;Dbxref=GeneID:12757,GenBank:NM_001369158.1,MGI:MGI:894297;gbkey=mRNA;gene=Clta;product=clathrin%2C light polypeptide (Lca)%2C transcript variant 8;transcript_id=NM_001369158.1;extra_copy_number=0
CM058244.1	Liftoff	exon	42394536	42394653	.	+	.	ID=exon-NM_001369158.1-3;Parent=rna-NM_001369158.1;Dbxref=GeneID:12757,GenBank:NM_001369158.1,MGI:MGI:894297;gbkey=mRNA;gene=Clta;product=clathrin%2C light polypeptide (Lca)%2C transcript variant 8;transcript_id=NM_001369158.1;extra_copy_number=0
CM058244.1	Liftoff	exon	42400111	42400222	.	+	.	ID=exon-NM_001369158.1-4;Parent=rna-NM_001369158.1;Dbxref=GeneID:12757,GenBank:NM_001369158.1,MGI:MGI:894297;gbkey=mRNA;gene=Clta;product=clathrin%2C light polypeptide (Lca)%2C transcript variant 8;transcript_id=NM_001369158.1;extra_copy_number=0
CM058244.1	Liftoff	exon	42404877	42404930	.	+	.	ID=exon-NM_001369158.1-5;Parent=rna-NM_001369158.1;Dbxref=GeneID:12757,GenBank:NM_001369158.1,MGI:MGI:894297;gbkey=mRNA;gene=Clta;product=clathrin%2C light polypeptide (Lca)%2C transcript variant 8;transcript_id=NM_001369158.1;extra_copy_number=0
CM058244.1	Liftoff	exon	42407063	42407508	.	+	.	ID=exon-NM_001369158.1-6;Parent=rna-NM_001369158.1;Dbxref=GeneID:12757,GenBank:NM_001369158.1,MGI:MGI:894297;gbkey=mRNA;gene=Clta;product=clathrin%2C light polypeptide (Lca)%2C transcript variant 8;transcript_id=NM_001369158.1;extra_copy_number=0
CM058244.1	Liftoff	CDS	42387454	42387664	.	+	.	ID=cds-NP_001356087.1;Parent=rna-NM_001369158.1;Dbxref=GeneID:12757,GenBank:NP_001356087.1,MGI:MGI:894297;Name=NP_001356087.1;Note=isoform h is encoded by transcript variant 8;gbkey=CDS;gene=Clta;product=clathrin light chain A isoform h;protein_id=NP_001356087.1;extra_copy_number=0
CM058244.1	Liftoff	CDS	42393475	42393512	.	+	.	ID=cds-NP_001356087.1;Parent=rna-NM_001369158.1;Dbxref=GeneID:12757,GenBank:NP_001356087.1,MGI:MGI:894297;Name=NP_001356087.1;Note=isoform h is encoded by transcript variant 8;gbkey=CDS;gene=Clta;product=clathrin light chain A isoform h;protein_id=NP_001356087.1;extra_copy_number=0
CM058244.1	Liftoff	CDS	42394536	42394653	.	+	.	ID=cds-NP_001356087.1;Parent=rna-NM_001369158.1;Dbxref=GeneID:12757,GenBank:NP_001356087.1,MGI:MGI:894297;Name=NP_001356087.1;Note=isoform h is encoded by transcript variant 8;gbkey=CDS;gene=Clta;product=clathrin light chain A isoform h;protein_id=NP_001356087.1;extra_copy_number=0
CM058244.1	Liftoff	CDS	42400111	42400222	.	+	.	ID=cds-NP_001356087.1;Parent=rna-NM_001369158.1;Dbxref=GeneID:12757,GenBank:NP_001356087.1,MGI:MGI:894297;Name=NP_001356087.1;Note=isoform h is encoded by transcript variant 8;gbkey=CDS;gene=Clta;product=clathrin light chain A isoform h;protein_id=NP_001356087.1;extra_copy_number=0
CM058244.1	Liftoff	CDS	42404877	42404930	.	+	.	ID=cds-NP_001356087.1;Parent=rna-NM_001369158.1;Dbxref=GeneID:12757,GenBank:NP_001356087.1,MGI:MGI:894297;Name=NP_001356087.1;Note=isoform h is encoded by transcript variant 8;gbkey=CDS;gene=Clta;product=clathrin light chain A isoform h;protein_id=NP_001356087.1;extra_copy_number=0
CM058244.1	Liftoff	CDS	42407063	42407234	.	+	.	ID=cds-NP_001356087.1;Parent=rna-NM_001369158.1;Dbxref=GeneID:12757,GenBank:NP_001356087.1,MGI:MGI:894297;Name=NP_001356087.1;Note=isoform h is encoded by transcript variant 8;gbkey=CDS;gene=Clta;product=clathrin light chain A isoform h;protein_id=NP_001356087.1;extra_copy_number=0
CM058244.1	Liftoff	mRNA	42387332	42407508	.	+	.	ID=rna-NM_001369159.1;Parent=gene-Clta;Dbxref=GeneID:12757,GenBank:NM_001369159.1,MGI:MGI:894297;Name=NM_001369159.1;gbkey=mRNA;gene=Clta;product=clathrin%2C light polypeptide (Lca)%2C transcript variant 9;transcript_id=NM_001369159.1;matches_ref_protein=True;valid_ORF=True;extra_copy_number=0
CM058244.1	Liftoff	exon	42387332	42387664	.	+	.	ID=exon-NM_001369159.1-1;Parent=rna-NM_001369159.1;Dbxref=GeneID:12757,GenBank:NM_001369159.1,MGI:MGI:894297;gbkey=mRNA;gene=Clta;product=clathrin%2C light polypeptide (Lca)%2C transcript variant 9;transcript_id=NM_001369159.1;extra_copy_number=0
CM058244.1	Liftoff	exon	42393475	42393512	.	+	.	ID=exon-NM_001369159.1-2;Parent=rna-NM_001369159.1;Dbxref=GeneID:12757,GenBank:NM_001369159.1,MGI:MGI:894297;gbkey=mRNA;gene=Clta;product=clathrin%2C light polypeptide (Lca)%2C transcript variant 9;transcript_id=NM_001369159.1;extra_copy_number=0
CM058244.1	Liftoff	exon	42394536	42394653	.	+	.	ID=exon-NM_001369159.1-3;Parent=rna-NM_001369159.1;Dbxref=GeneID:12757,GenBank:NM_001369159.1,MGI:MGI:894297;gbkey=mRNA;gene=Clta;product=clathrin%2C light polypeptide (Lca)%2C transcript variant 9;transcript_id=NM_001369159.1;extra_copy_number=0
CM058244.1	Liftoff	exon	42400111	42400222	.	+	.	ID=exon-NM_001369159.1-4;Parent=rna-NM_001369159.1;Dbxref=GeneID:12757,GenBank:NM_001369159.1,MGI:MGI:894297;gbkey=mRNA;gene=Clta;product=clathrin%2C light polypeptide (Lca)%2C transcript variant 9;transcript_id=NM_001369159.1;extra_copy_number=0
CM058244.1	Liftoff	exon	42406062	42406097	.	+	.	ID=exon-NM_001369159.1-5;Parent=rna-NM_001369159.1;Dbxref=GeneID:12757,GenBank:NM_001369159.1,MGI:MGI:894297;gbkey=mRNA;gene=Clta;product=clathrin%2C light polypeptide (Lca)%2C transcript variant 9;transcript_id=NM_001369159.1;extra_copy_number=0
CM058244.1	Liftoff	exon	42407063	42407508	.	+	.	ID=exon-NM_001369159.1-6;Parent=rna-NM_001369159.1;Dbxref=GeneID:12757,GenBank:NM_001369159.1,MGI:MGI:894297;gbkey=mRNA;gene=Clta;product=clathrin%2C light polypeptide (Lca)%2C transcript variant 9;transcript_id=NM_001369159.1;extra_copy_number=0
CM058244.1	Liftoff	CDS	42387454	42387664	.	+	.	ID=cds-NP_001356088.1;Parent=rna-NM_001369159.1;Dbxref=GeneID:12757,GenBank:NP_001356088.1,MGI:MGI:894297;Name=NP_001356088.1;Note=isoform i is encoded by transcript variant 9;gbkey=CDS;gene=Clta;product=clathrin light chain A isoform i;protein_id=NP_001356088.1;extra_copy_number=0
CM058244.1	Liftoff	CDS	42393475	42393512	.	+	.	ID=cds-NP_001356088.1;Parent=rna-NM_001369159.1;Dbxref=GeneID:12757,GenBank:NP_001356088.1,MGI:MGI:894297;Name=NP_001356088.1;Note=isoform i is encoded by transcript variant 9;gbkey=CDS;gene=Clta;product=clathrin light chain A isoform i;protein_id=NP_001356088.1;extra_copy_number=0
CM058244.1	Liftoff	CDS	42394536	42394653	.	+	.	ID=cds-NP_001356088.1;Parent=rna-NM_001369159.1;Dbxref=GeneID:12757,GenBank:NP_001356088.1,MGI:MGI:894297;Name=NP_001356088.1;Note=isoform i is encoded by transcript variant 9;gbkey=CDS;gene=Clta;product=clathrin light chain A isoform i;protein_id=NP_001356088.1;extra_copy_number=0
CM058244.1	Liftoff	CDS	42400111	42400222	.	+	.	ID=cds-NP_001356088.1;Parent=rna-NM_001369159.1;Dbxref=GeneID:12757,GenBank:NP_001356088.1,MGI:MGI:894297;Name=NP_001356088.1;Note=isoform i is encoded by transcript variant 9;gbkey=CDS;gene=Clta;product=clathrin light chain A isoform i;protein_id=NP_001356088.1;extra_copy_number=0
CM058244.1	Liftoff	CDS	42406062	42406097	.	+	.	ID=cds-NP_001356088.1;Parent=rna-NM_001369159.1;Dbxref=GeneID:12757,GenBank:NP_001356088.1,MGI:MGI:894297;Name=NP_001356088.1;Note=isoform i is encoded by transcript variant 9;gbkey=CDS;gene=Clta;product=clathrin light chain A isoform i;protein_id=NP_001356088.1;extra_copy_number=0
CM058244.1	Liftoff	CDS	42407063	42407234	.	+	.	ID=cds-NP_001356088.1;Parent=rna-NM_001369159.1;Dbxref=GeneID:12757,GenBank:NP_001356088.1,MGI:MGI:894297;Name=NP_001356088.1;Note=isoform i is encoded by transcript variant 9;gbkey=CDS;gene=Clta;product=clathrin light chain A isoform i;protein_id=NP_001356088.1;extra_copy_number=0
CM058244.1	Liftoff	mRNA	42387332	42407508	.	+	.	ID=rna-NM_016760.3;Parent=gene-Clta;Dbxref=GeneID:12757,GenBank:NM_016760.3,MGI:MGI:894297;Name=NM_016760.3;gbkey=mRNA;gene=Clta;product=clathrin%2C light polypeptide (Lca)%2C transcript variant 3;transcript_id=NM_016760.3;matches_ref_protein=True;valid_ORF=True;extra_copy_number=0
CM058244.1	Liftoff	exon	42387332	42387670	.	+	.	ID=exon-NM_016760.3-1;Parent=rna-NM_016760.3;Dbxref=GeneID:12757,GenBank:NM_016760.3,MGI:MGI:894297;gbkey=mRNA;gene=Clta;product=clathrin%2C light polypeptide (Lca)%2C transcript variant 3;transcript_id=NM_016760.3;extra_copy_number=0
CM058244.1	Liftoff	exon	42393475	42393512	.	+	.	ID=exon-NM_016760.3-2;Parent=rna-NM_016760.3;Dbxref=GeneID:12757,GenBank:NM_016760.3,MGI:MGI:894297;gbkey=mRNA;gene=Clta;product=clathrin%2C light polypeptide (Lca)%2C transcript variant 3;transcript_id=NM_016760.3;extra_copy_number=0
CM058244.1	Liftoff	exon	42394536	42394653	.	+	.	ID=exon-NM_016760.3-3;Parent=rna-NM_016760.3;Dbxref=GeneID:12757,GenBank:NM_016760.3,MGI:MGI:894297;gbkey=mRNA;gene=Clta;product=clathrin%2C light polypeptide (Lca)%2C transcript variant 3;transcript_id=NM_016760.3;extra_copy_number=0
CM058244.1	Liftoff	exon	42400111	42400222	.	+	.	ID=exon-NM_016760.3-4;Parent=rna-NM_016760.3;Dbxref=GeneID:12757,GenBank:NM_016760.3,MGI:MGI:894297;gbkey=mRNA;gene=Clta;product=clathrin%2C light polypeptide (Lca)%2C transcript variant 3;transcript_id=NM_016760.3;extra_copy_number=0
CM058244.1	Liftoff	exon	42404877	42404930	.	+	.	ID=exon-NM_016760.3-5;Parent=rna-NM_016760.3;Dbxref=GeneID:12757,GenBank:NM_016760.3,MGI:MGI:894297;gbkey=mRNA;gene=Clta;product=clathrin%2C light polypeptide (Lca)%2C transcript variant 3;transcript_id=NM_016760.3;extra_copy_number=0
CM058244.1	Liftoff	exon	42407063	42407508	.	+	.	ID=exon-NM_016760.3-6;Parent=rna-NM_016760.3;Dbxref=GeneID:12757,GenBank:NM_016760.3,MGI:MGI:894297;gbkey=mRNA;gene=Clta;product=clathrin%2C light polypeptide (Lca)%2C transcript variant 3;transcript_id=NM_016760.3;extra_copy_number=0
CM058244.1	Liftoff	CDS	42387454	42387670	.	+	.	ID=cds-NP_058040.2;Parent=rna-NM_016760.3;Dbxref=CCDS:CCDS38747.1,GeneID:12757,GenBank:NP_058040.2,MGI:MGI:894297;Name=NP_058040.2;Note=isoform c is encoded by transcript variant 3;gbkey=CDS;gene=Clta;product=clathrin light chain A isoform c;protein_id=NP_058040.2;extra_copy_number=0
CM058244.1	Liftoff	CDS	42393475	42393512	.	+	.	ID=cds-NP_058040.2;Parent=rna-NM_016760.3;Dbxref=CCDS:CCDS38747.1,GeneID:12757,GenBank:NP_058040.2,MGI:MGI:894297;Name=NP_058040.2;Note=isoform c is encoded by transcript variant 3;gbkey=CDS;gene=Clta;product=clathrin light chain A isoform c;protein_id=NP_058040.2;extra_copy_number=0
CM058244.1	Liftoff	CDS	42394536	42394653	.	+	.	ID=cds-NP_058040.2;Parent=rna-NM_016760.3;Dbxref=CCDS:CCDS38747.1,GeneID:12757,GenBank:NP_058040.2,MGI:MGI:894297;Name=NP_058040.2;Note=isoform c is encoded by transcript variant 3;gbkey=CDS;gene=Clta;product=clathrin light chain A isoform c;protein_id=NP_058040.2;extra_copy_number=0
CM058244.1	Liftoff	CDS	42400111	42400222	.	+	.	ID=cds-NP_058040.2;Parent=rna-NM_016760.3;Dbxref=CCDS:CCDS38747.1,GeneID:12757,GenBank:NP_058040.2,MGI:MGI:894297;Name=NP_058040.2;Note=isoform c is encoded by transcript variant 3;gbkey=CDS;gene=Clta;product=clathrin light chain A isoform c;protein_id=NP_058040.2;extra_copy_number=0
CM058244.1	Liftoff	CDS	42404877	42404930	.	+	.	ID=cds-NP_058040.2;Parent=rna-NM_016760.3;Dbxref=CCDS:CCDS38747.1,GeneID:12757,GenBank:NP_058040.2,MGI:MGI:894297;Name=NP_058040.2;Note=isoform c is encoded by transcript variant 3;gbkey=CDS;gene=Clta;product=clathrin light chain A isoform c;protein_id=NP_058040.2;extra_copy_number=0
CM058244.1	Liftoff	CDS	42407063	42407234	.	+	.	ID=cds-NP_058040.2;Parent=rna-NM_016760.3;Dbxref=CCDS:CCDS38747.1,GeneID:12757,GenBank:NP_058040.2,MGI:MGI:894297;Name=NP_058040.2;Note=isoform c is encoded by transcript variant 3;gbkey=CDS;gene=Clta;product=clathrin light chain A isoform c;protein_id=NP_058040.2;extra_copy_number=0
CM058244.1	Liftoff	match	42386988	42387418	.	+	.	ID=bab91930-0c6f-4a7c-b91b-791ade388df1;Target=NG_150711.1 1 431 +;assembly_bases_aln=431;assembly_bases_seq=431;bit_score=803.153;blast_aligner=1;blast_score=431;common_component=0;e_value=0;filter_score=0;for_remapping=2;gap_count=0;hsp_percent_coverage=100;matchable_bases=431;matched_bases=431;num_ident=431;num_mismatch=0;pct_coverage=100;pct_coverage_hiqual=100;pct_identity_gap=100;pct_identity_gapopen_only=100;pct_identity_ungap=100;rank=1;weighted_identity=1;coverage=1.0;sequence_ID=1.0;extra_copy_number=0;copy_num_ID=bab91930-0c6f-4a7c-b91b-791ade388df1_0
CM058244.1	Liftoff	enhancer	42387088	42387318	.	.	.	ID=id-GeneID:128924971;Dbxref=GeneID:128924971;Note=cis-regulatory module chr4:44025298-44025528 (MGSCv37/mm9 assembly coordinates);experiment=EXISTENCE:reporter gene assay evidence [ECO:0000049][PMID:25872643];function=activates a minimal SCP1 promoter by CapStarr-seq with weak activity in NIH3T3 fibroblasts {active_cell/tissue: NIH3T3};gbkey=regulatory;regulatory_class=enhancer;coverage=1.0;sequence_ID=1.0;extra_copy_number=0;copy_num_ID=id-GeneID:128924971_0
CM058244.1	Liftoff	biological_region	42387088	42387318	.	+	.	ID=id-GeneID:128924971-2;Dbxref=GeneID:128924971;Name=biological region;gbkey=Region;standard_name=CapStarr-seq enhancer MGSCv37_chr4:44025298-44025528;coverage=1.0;sequence_ID=1.0;extra_copy_number=0;copy_num_ID=id-GeneID:128924971-2_0
CM058244.1	Liftoff	match	42397012	42397419	.	+	.	ID=bfed08c2-7484-41ca-9a96-38cf1418f1c8;Target=NG_150712.1 1 408 +;assembly_bases_aln=408;assembly_bases_seq=408;bit_score=760.348;blast_aligner=1;blast_score=408;common_component=0;e_value=0;filter_score=0;for_remapping=2;gap_count=0;hsp_percent_coverage=100;matchable_bases=408;matched_bases=408;num_ident=408;num_mismatch=0;pct_coverage=100;pct_coverage_hiqual=100;pct_identity_gap=100;pct_identity_gapopen_only=100;pct_identity_ungap=100;rank=1;weighted_identity=1;coverage=1.0;sequence_ID=1.0;extra_copy_number=0;copy_num_ID=bfed08c2-7484-41ca-9a96-38cf1418f1c8_0
CM058244.1	Liftoff	enhancer	42397112	42397319	.	.	.	ID=id-GeneID:128924972;Dbxref=GeneID:128924972;Note=cis-regulatory module chr4:44035322-44035529 (MGSCv37/mm9 assembly coordinates);experiment=EXISTENCE:reporter gene assay evidence [ECO:0000049][PMID:25872643];function=activates a minimal SCP1 promoter by CapStarr-seq with weak activity in NIH3T3 fibroblasts {active_cell/tissue: NIH3T3};gbkey=regulatory;regulatory_class=enhancer;coverage=1.0;sequence_ID=1.0;extra_copy_number=0;copy_num_ID=id-GeneID:128924972_0
CM058244.1	Liftoff	biological_region	42397112	42397319	.	+	.	ID=id-GeneID:128924972-2;Dbxref=GeneID:128924972;Name=biological region;gbkey=Region;standard_name=CapStarr-seq enhancer MGSCv37_chr4:44035322-44035529;coverage=1.0;sequence_ID=1.0;extra_copy_number=0;copy_num_ID=id-GeneID:128924972-2_0
CM058244.1	Liftoff	gene	42408737	42458845	.	-	.	ID=gene-Gne;Dbxref=GeneID:50798,MGI:MGI:1354951;Name=Gne;description=glucosamine (UDP-N-acetyl)-2-epimerase/N-acetylmannosamine kinase;gbkey=Gene;gene=Gne;gene_biotype=protein_coding;gene_synonym=2310066H07Rik,DMRV,GLCNE,IBM2,NM,Uae1;coverage=1.0;sequence_ID=1.0;valid_ORFs=5;extra_copy_number=0;copy_num_ID=gene-Gne_0
CM058244.1	Liftoff	mRNA	42408737	42447383	.	-	.	ID=rna-NM_001190414.2;Parent=gene-Gne;Dbxref=GeneID:50798,GenBank:NM_001190414.2,MGI:MGI:1354951;Name=NM_001190414.2;gbkey=mRNA;gene=Gne;product=glucosamine (UDP-N-acetyl)-2-epimerase/N-acetylmannosamine kinase%2C transcript variant 1;tag=RefSeq Select;transcript_id=NM_001190414.2;matches_ref_protein=True;valid_ORF=True;extra_copy_number=0
CM058244.1	Liftoff	exon	42408737	42412015	.	-	.	ID=exon-NM_001190414.2-12;Parent=rna-NM_001190414.2;Dbxref=GeneID:50798,GenBank:NM_001190414.2,MGI:MGI:1354951;gbkey=mRNA;gene=Gne;product=glucosamine (UDP-N-acetyl)-2-epimerase/N-acetylmannosamine kinase%2C transcript variant 1;tag=RefSeq Select;transcript_id=NM_001190414.2;extra_copy_number=0
CM058244.1	Liftoff	exon	42413609	42413725	.	-	.	ID=exon-NM_001190414.2-11;Parent=rna-NM_001190414.2;Dbxref=GeneID:50798,GenBank:NM_001190414.2,MGI:MGI:1354951;gbkey=mRNA;gene=Gne;product=glucosamine (UDP-N-acetyl)-2-epimerase/N-acetylmannosamine kinase%2C transcript variant 1;tag=RefSeq Select;transcript_id=NM_001190414.2;extra_copy_number=0
CM058244.1	Liftoff	exon	42414916	42415098	.	-	.	ID=exon-NM_001190414.2-10;Parent=rna-NM_001190414.2;Dbxref=GeneID:50798,GenBank:NM_001190414.2,MGI:MGI:1354951;gbkey=mRNA;gene=Gne;product=glucosamine (UDP-N-acetyl)-2-epimerase/N-acetylmannosamine kinase%2C transcript variant 1;tag=RefSeq Select;transcript_id=NM_001190414.2;extra_copy_number=0
CM058244.1	Liftoff	exon	42416325	42416546	.	-	.	ID=exon-NM_001190414.2-9;Parent=rna-NM_001190414.2;Dbxref=GeneID:50798,GenBank:NM_001190414.2,MGI:MGI:1354951;gbkey=mRNA;gene=Gne;product=glucosamine (UDP-N-acetyl)-2-epimerase/N-acetylmannosamine kinase%2C transcript variant 1;tag=RefSeq Select;transcript_id=NM_001190414.2;extra_copy_number=0
CM058244.1	Liftoff	exon	42416825	42416954	.	-	.	ID=exon-NM_001190414.2-8;Parent=rna-NM_001190414.2;Dbxref=GeneID:50798,GenBank:NM_001190414.2,MGI:MGI:1354951;gbkey=mRNA;gene=Gne;product=glucosamine (UDP-N-acetyl)-2-epimerase/N-acetylmannosamine kinase%2C transcript variant 1;tag=RefSeq Select;transcript_id=NM_001190414.2;extra_copy_number=0
CM058244.1	Liftoff	exon	42419421	42419631	.	-	.	ID=exon-NM_001190414.2-7;Parent=rna-NM_001190414.2;Dbxref=GeneID:50798,GenBank:NM_001190414.2,MGI:MGI:1354951;gbkey=mRNA;gene=Gne;product=glucosamine (UDP-N-acetyl)-2-epimerase/N-acetylmannosamine kinase%2C transcript variant 1;tag=RefSeq Select;transcript_id=NM_001190414.2;extra_copy_number=0
CM058244.1	Liftoff	exon	42420565	42420652	.	-	.	ID=exon-NM_001190414.2-6;Parent=rna-NM_001190414.2;Dbxref=GeneID:50798,GenBank:NM_001190414.2,MGI:MGI:1354951;gbkey=mRNA;gene=Gne;product=glucosamine (UDP-N-acetyl)-2-epimerase/N-acetylmannosamine kinase%2C transcript variant 1;tag=RefSeq Select;transcript_id=NM_001190414.2;extra_copy_number=0
CM058244.1	Liftoff	exon	42427435	42427647	.	-	.	ID=exon-NM_001190414.2-5;Parent=rna-NM_001190414.2;Dbxref=GeneID:50798,GenBank:NM_001190414.2,MGI:MGI:1354951;gbkey=mRNA;gene=Gne;product=glucosamine (UDP-N-acetyl)-2-epimerase/N-acetylmannosamine kinase%2C transcript variant 1;tag=RefSeq Select;transcript_id=NM_001190414.2;extra_copy_number=0
CM058244.1	Liftoff	exon	42429869	42430021	.	-	.	ID=exon-NM_001190414.2-4;Parent=rna-NM_001190414.2;Dbxref=GeneID:50798,GenBank:NM_001190414.2,MGI:MGI:1354951;gbkey=mRNA;gene=Gne;product=glucosamine (UDP-N-acetyl)-2-epimerase/N-acetylmannosamine kinase%2C transcript variant 1;tag=RefSeq Select;transcript_id=NM_001190414.2;extra_copy_number=0
CM058244.1	Liftoff	exon	42434440	42434891	.	-	.	ID=exon-NM_001190414.2-3;Parent=rna-NM_001190414.2;Dbxref=GeneID:50798,GenBank:NM_001190414.2,MGI:MGI:1354951;gbkey=mRNA;gene=Gne;product=glucosamine (UDP-N-acetyl)-2-epimerase/N-acetylmannosamine kinase%2C transcript variant 1;tag=RefSeq Select;transcript_id=NM_001190414.2;extra_copy_number=0
CM058244.1	Liftoff	exon	42441421	42441626	.	-	.	ID=exon-NM_001190414.2-2;Parent=rna-NM_001190414.2;Dbxref=GeneID:50798,GenBank:NM_001190414.2,MGI:MGI:1354951;gbkey=mRNA;gene=Gne;product=glucosamine (UDP-N-acetyl)-2-epimerase/N-acetylmannosamine kinase%2C transcript variant 1;tag=RefSeq Select;transcript_id=NM_001190414.2;extra_copy_number=0
CM058244.1	Liftoff	exon	42447028	42447383	.	-	.	ID=exon-NM_001190414.2-1;Parent=rna-NM_001190414.2;Dbxref=GeneID:50798,GenBank:NM_001190414.2,MGI:MGI:1354951;gbkey=mRNA;gene=Gne;product=glucosamine (UDP-N-acetyl)-2-epimerase/N-acetylmannosamine kinase%2C transcript variant 1;tag=RefSeq Select;transcript_id=NM_001190414.2;extra_copy_number=0
CM058244.1	Liftoff	CDS	42411780	42412015	.	-	.	ID=cds-NP_001177343.1;Parent=rna-NM_001190414.2;Dbxref=CCDS:CCDS51170.1,GeneID:50798,GenBank:NP_001177343.1,MGI:MGI:1354951;Name=NP_001177343.1;Note=isoform 1 is encoded by transcript variant 1;gbkey=CDS;gene=Gne;product=bifunctional UDP-N-acetylglucosamine 2-epimerase/N-acetylmannosamine kinase isoform 1;protein_id=NP_001177343.1;tag=RefSeq Select;extra_copy_number=0
CM058244.1	Liftoff	CDS	42413609	42413725	.	-	.	ID=cds-NP_001177343.1;Parent=rna-NM_001190414.2;Dbxref=CCDS:CCDS51170.1,GeneID:50798,GenBank:NP_001177343.1,MGI:MGI:1354951;Name=NP_001177343.1;Note=isoform 1 is encoded by transcript variant 1;gbkey=CDS;gene=Gne;product=bifunctional UDP-N-acetylglucosamine 2-epimerase/N-acetylmannosamine kinase isoform 1;protein_id=NP_001177343.1;tag=RefSeq Select;extra_copy_number=0
CM058244.1	Liftoff	CDS	42414916	42415098	.	-	.	ID=cds-NP_001177343.1;Parent=rna-NM_001190414.2;Dbxref=CCDS:CCDS51170.1,GeneID:50798,GenBank:NP_001177343.1,MGI:MGI:1354951;Name=NP_001177343.1;Note=isoform 1 is encoded by transcript variant 1;gbkey=CDS;gene=Gne;product=bifunctional UDP-N-acetylglucosamine 2-epimerase/N-acetylmannosamine kinase isoform 1;protein_id=NP_001177343.1;tag=RefSeq Select;extra_copy_number=0
CM058244.1	Liftoff	CDS	42416325	42416546	.	-	.	ID=cds-NP_001177343.1;Parent=rna-NM_001190414.2;Dbxref=CCDS:CCDS51170.1,GeneID:50798,GenBank:NP_001177343.1,MGI:MGI:1354951;Name=NP_001177343.1;Note=isoform 1 is encoded by transcript variant 1;gbkey=CDS;gene=Gne;product=bifunctional UDP-N-acetylglucosamine 2-epimerase/N-acetylmannosamine kinase isoform 1;protein_id=NP_001177343.1;tag=RefSeq Select;extra_copy_number=0
CM058244.1	Liftoff	CDS	42416825	42416954	.	-	.	ID=cds-NP_001177343.1;Parent=rna-NM_001190414.2;Dbxref=CCDS:CCDS51170.1,GeneID:50798,GenBank:NP_001177343.1,MGI:MGI:1354951;Name=NP_001177343.1;Note=isoform 1 is encoded by transcript variant 1;gbkey=CDS;gene=Gne;product=bifunctional UDP-N-acetylglucosamine 2-epimerase/N-acetylmannosamine kinase isoform 1;protein_id=NP_001177343.1;tag=RefSeq Select;extra_copy_number=0
CM058244.1	Liftoff	CDS	42419421	42419631	.	-	.	ID=cds-NP_001177343.1;Parent=rna-NM_001190414.2;Dbxref=CCDS:CCDS51170.1,GeneID:50798,GenBank:NP_001177343.1,MGI:MGI:1354951;Name=NP_001177343.1;Note=isoform 1 is encoded by transcript variant 1;gbkey=CDS;gene=Gne;product=bifunctional UDP-N-acetylglucosamine 2-epimerase/N-acetylmannosamine kinase isoform 1;protein_id=NP_001177343.1;tag=RefSeq Select;extra_copy_number=0
CM058244.1	Liftoff	CDS	42420565	42420652	.	-	.	ID=cds-NP_001177343.1;Parent=rna-NM_001190414.2;Dbxref=CCDS:CCDS51170.1,GeneID:50798,GenBank:NP_001177343.1,MGI:MGI:1354951;Name=NP_001177343.1;Note=isoform 1 is encoded by transcript variant 1;gbkey=CDS;gene=Gne;product=bifunctional UDP-N-acetylglucosamine 2-epimerase/N-acetylmannosamine kinase isoform 1;protein_id=NP_001177343.1;tag=RefSeq Select;extra_copy_number=0
CM058244.1	Liftoff	CDS	42427435	42427647	.	-	.	ID=cds-NP_001177343.1;Parent=rna-NM_001190414.2;Dbxref=CCDS:CCDS51170.1,GeneID:50798,GenBank:NP_001177343.1,MGI:MGI:1354951;Name=NP_001177343.1;Note=isoform 1 is encoded by transcript variant 1;gbkey=CDS;gene=Gne;product=bifunctional UDP-N-acetylglucosamine 2-epimerase/N-acetylmannosamine kinase isoform 1;protein_id=NP_001177343.1;tag=RefSeq Select;extra_copy_number=0
CM058244.1	Liftoff	CDS	42429869	42430021	.	-	.	ID=cds-NP_001177343.1;Parent=rna-NM_001190414.2;Dbxref=CCDS:CCDS51170.1,GeneID:50798,GenBank:NP_001177343.1,MGI:MGI:1354951;Name=NP_001177343.1;Note=isoform 1 is encoded by transcript variant 1;gbkey=CDS;gene=Gne;product=bifunctional UDP-N-acetylglucosamine 2-epimerase/N-acetylmannosamine kinase isoform 1;protein_id=NP_001177343.1;tag=RefSeq Select;extra_copy_number=0
CM058244.1	Liftoff	CDS	42434440	42434891	.	-	.	ID=cds-NP_001177343.1;Parent=rna-NM_001190414.2;Dbxref=CCDS:CCDS51170.1,GeneID:50798,GenBank:NP_001177343.1,MGI:MGI:1354951;Name=NP_001177343.1;Note=isoform 1 is encoded by transcript variant 1;gbkey=CDS;gene=Gne;product=bifunctional UDP-N-acetylglucosamine 2-epimerase/N-acetylmannosamine kinase isoform 1;protein_id=NP_001177343.1;tag=RefSeq Select;extra_copy_number=0
CM058244.1	Liftoff	CDS	42441421	42441584	.	-	.	ID=cds-NP_001177343.1;Parent=rna-NM_001190414.2;Dbxref=CCDS:CCDS51170.1,GeneID:50798,GenBank:NP_001177343.1,MGI:MGI:1354951;Name=NP_001177343.1;Note=isoform 1 is encoded by transcript variant 1;gbkey=CDS;gene=Gne;product=bifunctional UDP-N-acetylglucosamine 2-epimerase/N-acetylmannosamine kinase isoform 1;protein_id=NP_001177343.1;tag=RefSeq Select;extra_copy_number=0
CM058244.1	Liftoff	mRNA	42408737	42447383	.	-	.	ID=rna-NM_001357539.1;Parent=gene-Gne;Dbxref=GeneID:50798,GenBank:NM_001357539.1,MGI:MGI:1354951;Name=NM_001357539.1;gbkey=mRNA;gene=Gne;product=glucosamine (UDP-N-acetyl)-2-epimerase/N-acetylmannosamine kinase%2C transcript variant 3;transcript_id=NM_001357539.1;matches_ref_protein=True;valid_ORF=True;extra_copy_number=0
CM058244.1	Liftoff	exon	42408737	42412015	.	-	.	ID=exon-NM_001357539.1-11;Parent=rna-NM_001357539.1;Dbxref=GeneID:50798,GenBank:NM_001357539.1,MGI:MGI:1354951;gbkey=mRNA;gene=Gne;product=glucosamine (UDP-N-acetyl)-2-epimerase/N-acetylmannosamine kinase%2C transcript variant 3;transcript_id=NM_001357539.1;extra_copy_number=0
CM058244.1	Liftoff	exon	42413609	42413725	.	-	.	ID=exon-NM_001357539.1-10;Parent=rna-NM_001357539.1;Dbxref=GeneID:50798,GenBank:NM_001357539.1,MGI:MGI:1354951;gbkey=mRNA;gene=Gne;product=glucosamine (UDP-N-acetyl)-2-epimerase/N-acetylmannosamine kinase%2C transcript variant 3;transcript_id=NM_001357539.1;extra_copy_number=0
CM058244.1	Liftoff	exon	42414916	42415098	.	-	.	ID=exon-NM_001357539.1-9;Parent=rna-NM_001357539.1;Dbxref=GeneID:50798,GenBank:NM_001357539.1,MGI:MGI:1354951;gbkey=mRNA;gene=Gne;product=glucosamine (UDP-N-acetyl)-2-epimerase/N-acetylmannosamine kinase%2C transcript variant 3;transcript_id=NM_001357539.1;extra_copy_number=0
CM058244.1	Liftoff	exon	42416325	42416546	.	-	.	ID=exon-NM_001357539.1-8;Parent=rna-NM_001357539.1;Dbxref=GeneID:50798,GenBank:NM_001357539.1,MGI:MGI:1354951;gbkey=mRNA;gene=Gne;product=glucosamine (UDP-N-acetyl)-2-epimerase/N-acetylmannosamine kinase%2C transcript variant 3;transcript_id=NM_001357539.1;extra_copy_number=0
CM058244.1	Liftoff	exon	42416825	42416954	.	-	.	ID=exon-NM_001357539.1-7;Parent=rna-NM_001357539.1;Dbxref=GeneID:50798,GenBank:NM_001357539.1,MGI:MGI:1354951;gbkey=mRNA;gene=Gne;product=glucosamine (UDP-N-acetyl)-2-epimerase/N-acetylmannosamine kinase%2C transcript variant 3;transcript_id=NM_001357539.1;extra_copy_number=0
CM058244.1	Liftoff	exon	42419421	42419631	.	-	.	ID=exon-NM_001357539.1-6;Parent=rna-NM_001357539.1;Dbxref=GeneID:50798,GenBank:NM_001357539.1,MGI:MGI:1354951;gbkey=mRNA;gene=Gne;product=glucosamine (UDP-N-acetyl)-2-epimerase/N-acetylmannosamine kinase%2C transcript variant 3;transcript_id=NM_001357539.1;extra_copy_number=0
CM058244.1	Liftoff	exon	42420565	42420652	.	-	.	ID=exon-NM_001357539.1-5;Parent=rna-NM_001357539.1;Dbxref=GeneID:50798,GenBank:NM_001357539.1,MGI:MGI:1354951;gbkey=mRNA;gene=Gne;product=glucosamine (UDP-N-acetyl)-2-epimerase/N-acetylmannosamine kinase%2C transcript variant 3;transcript_id=NM_001357539.1;extra_copy_number=0
CM058244.1	Liftoff	exon	42427435	42427647	.	-	.	ID=exon-NM_001357539.1-4;Parent=rna-NM_001357539.1;Dbxref=GeneID:50798,GenBank:NM_001357539.1,MGI:MGI:1354951;gbkey=mRNA;gene=Gne;product=glucosamine (UDP-N-acetyl)-2-epimerase/N-acetylmannosamine kinase%2C transcript variant 3;transcript_id=NM_001357539.1;extra_copy_number=0
CM058244.1	Liftoff	exon	42429869	42430021	.	-	.	ID=exon-NM_001357539.1-3;Parent=rna-NM_001357539.1;Dbxref=GeneID:50798,GenBank:NM_001357539.1,MGI:MGI:1354951;gbkey=mRNA;gene=Gne;product=glucosamine (UDP-N-acetyl)-2-epimerase/N-acetylmannosamine kinase%2C transcript variant 3;transcript_id=NM_001357539.1;extra_copy_number=0
CM058244.1	Liftoff	exon	42441421	42441626	.	-	.	ID=exon-NM_001357539.1-2;Parent=rna-NM_001357539.1;Dbxref=GeneID:50798,GenBank:NM_001357539.1,MGI:MGI:1354951;gbkey=mRNA;gene=Gne;product=glucosamine (UDP-N-acetyl)-2-epimerase/N-acetylmannosamine kinase%2C transcript variant 3;transcript_id=NM_001357539.1;extra_copy_number=0
CM058244.1	Liftoff	exon	42447028	42447383	.	-	.	ID=exon-NM_001357539.1-1;Parent=rna-NM_001357539.1;Dbxref=GeneID:50798,GenBank:NM_001357539.1,MGI:MGI:1354951;gbkey=mRNA;gene=Gne;product=glucosamine (UDP-N-acetyl)-2-epimerase/N-acetylmannosamine kinase%2C transcript variant 3;transcript_id=NM_001357539.1;extra_copy_number=0
CM058244.1	Liftoff	CDS	42411780	42412015	.	-	.	ID=cds-NP_001344468.1;Parent=rna-NM_001357539.1;Dbxref=GeneID:50798,GenBank:NP_001344468.1,MGI:MGI:1354951;Name=NP_001344468.1;Note=isoform 3 is encoded by transcript variant 3;gbkey=CDS;gene=Gne;product=bifunctional UDP-N-acetylglucosamine 2-epimerase/N-acetylmannosamine kinase isoform 3;protein_id=NP_001344468.1;extra_copy_number=0
CM058244.1	Liftoff	CDS	42413609	42413725	.	-	.	ID=cds-NP_001344468.1;Parent=rna-NM_001357539.1;Dbxref=GeneID:50798,GenBank:NP_001344468.1,MGI:MGI:1354951;Name=NP_001344468.1;Note=isoform 3 is encoded by transcript variant 3;gbkey=CDS;gene=Gne;product=bifunctional UDP-N-acetylglucosamine 2-epimerase/N-acetylmannosamine kinase isoform 3;protein_id=NP_001344468.1;extra_copy_number=0
CM058244.1	Liftoff	CDS	42414916	42415098	.	-	.	ID=cds-NP_001344468.1;Parent=rna-NM_001357539.1;Dbxref=GeneID:50798,GenBank:NP_001344468.1,MGI:MGI:1354951;Name=NP_001344468.1;Note=isoform 3 is encoded by transcript variant 3;gbkey=CDS;gene=Gne;product=bifunctional UDP-N-acetylglucosamine 2-epimerase/N-acetylmannosamine kinase isoform 3;protein_id=NP_001344468.1;extra_copy_number=0
CM058244.1	Liftoff	CDS	42416325	42416546	.	-	.	ID=cds-NP_001344468.1;Parent=rna-NM_001357539.1;Dbxref=GeneID:50798,GenBank:NP_001344468.1,MGI:MGI:1354951;Name=NP_001344468.1;Note=isoform 3 is encoded by transcript variant 3;gbkey=CDS;gene=Gne;product=bifunctional UDP-N-acetylglucosamine 2-epimerase/N-acetylmannosamine kinase isoform 3;protein_id=NP_001344468.1;extra_copy_number=0
CM058244.1	Liftoff	CDS	42416825	42416954	.	-	.	ID=cds-NP_001344468.1;Parent=rna-NM_001357539.1;Dbxref=GeneID:50798,GenBank:NP_001344468.1,MGI:MGI:1354951;Name=NP_001344468.1;Note=isoform 3 is encoded by transcript variant 3;gbkey=CDS;gene=Gne;product=bifunctional UDP-N-acetylglucosamine 2-epimerase/N-acetylmannosamine kinase isoform 3;protein_id=NP_001344468.1;extra_copy_number=0
CM058244.1	Liftoff	CDS	42419421	42419631	.	-	.	ID=cds-NP_001344468.1;Parent=rna-NM_001357539.1;Dbxref=GeneID:50798,GenBank:NP_001344468.1,MGI:MGI:1354951;Name=NP_001344468.1;Note=isoform 3 is encoded by transcript variant 3;gbkey=CDS;gene=Gne;product=bifunctional UDP-N-acetylglucosamine 2-epimerase/N-acetylmannosamine kinase isoform 3;protein_id=NP_001344468.1;extra_copy_number=0
CM058244.1	Liftoff	CDS	42420565	42420652	.	-	.	ID=cds-NP_001344468.1;Parent=rna-NM_001357539.1;Dbxref=GeneID:50798,GenBank:NP_001344468.1,MGI:MGI:1354951;Name=NP_001344468.1;Note=isoform 3 is encoded by transcript variant 3;gbkey=CDS;gene=Gne;product=bifunctional UDP-N-acetylglucosamine 2-epimerase/N-acetylmannosamine kinase isoform 3;protein_id=NP_001344468.1;extra_copy_number=0
CM058244.1	Liftoff	CDS	42427435	42427647	.	-	.	ID=cds-NP_001344468.1;Parent=rna-NM_001357539.1;Dbxref=GeneID:50798,GenBank:NP_001344468.1,MGI:MGI:1354951;Name=NP_001344468.1;Note=isoform 3 is encoded by transcript variant 3;gbkey=CDS;gene=Gne;product=bifunctional UDP-N-acetylglucosamine 2-epimerase/N-acetylmannosamine kinase isoform 3;protein_id=NP_001344468.1;extra_copy_number=0
CM058244.1	Liftoff	CDS	42429869	42430021	.	-	.	ID=cds-NP_001344468.1;Parent=rna-NM_001357539.1;Dbxref=GeneID:50798,GenBank:NP_001344468.1,MGI:MGI:1354951;Name=NP_001344468.1;Note=isoform 3 is encoded by transcript variant 3;gbkey=CDS;gene=Gne;product=bifunctional UDP-N-acetylglucosamine 2-epimerase/N-acetylmannosamine kinase isoform 3;protein_id=NP_001344468.1;extra_copy_number=0
CM058244.1	Liftoff	CDS	42441421	42441424	.	-	.	ID=cds-NP_001344468.1;Parent=rna-NM_001357539.1;Dbxref=GeneID:50798,GenBank:NP_001344468.1,MGI:MGI:1354951;Name=NP_001344468.1;Note=isoform 3 is encoded by transcript variant 3;gbkey=CDS;gene=Gne;product=bifunctional UDP-N-acetylglucosamine 2-epimerase/N-acetylmannosamine kinase isoform 3;protein_id=NP_001344468.1;extra_copy_number=0
CM058244.1	Liftoff	mRNA	42408737	42458845	.	-	.	ID=rna-NM_015828.3;Parent=gene-Gne;Dbxref=GeneID:50798,GenBank:NM_015828.3,MGI:MGI:1354951;Name=NM_015828.3;gbkey=mRNA;gene=Gne;product=glucosamine (UDP-N-acetyl)-2-epimerase/N-acetylmannosamine kinase%2C transcript variant 2;transcript_id=NM_015828.3;matches_ref_protein=True;valid_ORF=True;extra_copy_number=0
CM058244.1	Liftoff	exon	42408737	42412015	.	-	.	ID=exon-NM_015828.3-12;Parent=rna-NM_015828.3;Dbxref=GeneID:50798,GenBank:NM_015828.3,MGI:MGI:1354951;gbkey=mRNA;gene=Gne;product=glucosamine (UDP-N-acetyl)-2-epimerase/N-acetylmannosamine kinase%2C transcript variant 2;transcript_id=NM_015828.3;extra_copy_number=0
CM058244.1	Liftoff	exon	42413609	42413725	.	-	.	ID=exon-NM_015828.3-11;Parent=rna-NM_015828.3;Dbxref=GeneID:50798,GenBank:NM_015828.3,MGI:MGI:1354951;gbkey=mRNA;gene=Gne;product=glucosamine (UDP-N-acetyl)-2-epimerase/N-acetylmannosamine kinase%2C transcript variant 2;transcript_id=NM_015828.3;extra_copy_number=0
CM058244.1	Liftoff	exon	42414916	42415098	.	-	.	ID=exon-NM_015828.3-10;Parent=rna-NM_015828.3;Dbxref=GeneID:50798,GenBank:NM_015828.3,MGI:MGI:1354951;gbkey=mRNA;gene=Gne;product=glucosamine (UDP-N-acetyl)-2-epimerase/N-acetylmannosamine kinase%2C transcript variant 2;transcript_id=NM_015828.3;extra_copy_number=0
CM058244.1	Liftoff	exon	42416325	42416546	.	-	.	ID=exon-NM_015828.3-9;Parent=rna-NM_015828.3;Dbxref=GeneID:50798,GenBank:NM_015828.3,MGI:MGI:1354951;gbkey=mRNA;gene=Gne;product=glucosamine (UDP-N-acetyl)-2-epimerase/N-acetylmannosamine kinase%2C transcript variant 2;transcript_id=NM_015828.3;extra_copy_number=0
CM058244.1	Liftoff	exon	42416825	42416954	.	-	.	ID=exon-NM_015828.3-8;Parent=rna-NM_015828.3;Dbxref=GeneID:50798,GenBank:NM_015828.3,MGI:MGI:1354951;gbkey=mRNA;gene=Gne;product=glucosamine (UDP-N-acetyl)-2-epimerase/N-acetylmannosamine kinase%2C transcript variant 2;transcript_id=NM_015828.3;extra_copy_number=0
CM058244.1	Liftoff	exon	42419421	42419631	.	-	.	ID=exon-NM_015828.3-7;Parent=rna-NM_015828.3;Dbxref=GeneID:50798,GenBank:NM_015828.3,MGI:MGI:1354951;gbkey=mRNA;gene=Gne;product=glucosamine (UDP-N-acetyl)-2-epimerase/N-acetylmannosamine kinase%2C transcript variant 2;transcript_id=NM_015828.3;extra_copy_number=0
CM058244.1	Liftoff	exon	42420565	42420652	.	-	.	ID=exon-NM_015828.3-6;Parent=rna-NM_015828.3;Dbxref=GeneID:50798,GenBank:NM_015828.3,MGI:MGI:1354951;gbkey=mRNA;gene=Gne;product=glucosamine (UDP-N-acetyl)-2-epimerase/N-acetylmannosamine kinase%2C transcript variant 2;transcript_id=NM_015828.3;extra_copy_number=0
CM058244.1	Liftoff	exon	42427435	42427647	.	-	.	ID=exon-NM_015828.3-5;Parent=rna-NM_015828.3;Dbxref=GeneID:50798,GenBank:NM_015828.3,MGI:MGI:1354951;gbkey=mRNA;gene=Gne;product=glucosamine (UDP-N-acetyl)-2-epimerase/N-acetylmannosamine kinase%2C transcript variant 2;transcript_id=NM_015828.3;extra_copy_number=0
CM058244.1	Liftoff	exon	42429869	42430021	.	-	.	ID=exon-NM_015828.3-4;Parent=rna-NM_015828.3;Dbxref=GeneID:50798,GenBank:NM_015828.3,MGI:MGI:1354951;gbkey=mRNA;gene=Gne;product=glucosamine (UDP-N-acetyl)-2-epimerase/N-acetylmannosamine kinase%2C transcript variant 2;transcript_id=NM_015828.3;extra_copy_number=0
CM058244.1	Liftoff	exon	42434440	42434891	.	-	.	ID=exon-NM_015828.3-3;Parent=rna-NM_015828.3;Dbxref=GeneID:50798,GenBank:NM_015828.3,MGI:MGI:1354951;gbkey=mRNA;gene=Gne;product=glucosamine (UDP-N-acetyl)-2-epimerase/N-acetylmannosamine kinase%2C transcript variant 2;transcript_id=NM_015828.3;extra_copy_number=0
CM058244.1	Liftoff	exon	42441421	42441626	.	-	.	ID=exon-NM_015828.3-2;Parent=rna-NM_015828.3;Dbxref=GeneID:50798,GenBank:NM_015828.3,MGI:MGI:1354951;gbkey=mRNA;gene=Gne;product=glucosamine (UDP-N-acetyl)-2-epimerase/N-acetylmannosamine kinase%2C transcript variant 2;transcript_id=NM_015828.3;extra_copy_number=0
CM058244.1	Liftoff	exon	42458716	42458845	.	-	.	ID=exon-NM_015828.3-1;Parent=rna-NM_015828.3;Dbxref=GeneID:50798,GenBank:NM_015828.3,MGI:MGI:1354951;gbkey=mRNA;gene=Gne;product=glucosamine (UDP-N-acetyl)-2-epimerase/N-acetylmannosamine kinase%2C transcript variant 2;transcript_id=NM_015828.3;extra_copy_number=0
CM058244.1	Liftoff	CDS	42411780	42412015	.	-	.	ID=cds-NP_056643.3;Parent=rna-NM_015828.3;Dbxref=CCDS:CCDS18120.2,GeneID:50798,GenBank:NP_056643.3,MGI:MGI:1354951;Name=NP_056643.3;Note=isoform 2 is encoded by transcript variant 2;gbkey=CDS;gene=Gne;product=bifunctional UDP-N-acetylglucosamine 2-epimerase/N-acetylmannosamine kinase isoform 2;protein_id=NP_056643.3;extra_copy_number=0
CM058244.1	Liftoff	CDS	42413609	42413725	.	-	.	ID=cds-NP_056643.3;Parent=rna-NM_015828.3;Dbxref=CCDS:CCDS18120.2,GeneID:50798,GenBank:NP_056643.3,MGI:MGI:1354951;Name=NP_056643.3;Note=isoform 2 is encoded by transcript variant 2;gbkey=CDS;gene=Gne;product=bifunctional UDP-N-acetylglucosamine 2-epimerase/N-acetylmannosamine kinase isoform 2;protein_id=NP_056643.3;extra_copy_number=0
CM058244.1	Liftoff	CDS	42414916	42415098	.	-	.	ID=cds-NP_056643.3;Parent=rna-NM_015828.3;Dbxref=CCDS:CCDS18120.2,GeneID:50798,GenBank:NP_056643.3,MGI:MGI:1354951;Name=NP_056643.3;Note=isoform 2 is encoded by transcript variant 2;gbkey=CDS;gene=Gne;product=bifunctional UDP-N-acetylglucosamine 2-epimerase/N-acetylmannosamine kinase isoform 2;protein_id=NP_056643.3;extra_copy_number=0
CM058244.1	Liftoff	CDS	42416325	42416546	.	-	.	ID=cds-NP_056643.3;Parent=rna-NM_015828.3;Dbxref=CCDS:CCDS18120.2,GeneID:50798,GenBank:NP_056643.3,MGI:MGI:1354951;Name=NP_056643.3;Note=isoform 2 is encoded by transcript variant 2;gbkey=CDS;gene=Gne;product=bifunctional UDP-N-acetylglucosamine 2-epimerase/N-acetylmannosamine kinase isoform 2;protein_id=NP_056643.3;extra_copy_number=0
CM058244.1	Liftoff	CDS	42416825	42416954	.	-	.	ID=cds-NP_056643.3;Parent=rna-NM_015828.3;Dbxref=CCDS:CCDS18120.2,GeneID:50798,GenBank:NP_056643.3,MGI:MGI:1354951;Name=NP_056643.3;Note=isoform 2 is encoded by transcript variant 2;gbkey=CDS;gene=Gne;product=bifunctional UDP-N-acetylglucosamine 2-epimerase/N-acetylmannosamine kinase isoform 2;protein_id=NP_056643.3;extra_copy_number=0
CM058244.1	Liftoff	CDS	42419421	42419631	.	-	.	ID=cds-NP_056643.3;Parent=rna-NM_015828.3;Dbxref=CCDS:CCDS18120.2,GeneID:50798,GenBank:NP_056643.3,MGI:MGI:1354951;Name=NP_056643.3;Note=isoform 2 is encoded by transcript variant 2;gbkey=CDS;gene=Gne;product=bifunctional UDP-N-acetylglucosamine 2-epimerase/N-acetylmannosamine kinase isoform 2;protein_id=NP_056643.3;extra_copy_number=0
CM058244.1	Liftoff	CDS	42420565	42420652	.	-	.	ID=cds-NP_056643.3;Parent=rna-NM_015828.3;Dbxref=CCDS:CCDS18120.2,GeneID:50798,GenBank:NP_056643.3,MGI:MGI:1354951;Name=NP_056643.3;Note=isoform 2 is encoded by transcript variant 2;gbkey=CDS;gene=Gne;product=bifunctional UDP-N-acetylglucosamine 2-epimerase/N-acetylmannosamine kinase isoform 2;protein_id=NP_056643.3;extra_copy_number=0
CM058244.1	Liftoff	CDS	42427435	42427647	.	-	.	ID=cds-NP_056643.3;Parent=rna-NM_015828.3;Dbxref=CCDS:CCDS18120.2,GeneID:50798,GenBank:NP_056643.3,MGI:MGI:1354951;Name=NP_056643.3;Note=isoform 2 is encoded by transcript variant 2;gbkey=CDS;gene=Gne;product=bifunctional UDP-N-acetylglucosamine 2-epimerase/N-acetylmannosamine kinase isoform 2;protein_id=NP_056643.3;extra_copy_number=0
CM058244.1	Liftoff	CDS	42429869	42430021	.	-	.	ID=cds-NP_056643.3;Parent=rna-NM_015828.3;Dbxref=CCDS:CCDS18120.2,GeneID:50798,GenBank:NP_056643.3,MGI:MGI:1354951;Name=NP_056643.3;Note=isoform 2 is encoded by transcript variant 2;gbkey=CDS;gene=Gne;product=bifunctional UDP-N-acetylglucosamine 2-epimerase/N-acetylmannosamine kinase isoform 2;protein_id=NP_056643.3;extra_copy_number=0
CM058244.1	Liftoff	CDS	42434440	42434891	.	-	.	ID=cds-NP_056643.3;Parent=rna-NM_015828.3;Dbxref=CCDS:CCDS18120.2,GeneID:50798,GenBank:NP_056643.3,MGI:MGI:1354951;Name=NP_056643.3;Note=isoform 2 is encoded by transcript variant 2;gbkey=CDS;gene=Gne;product=bifunctional UDP-N-acetylglucosamine 2-epimerase/N-acetylmannosamine kinase isoform 2;protein_id=NP_056643.3;extra_copy_number=0
CM058244.1	Liftoff	CDS	42441421	42441626	.	-	.	ID=cds-NP_056643.3;Parent=rna-NM_015828.3;Dbxref=CCDS:CCDS18120.2,GeneID:50798,GenBank:NP_056643.3,MGI:MGI:1354951;Name=NP_056643.3;Note=isoform 2 is encoded by transcript variant 2;gbkey=CDS;gene=Gne;product=bifunctional UDP-N-acetylglucosamine 2-epimerase/N-acetylmannosamine kinase isoform 2;protein_id=NP_056643.3;extra_copy_number=0
CM058244.1	Liftoff	CDS	42458716	42458766	.	-	.	ID=cds-NP_056643.3;Parent=rna-NM_015828.3;Dbxref=CCDS:CCDS18120.2,GeneID:50798,GenBank:NP_056643.3,MGI:MGI:1354951;Name=NP_056643.3;Note=isoform 2 is encoded by transcript variant 2;gbkey=CDS;gene=Gne;product=bifunctional UDP-N-acetylglucosamine 2-epimerase/N-acetylmannosamine kinase isoform 2;protein_id=NP_056643.3;extra_copy_number=0
CM058244.1	Liftoff	mRNA	42408954	42447733	.	-	.	ID=rna-XM_006538073.5;Parent=gene-Gne;Dbxref=GeneID:50798,GenBank:XM_006538073.5,MGI:MGI:1354951;Name=XM_006538073.5;gbkey=mRNA;gene=Gne;model_evidence=Supporting evidence includes similarity to: 13 mRNAs%2C 44 ESTs%2C 16 Proteins%2C 585 long SRA reads%2C and 100%25 coverage of the annotated genomic feature by RNAseq alignments%2C including 12 samples with support for all annotated introns;product=glucosamine (UDP-N-acetyl)-2-epimerase/N-acetylmannosamine kinase%2C transcript variant X1;transcript_id=XM_006538073.5;matches_ref_protein=True;valid_ORF=True;extra_copy_number=0
CM058244.1	Liftoff	exon	42408954	42412015	.	-	.	ID=exon-XM_006538073.5-12;Parent=rna-XM_006538073.5;Dbxref=GeneID:50798,GenBank:XM_006538073.5,MGI:MGI:1354951;gbkey=mRNA;gene=Gne;product=glucosamine (UDP-N-acetyl)-2-epimerase/N-acetylmannosamine kinase%2C transcript variant X1;transcript_id=XM_006538073.5;extra_copy_number=0
CM058244.1	Liftoff	exon	42413609	42413725	.	-	.	ID=exon-XM_006538073.5-11;Parent=rna-XM_006538073.5;Dbxref=GeneID:50798,GenBank:XM_006538073.5,MGI:MGI:1354951;gbkey=mRNA;gene=Gne;product=glucosamine (UDP-N-acetyl)-2-epimerase/N-acetylmannosamine kinase%2C transcript variant X1;transcript_id=XM_006538073.5;extra_copy_number=0
CM058244.1	Liftoff	exon	42414916	42415098	.	-	.	ID=exon-XM_006538073.5-10;Parent=rna-XM_006538073.5;Dbxref=GeneID:50798,GenBank:XM_006538073.5,MGI:MGI:1354951;gbkey=mRNA;gene=Gne;product=glucosamine (UDP-N-acetyl)-2-epimerase/N-acetylmannosamine kinase%2C transcript variant X1;transcript_id=XM_006538073.5;extra_copy_number=0
CM058244.1	Liftoff	exon	42416325	42416546	.	-	.	ID=exon-XM_006538073.5-9;Parent=rna-XM_006538073.5;Dbxref=GeneID:50798,GenBank:XM_006538073.5,MGI:MGI:1354951;gbkey=mRNA;gene=Gne;product=glucosamine (UDP-N-acetyl)-2-epimerase/N-acetylmannosamine kinase%2C transcript variant X1;transcript_id=XM_006538073.5;extra_copy_number=0
CM058244.1	Liftoff	exon	42416825	42416954	.	-	.	ID=exon-XM_006538073.5-8;Parent=rna-XM_006538073.5;Dbxref=GeneID:50798,GenBank:XM_006538073.5,MGI:MGI:1354951;gbkey=mRNA;gene=Gne;product=glucosamine (UDP-N-acetyl)-2-epimerase/N-acetylmannosamine kinase%2C transcript variant X1;transcript_id=XM_006538073.5;extra_copy_number=0
CM058244.1	Liftoff	exon	42419421	42419631	.	-	.	ID=exon-XM_006538073.5-7;Parent=rna-XM_006538073.5;Dbxref=GeneID:50798,GenBank:XM_006538073.5,MGI:MGI:1354951;gbkey=mRNA;gene=Gne;product=glucosamine (UDP-N-acetyl)-2-epimerase/N-acetylmannosamine kinase%2C transcript variant X1;transcript_id=XM_006538073.5;extra_copy_number=0
CM058244.1	Liftoff	exon	42420565	42420652	.	-	.	ID=exon-XM_006538073.5-6;Parent=rna-XM_006538073.5;Dbxref=GeneID:50798,GenBank:XM_006538073.5,MGI:MGI:1354951;gbkey=mRNA;gene=Gne;product=glucosamine (UDP-N-acetyl)-2-epimerase/N-acetylmannosamine kinase%2C transcript variant X1;transcript_id=XM_006538073.5;extra_copy_number=0
CM058244.1	Liftoff	exon	42427435	42427647	.	-	.	ID=exon-XM_006538073.5-5;Parent=rna-XM_006538073.5;Dbxref=GeneID:50798,GenBank:XM_006538073.5,MGI:MGI:1354951;gbkey=mRNA;gene=Gne;product=glucosamine (UDP-N-acetyl)-2-epimerase/N-acetylmannosamine kinase%2C transcript variant X1;transcript_id=XM_006538073.5;extra_copy_number=0
CM058244.1	Liftoff	exon	42429869	42430021	.	-	.	ID=exon-XM_006538073.5-4;Parent=rna-XM_006538073.5;Dbxref=GeneID:50798,GenBank:XM_006538073.5,MGI:MGI:1354951;gbkey=mRNA;gene=Gne;product=glucosamine (UDP-N-acetyl)-2-epimerase/N-acetylmannosamine kinase%2C transcript variant X1;transcript_id=XM_006538073.5;extra_copy_number=0
CM058244.1	Liftoff	exon	42434440	42434891	.	-	.	ID=exon-XM_006538073.5-3;Parent=rna-XM_006538073.5;Dbxref=GeneID:50798,GenBank:XM_006538073.5,MGI:MGI:1354951;gbkey=mRNA;gene=Gne;product=glucosamine (UDP-N-acetyl)-2-epimerase/N-acetylmannosamine kinase%2C transcript variant X1;transcript_id=XM_006538073.5;extra_copy_number=0
CM058244.1	Liftoff	exon	42441421	42441626	.	-	.	ID=exon-XM_006538073.5-2;Parent=rna-XM_006538073.5;Dbxref=GeneID:50798,GenBank:XM_006538073.5,MGI:MGI:1354951;gbkey=mRNA;gene=Gne;product=glucosamine (UDP-N-acetyl)-2-epimerase/N-acetylmannosamine kinase%2C transcript variant X1;transcript_id=XM_006538073.5;extra_copy_number=0
CM058244.1	Liftoff	exon	42447496	42447733	.	-	.	ID=exon-XM_006538073.5-1;Parent=rna-XM_006538073.5;Dbxref=GeneID:50798,GenBank:XM_006538073.5,MGI:MGI:1354951;gbkey=mRNA;gene=Gne;product=glucosamine (UDP-N-acetyl)-2-epimerase/N-acetylmannosamine kinase%2C transcript variant X1;transcript_id=XM_006538073.5;extra_copy_number=0
CM058244.1	Liftoff	CDS	42411780	42412015	.	-	.	ID=cds-XP_006538136.1;Parent=rna-XM_006538073.5;Dbxref=GeneID:50798,GenBank:XP_006538136.1,MGI:MGI:1354951;Name=XP_006538136.1;gbkey=CDS;gene=Gne;product=bifunctional UDP-N-acetylglucosamine 2-epimerase/N-acetylmannosamine kinase isoform X1;protein_id=XP_006538136.1;extra_copy_number=0
CM058244.1	Liftoff	CDS	42413609	42413725	.	-	.	ID=cds-XP_006538136.1;Parent=rna-XM_006538073.5;Dbxref=GeneID:50798,GenBank:XP_006538136.1,MGI:MGI:1354951;Name=XP_006538136.1;gbkey=CDS;gene=Gne;product=bifunctional UDP-N-acetylglucosamine 2-epimerase/N-acetylmannosamine kinase isoform X1;protein_id=XP_006538136.1;extra_copy_number=0
CM058244.1	Liftoff	CDS	42414916	42415098	.	-	.	ID=cds-XP_006538136.1;Parent=rna-XM_006538073.5;Dbxref=GeneID:50798,GenBank:XP_006538136.1,MGI:MGI:1354951;Name=XP_006538136.1;gbkey=CDS;gene=Gne;product=bifunctional UDP-N-acetylglucosamine 2-epimerase/N-acetylmannosamine kinase isoform X1;protein_id=XP_006538136.1;extra_copy_number=0
CM058244.1	Liftoff	CDS	42416325	42416546	.	-	.	ID=cds-XP_006538136.1;Parent=rna-XM_006538073.5;Dbxref=GeneID:50798,GenBank:XP_006538136.1,MGI:MGI:1354951;Name=XP_006538136.1;gbkey=CDS;gene=Gne;product=bifunctional UDP-N-acetylglucosamine 2-epimerase/N-acetylmannosamine kinase isoform X1;protein_id=XP_006538136.1;extra_copy_number=0
CM058244.1	Liftoff	CDS	42416825	42416954	.	-	.	ID=cds-XP_006538136.1;Parent=rna-XM_006538073.5;Dbxref=GeneID:50798,GenBank:XP_006538136.1,MGI:MGI:1354951;Name=XP_006538136.1;gbkey=CDS;gene=Gne;product=bifunctional UDP-N-acetylglucosamine 2-epimerase/N-acetylmannosamine kinase isoform X1;protein_id=XP_006538136.1;extra_copy_number=0
CM058244.1	Liftoff	CDS	42419421	42419631	.	-	.	ID=cds-XP_006538136.1;Parent=rna-XM_006538073.5;Dbxref=GeneID:50798,GenBank:XP_006538136.1,MGI:MGI:1354951;Name=XP_006538136.1;gbkey=CDS;gene=Gne;product=bifunctional UDP-N-acetylglucosamine 2-epimerase/N-acetylmannosamine kinase isoform X1;protein_id=XP_006538136.1;extra_copy_number=0
CM058244.1	Liftoff	CDS	42420565	42420652	.	-	.	ID=cds-XP_006538136.1;Parent=rna-XM_006538073.5;Dbxref=GeneID:50798,GenBank:XP_006538136.1,MGI:MGI:1354951;Name=XP_006538136.1;gbkey=CDS;gene=Gne;product=bifunctional UDP-N-acetylglucosamine 2-epimerase/N-acetylmannosamine kinase isoform X1;protein_id=XP_006538136.1;extra_copy_number=0
CM058244.1	Liftoff	CDS	42427435	42427647	.	-	.	ID=cds-XP_006538136.1;Parent=rna-XM_006538073.5;Dbxref=GeneID:50798,GenBank:XP_006538136.1,MGI:MGI:1354951;Name=XP_006538136.1;gbkey=CDS;gene=Gne;product=bifunctional UDP-N-acetylglucosamine 2-epimerase/N-acetylmannosamine kinase isoform X1;protein_id=XP_006538136.1;extra_copy_number=0
CM058244.1	Liftoff	CDS	42429869	42430021	.	-	.	ID=cds-XP_006538136.1;Parent=rna-XM_006538073.5;Dbxref=GeneID:50798,GenBank:XP_006538136.1,MGI:MGI:1354951;Name=XP_006538136.1;gbkey=CDS;gene=Gne;product=bifunctional UDP-N-acetylglucosamine 2-epimerase/N-acetylmannosamine kinase isoform X1;protein_id=XP_006538136.1;extra_copy_number=0
CM058244.1	Liftoff	CDS	42434440	42434891	.	-	.	ID=cds-XP_006538136.1;Parent=rna-XM_006538073.5;Dbxref=GeneID:50798,GenBank:XP_006538136.1,MGI:MGI:1354951;Name=XP_006538136.1;gbkey=CDS;gene=Gne;product=bifunctional UDP-N-acetylglucosamine 2-epimerase/N-acetylmannosamine kinase isoform X1;protein_id=XP_006538136.1;extra_copy_number=0
CM058244.1	Liftoff	CDS	42441421	42441626	.	-	.	ID=cds-XP_006538136.1;Parent=rna-XM_006538073.5;Dbxref=GeneID:50798,GenBank:XP_006538136.1,MGI:MGI:1354951;Name=XP_006538136.1;gbkey=CDS;gene=Gne;product=bifunctional UDP-N-acetylglucosamine 2-epimerase/N-acetylmannosamine kinase isoform X1;protein_id=XP_006538136.1;extra_copy_number=0
CM058244.1	Liftoff	CDS	42447496	42447528	.	-	.	ID=cds-XP_006538136.1;Parent=rna-XM_006538073.5;Dbxref=GeneID:50798,GenBank:XP_006538136.1,MGI:MGI:1354951;Name=XP_006538136.1;gbkey=CDS;gene=Gne;product=bifunctional UDP-N-acetylglucosamine 2-epimerase/N-acetylmannosamine kinase isoform X1;protein_id=XP_006538136.1;extra_copy_number=0
CM058244.1	Liftoff	mRNA	42408954	42447412	.	-	.	ID=rna-XM_030253655.2;Parent=gene-Gne;Dbxref=GeneID:50798,GenBank:XM_030253655.2,MGI:MGI:1354951;Name=XM_030253655.2;gbkey=mRNA;gene=Gne;model_evidence=Supporting evidence includes similarity to: 15 mRNAs%2C 46 ESTs%2C 2 Proteins%2C 686 long SRA reads%2C and 99%25 coverage of the annotated genomic feature by RNAseq alignments%2C including 40 samples with support for all annotated introns;product=glucosamine (UDP-N-acetyl)-2-epimerase/N-acetylmannosamine kinase%2C transcript variant X2;transcript_id=XM_030253655.2;matches_ref_protein=True;valid_ORF=True;extra_copy_number=0
CM058244.1	Liftoff	exon	42408954	42412015	.	-	.	ID=exon-XM_030253655.2-13;Parent=rna-XM_030253655.2;Dbxref=GeneID:50798,GenBank:XM_030253655.2,MGI:MGI:1354951;gbkey=mRNA;gene=Gne;product=glucosamine (UDP-N-acetyl)-2-epimerase/N-acetylmannosamine kinase%2C transcript variant X2;transcript_id=XM_030253655.2;extra_copy_number=0
CM058244.1	Liftoff	exon	42413609	42413725	.	-	.	ID=exon-XM_030253655.2-12;Parent=rna-XM_030253655.2;Dbxref=GeneID:50798,GenBank:XM_030253655.2,MGI:MGI:1354951;gbkey=mRNA;gene=Gne;product=glucosamine (UDP-N-acetyl)-2-epimerase/N-acetylmannosamine kinase%2C transcript variant X2;transcript_id=XM_030253655.2;extra_copy_number=0
CM058244.1	Liftoff	exon	42414916	42415098	.	-	.	ID=exon-XM_030253655.2-11;Parent=rna-XM_030253655.2;Dbxref=GeneID:50798,GenBank:XM_030253655.2,MGI:MGI:1354951;gbkey=mRNA;gene=Gne;product=glucosamine (UDP-N-acetyl)-2-epimerase/N-acetylmannosamine kinase%2C transcript variant X2;transcript_id=XM_030253655.2;extra_copy_number=0
CM058244.1	Liftoff	exon	42416325	42416546	.	-	.	ID=exon-XM_030253655.2-10;Parent=rna-XM_030253655.2;Dbxref=GeneID:50798,GenBank:XM_030253655.2,MGI:MGI:1354951;gbkey=mRNA;gene=Gne;product=glucosamine (UDP-N-acetyl)-2-epimerase/N-acetylmannosamine kinase%2C transcript variant X2;transcript_id=XM_030253655.2;extra_copy_number=0
CM058244.1	Liftoff	exon	42416825	42416954	.	-	.	ID=exon-XM_030253655.2-9;Parent=rna-XM_030253655.2;Dbxref=GeneID:50798,GenBank:XM_030253655.2,MGI:MGI:1354951;gbkey=mRNA;gene=Gne;product=glucosamine (UDP-N-acetyl)-2-epimerase/N-acetylmannosamine kinase%2C transcript variant X2;transcript_id=XM_030253655.2;extra_copy_number=0
CM058244.1	Liftoff	exon	42419421	42419631	.	-	.	ID=exon-XM_030253655.2-8;Parent=rna-XM_030253655.2;Dbxref=GeneID:50798,GenBank:XM_030253655.2,MGI:MGI:1354951;gbkey=mRNA;gene=Gne;product=glucosamine (UDP-N-acetyl)-2-epimerase/N-acetylmannosamine kinase%2C transcript variant X2;transcript_id=XM_030253655.2;extra_copy_number=0
CM058244.1	Liftoff	exon	42420565	42420652	.	-	.	ID=exon-XM_030253655.2-7;Parent=rna-XM_030253655.2;Dbxref=GeneID:50798,GenBank:XM_030253655.2,MGI:MGI:1354951;gbkey=mRNA;gene=Gne;product=glucosamine (UDP-N-acetyl)-2-epimerase/N-acetylmannosamine kinase%2C transcript variant X2;transcript_id=XM_030253655.2;extra_copy_number=0
CM058244.1	Liftoff	exon	42427435	42427647	.	-	.	ID=exon-XM_030253655.2-6;Parent=rna-XM_030253655.2;Dbxref=GeneID:50798,GenBank:XM_030253655.2,MGI:MGI:1354951;gbkey=mRNA;gene=Gne;product=glucosamine (UDP-N-acetyl)-2-epimerase/N-acetylmannosamine kinase%2C transcript variant X2;transcript_id=XM_030253655.2;extra_copy_number=0
CM058244.1	Liftoff	exon	42429869	42430021	.	-	.	ID=exon-XM_030253655.2-5;Parent=rna-XM_030253655.2;Dbxref=GeneID:50798,GenBank:XM_030253655.2,MGI:MGI:1354951;gbkey=mRNA;gene=Gne;product=glucosamine (UDP-N-acetyl)-2-epimerase/N-acetylmannosamine kinase%2C transcript variant X2;transcript_id=XM_030253655.2;extra_copy_number=0
CM058244.1	Liftoff	exon	42434440	42434891	.	-	.	ID=exon-XM_030253655.2-4;Parent=rna-XM_030253655.2;Dbxref=GeneID:50798,GenBank:XM_030253655.2,MGI:MGI:1354951;gbkey=mRNA;gene=Gne;product=glucosamine (UDP-N-acetyl)-2-epimerase/N-acetylmannosamine kinase%2C transcript variant X2;transcript_id=XM_030253655.2;extra_copy_number=0
CM058244.1	Liftoff	exon	42437753	42437812	.	-	.	ID=exon-XM_030253655.2-3;Parent=rna-XM_030253655.2;Dbxref=GeneID:50798,GenBank:XM_030253655.2,MGI:MGI:1354951;gbkey=mRNA;gene=Gne;product=glucosamine (UDP-N-acetyl)-2-epimerase/N-acetylmannosamine kinase%2C transcript variant X2;transcript_id=XM_030253655.2;extra_copy_number=0
CM058244.1	Liftoff	exon	42441421	42441626	.	-	.	ID=exon-XM_030253655.2-2;Parent=rna-XM_030253655.2;Dbxref=GeneID:50798,GenBank:XM_030253655.2,MGI:MGI:1354951;gbkey=mRNA;gene=Gne;product=glucosamine (UDP-N-acetyl)-2-epimerase/N-acetylmannosamine kinase%2C transcript variant X2;transcript_id=XM_030253655.2;extra_copy_number=0
CM058244.1	Liftoff	exon	42447028	42447412	.	-	.	ID=exon-XM_030253655.2-1;Parent=rna-XM_030253655.2;Dbxref=GeneID:50798,GenBank:XM_030253655.2,MGI:MGI:1354951;gbkey=mRNA;gene=Gne;product=glucosamine (UDP-N-acetyl)-2-epimerase/N-acetylmannosamine kinase%2C transcript variant X2;transcript_id=XM_030253655.2;extra_copy_number=0
CM058244.1	Liftoff	CDS	42411780	42412015	.	-	.	ID=cds-XP_030109515.1;Parent=rna-XM_030253655.2;Dbxref=GeneID:50798,GenBank:XP_030109515.1,MGI:MGI:1354951;Name=XP_030109515.1;gbkey=CDS;gene=Gne;product=bifunctional UDP-N-acetylglucosamine 2-epimerase/N-acetylmannosamine kinase isoform X2;protein_id=XP_030109515.1;extra_copy_number=0
CM058244.1	Liftoff	CDS	42413609	42413725	.	-	.	ID=cds-XP_030109515.1;Parent=rna-XM_030253655.2;Dbxref=GeneID:50798,GenBank:XP_030109515.1,MGI:MGI:1354951;Name=XP_030109515.1;gbkey=CDS;gene=Gne;product=bifunctional UDP-N-acetylglucosamine 2-epimerase/N-acetylmannosamine kinase isoform X2;protein_id=XP_030109515.1;extra_copy_number=0
CM058244.1	Liftoff	CDS	42414916	42415098	.	-	.	ID=cds-XP_030109515.1;Parent=rna-XM_030253655.2;Dbxref=GeneID:50798,GenBank:XP_030109515.1,MGI:MGI:1354951;Name=XP_030109515.1;gbkey=CDS;gene=Gne;product=bifunctional UDP-N-acetylglucosamine 2-epimerase/N-acetylmannosamine kinase isoform X2;protein_id=XP_030109515.1;extra_copy_number=0
CM058244.1	Liftoff	CDS	42416325	42416546	.	-	.	ID=cds-XP_030109515.1;Parent=rna-XM_030253655.2;Dbxref=GeneID:50798,GenBank:XP_030109515.1,MGI:MGI:1354951;Name=XP_030109515.1;gbkey=CDS;gene=Gne;product=bifunctional UDP-N-acetylglucosamine 2-epimerase/N-acetylmannosamine kinase isoform X2;protein_id=XP_030109515.1;extra_copy_number=0
CM058244.1	Liftoff	CDS	42416825	42416954	.	-	.	ID=cds-XP_030109515.1;Parent=rna-XM_030253655.2;Dbxref=GeneID:50798,GenBank:XP_030109515.1,MGI:MGI:1354951;Name=XP_030109515.1;gbkey=CDS;gene=Gne;product=bifunctional UDP-N-acetylglucosamine 2-epimerase/N-acetylmannosamine kinase isoform X2;protein_id=XP_030109515.1;extra_copy_number=0
CM058244.1	Liftoff	CDS	42419421	42419631	.	-	.	ID=cds-XP_030109515.1;Parent=rna-XM_030253655.2;Dbxref=GeneID:50798,GenBank:XP_030109515.1,MGI:MGI:1354951;Name=XP_030109515.1;gbkey=CDS;gene=Gne;product=bifunctional UDP-N-acetylglucosamine 2-epimerase/N-acetylmannosamine kinase isoform X2;protein_id=XP_030109515.1;extra_copy_number=0
CM058244.1	Liftoff	CDS	42420565	42420652	.	-	.	ID=cds-XP_030109515.1;Parent=rna-XM_030253655.2;Dbxref=GeneID:50798,GenBank:XP_030109515.1,MGI:MGI:1354951;Name=XP_030109515.1;gbkey=CDS;gene=Gne;product=bifunctional UDP-N-acetylglucosamine 2-epimerase/N-acetylmannosamine kinase isoform X2;protein_id=XP_030109515.1;extra_copy_number=0
CM058244.1	Liftoff	CDS	42427435	42427647	.	-	.	ID=cds-XP_030109515.1;Parent=rna-XM_030253655.2;Dbxref=GeneID:50798,GenBank:XP_030109515.1,MGI:MGI:1354951;Name=XP_030109515.1;gbkey=CDS;gene=Gne;product=bifunctional UDP-N-acetylglucosamine 2-epimerase/N-acetylmannosamine kinase isoform X2;protein_id=XP_030109515.1;extra_copy_number=0
CM058244.1	Liftoff	CDS	42429869	42430021	.	-	.	ID=cds-XP_030109515.1;Parent=rna-XM_030253655.2;Dbxref=GeneID:50798,GenBank:XP_030109515.1,MGI:MGI:1354951;Name=XP_030109515.1;gbkey=CDS;gene=Gne;product=bifunctional UDP-N-acetylglucosamine 2-epimerase/N-acetylmannosamine kinase isoform X2;protein_id=XP_030109515.1;extra_copy_number=0
CM058244.1	Liftoff	CDS	42434440	42434878	.	-	.	ID=cds-XP_030109515.1;Parent=rna-XM_030253655.2;Dbxref=GeneID:50798,GenBank:XP_030109515.1,MGI:MGI:1354951;Name=XP_030109515.1;gbkey=CDS;gene=Gne;product=bifunctional UDP-N-acetylglucosamine 2-epimerase/N-acetylmannosamine kinase isoform X2;protein_id=XP_030109515.1;extra_copy_number=0
CM058244.1	Liftoff	pseudogene	42461840	42498861	.	+	.	ID=gene-Ptma-ps2;Dbxref=GeneID:115489981,MGI:MGI:3651567;Name=Ptma-ps2;description=prothymosin alpha%2C pseudogene 2;gbkey=Gene;gene=Ptma-ps2;gene_biotype=transcribed_pseudogene;gene_synonym=Gm12503,Gm12504;pseudo=true;coverage=1.0;sequence_ID=1.0;extra_copy_number=0;copy_num_ID=gene-Ptma-ps2_0
CM058244.1	Liftoff	transcript	42461840	42498861	.	+	.	ID=rna-NR_170922.1;Parent=gene-Ptma-ps2;Dbxref=GeneID:115489981,GenBank:NR_170922.1,MGI:MGI:3651567;Name=NR_170922.1;gbkey=misc_RNA;gene=Ptma-ps2;product=prothymosin alpha%2C pseudogene 2;pseudo=true;transcript_id=NR_170922.1;extra_copy_number=0
CM058244.1	Liftoff	exon	42461840	42462080	.	+	.	ID=exon-NR_170922.1-1;Parent=rna-NR_170922.1;Dbxref=GeneID:115489981,GenBank:NR_170922.1,MGI:MGI:3651567;gbkey=misc_RNA;gene=Ptma-ps2;product=prothymosin alpha%2C pseudogene 2;pseudo=true;transcript_id=NR_170922.1;extra_copy_number=0
CM058244.1	Liftoff	exon	42481001	42481360	.	+	.	ID=exon-NR_170922.1-2;Parent=rna-NR_170922.1;Dbxref=GeneID:115489981,GenBank:NR_170922.1,MGI:MGI:3651567;gbkey=misc_RNA;gene=Ptma-ps2;product=prothymosin alpha%2C pseudogene 2;pseudo=true;transcript_id=NR_170922.1;extra_copy_number=0
CM058244.1	Liftoff	exon	42489868	42498861	.	+	.	ID=exon-NR_170922.1-3;Parent=rna-NR_170922.1;Dbxref=GeneID:115489981,GenBank:NR_170922.1,MGI:MGI:3651567;gbkey=misc_RNA;gene=Ptma-ps2;product=prothymosin alpha%2C pseudogene 2;pseudo=true;transcript_id=NR_170922.1;extra_copy_number=0
CM058244.1	Liftoff	gene	42500880	42608595	.	-	.	ID=gene-Rnf38;Dbxref=GeneID:73469,MGI:MGI:1920719;Name=Rnf38;description=ring finger protein 38;gbkey=Gene;gene=Rnf38;gene_biotype=protein_coding;gene_synonym=1700065B19Rik,2610202O07Rik,Oip1;coverage=1.0;sequence_ID=1.0;valid_ORFs=21;extra_copy_number=0;copy_num_ID=gene-Rnf38_0
CM058244.1	Liftoff	mRNA	42500880	42542627	.	-	.	ID=rna-XM_006538300.5;Parent=gene-Rnf38;Dbxref=GeneID:73469,GenBank:XM_006538300.5,MGI:MGI:1920719;Name=XM_006538300.5;gbkey=mRNA;gene=Rnf38;model_evidence=Supporting evidence includes similarity to: 3 mRNAs%2C 35 ESTs%2C 16 Proteins%2C 1317 long SRA reads%2C and 100%25 coverage of the annotated genomic feature by RNAseq alignments%2C including 25 samples with support for all annotated introns;product=ring finger protein 38%2C transcript variant X5;transcript_id=XM_006538300.5;matches_ref_protein=True;valid_ORF=True;extra_copy_number=0
CM058244.1	Liftoff	exon	42500880	42504326	.	-	.	ID=exon-XM_006538300.5-12;Parent=rna-XM_006538300.5;Dbxref=GeneID:73469,GenBank:XM_006538300.5,MGI:MGI:1920719;gbkey=mRNA;gene=Rnf38;product=ring finger protein 38%2C transcript variant X5;transcript_id=XM_006538300.5;extra_copy_number=0
CM058244.1	Liftoff	exon	42506214	42506313	.	-	.	ID=exon-XM_006538300.5-11;Parent=rna-XM_006538300.5;Dbxref=GeneID:73469,GenBank:XM_006538300.5,MGI:MGI:1920719;gbkey=mRNA;gene=Rnf38;product=ring finger protein 38%2C transcript variant X5;transcript_id=XM_006538300.5;extra_copy_number=0
CM058244.1	Liftoff	exon	42508310	42508431	.	-	.	ID=exon-XM_006538300.5-10;Parent=rna-XM_006538300.5;Dbxref=GeneID:73469,GenBank:XM_006538300.5,MGI:MGI:1920719;gbkey=mRNA;gene=Rnf38;product=ring finger protein 38%2C transcript variant X5;transcript_id=XM_006538300.5;extra_copy_number=0
CM058244.1	Liftoff	exon	42509560	42509644	.	-	.	ID=exon-XM_006538300.5-9;Parent=rna-XM_006538300.5;Dbxref=GeneID:73469,GenBank:XM_006538300.5,MGI:MGI:1920719;gbkey=mRNA;gene=Rnf38;product=ring finger protein 38%2C transcript variant X5;transcript_id=XM_006538300.5;extra_copy_number=0
CM058244.1	Liftoff	exon	42512225	42512331	.	-	.	ID=exon-XM_006538300.5-8;Parent=rna-XM_006538300.5;Dbxref=GeneID:73469,GenBank:XM_006538300.5,MGI:MGI:1920719;gbkey=mRNA;gene=Rnf38;product=ring finger protein 38%2C transcript variant X5;transcript_id=XM_006538300.5;extra_copy_number=0
CM058244.1	Liftoff	exon	42513340	42513501	.	-	.	ID=exon-XM_006538300.5-7;Parent=rna-XM_006538300.5;Dbxref=GeneID:73469,GenBank:XM_006538300.5,MGI:MGI:1920719;gbkey=mRNA;gene=Rnf38;product=ring finger protein 38%2C transcript variant X5;transcript_id=XM_006538300.5;extra_copy_number=0
CM058244.1	Liftoff	exon	42516965	42517135	.	-	.	ID=exon-XM_006538300.5-6;Parent=rna-XM_006538300.5;Dbxref=GeneID:73469,GenBank:XM_006538300.5,MGI:MGI:1920719;gbkey=mRNA;gene=Rnf38;product=ring finger protein 38%2C transcript variant X5;transcript_id=XM_006538300.5;extra_copy_number=0
CM058244.1	Liftoff	exon	42518118	42518285	.	-	.	ID=exon-XM_006538300.5-5;Parent=rna-XM_006538300.5;Dbxref=GeneID:73469,GenBank:XM_006538300.5,MGI:MGI:1920719;gbkey=mRNA;gene=Rnf38;product=ring finger protein 38%2C transcript variant X5;transcript_id=XM_006538300.5;extra_copy_number=0
CM058244.1	Liftoff	exon	42523695	42523908	.	-	.	ID=exon-XM_006538300.5-4;Parent=rna-XM_006538300.5;Dbxref=GeneID:73469,GenBank:XM_006538300.5,MGI:MGI:1920719;gbkey=mRNA;gene=Rnf38;product=ring finger protein 38%2C transcript variant X5;transcript_id=XM_006538300.5;extra_copy_number=0
CM058244.1	Liftoff	exon	42527031	42527224	.	-	.	ID=exon-XM_006538300.5-3;Parent=rna-XM_006538300.5;Dbxref=GeneID:73469,GenBank:XM_006538300.5,MGI:MGI:1920719;gbkey=mRNA;gene=Rnf38;product=ring finger protein 38%2C transcript variant X5;transcript_id=XM_006538300.5;extra_copy_number=0
CM058244.1	Liftoff	exon	42533661	42533723	.	-	.	ID=exon-XM_006538300.5-2;Parent=rna-XM_006538300.5;Dbxref=GeneID:73469,GenBank:XM_006538300.5,MGI:MGI:1920719;gbkey=mRNA;gene=Rnf38;product=ring finger protein 38%2C transcript variant X5;transcript_id=XM_006538300.5;extra_copy_number=0
CM058244.1	Liftoff	exon	42541989	42542627	.	-	.	ID=exon-XM_006538300.5-1;Parent=rna-XM_006538300.5;Dbxref=GeneID:73469,GenBank:XM_006538300.5,MGI:MGI:1920719;gbkey=mRNA;gene=Rnf38;product=ring finger protein 38%2C transcript variant X5;transcript_id=XM_006538300.5;extra_copy_number=0
CM058244.1	Liftoff	CDS	42504264	42504326	.	-	.	ID=cds-XP_006538363.1;Parent=rna-XM_006538300.5;Dbxref=GeneID:73469,GenBank:XP_006538363.1,MGI:MGI:1920719;Name=XP_006538363.1;gbkey=CDS;gene=Rnf38;product=E3 ubiquitin-protein ligase RNF38 isoform X5;protein_id=XP_006538363.1;extra_copy_number=0
CM058244.1	Liftoff	CDS	42506214	42506313	.	-	.	ID=cds-XP_006538363.1;Parent=rna-XM_006538300.5;Dbxref=GeneID:73469,GenBank:XP_006538363.1,MGI:MGI:1920719;Name=XP_006538363.1;gbkey=CDS;gene=Rnf38;product=E3 ubiquitin-protein ligase RNF38 isoform X5;protein_id=XP_006538363.1;extra_copy_number=0
CM058244.1	Liftoff	CDS	42508310	42508431	.	-	.	ID=cds-XP_006538363.1;Parent=rna-XM_006538300.5;Dbxref=GeneID:73469,GenBank:XP_006538363.1,MGI:MGI:1920719;Name=XP_006538363.1;gbkey=CDS;gene=Rnf38;product=E3 ubiquitin-protein ligase RNF38 isoform X5;protein_id=XP_006538363.1;extra_copy_number=0
CM058244.1	Liftoff	CDS	42509560	42509644	.	-	.	ID=cds-XP_006538363.1;Parent=rna-XM_006538300.5;Dbxref=GeneID:73469,GenBank:XP_006538363.1,MGI:MGI:1920719;Name=XP_006538363.1;gbkey=CDS;gene=Rnf38;product=E3 ubiquitin-protein ligase RNF38 isoform X5;protein_id=XP_006538363.1;extra_copy_number=0
CM058244.1	Liftoff	CDS	42512225	42512331	.	-	.	ID=cds-XP_006538363.1;Parent=rna-XM_006538300.5;Dbxref=GeneID:73469,GenBank:XP_006538363.1,MGI:MGI:1920719;Name=XP_006538363.1;gbkey=CDS;gene=Rnf38;product=E3 ubiquitin-protein ligase RNF38 isoform X5;protein_id=XP_006538363.1;extra_copy_number=0
CM058244.1	Liftoff	CDS	42513340	42513501	.	-	.	ID=cds-XP_006538363.1;Parent=rna-XM_006538300.5;Dbxref=GeneID:73469,GenBank:XP_006538363.1,MGI:MGI:1920719;Name=XP_006538363.1;gbkey=CDS;gene=Rnf38;product=E3 ubiquitin-protein ligase RNF38 isoform X5;protein_id=XP_006538363.1;extra_copy_number=0
CM058244.1	Liftoff	CDS	42516965	42517135	.	-	.	ID=cds-XP_006538363.1;Parent=rna-XM_006538300.5;Dbxref=GeneID:73469,GenBank:XP_006538363.1,MGI:MGI:1920719;Name=XP_006538363.1;gbkey=CDS;gene=Rnf38;product=E3 ubiquitin-protein ligase RNF38 isoform X5;protein_id=XP_006538363.1;extra_copy_number=0
CM058244.1	Liftoff	CDS	42518118	42518285	.	-	.	ID=cds-XP_006538363.1;Parent=rna-XM_006538300.5;Dbxref=GeneID:73469,GenBank:XP_006538363.1,MGI:MGI:1920719;Name=XP_006538363.1;gbkey=CDS;gene=Rnf38;product=E3 ubiquitin-protein ligase RNF38 isoform X5;protein_id=XP_006538363.1;extra_copy_number=0
CM058244.1	Liftoff	CDS	42523695	42523908	.	-	.	ID=cds-XP_006538363.1;Parent=rna-XM_006538300.5;Dbxref=GeneID:73469,GenBank:XP_006538363.1,MGI:MGI:1920719;Name=XP_006538363.1;gbkey=CDS;gene=Rnf38;product=E3 ubiquitin-protein ligase RNF38 isoform X5;protein_id=XP_006538363.1;extra_copy_number=0
CM058244.1	Liftoff	CDS	42527031	42527224	.	-	.	ID=cds-XP_006538363.1;Parent=rna-XM_006538300.5;Dbxref=GeneID:73469,GenBank:XP_006538363.1,MGI:MGI:1920719;Name=XP_006538363.1;gbkey=CDS;gene=Rnf38;product=E3 ubiquitin-protein ligase RNF38 isoform X5;protein_id=XP_006538363.1;extra_copy_number=0
CM058244.1	Liftoff	CDS	42533661	42533723	.	-	.	ID=cds-XP_006538363.1;Parent=rna-XM_006538300.5;Dbxref=GeneID:73469,GenBank:XP_006538363.1,MGI:MGI:1920719;Name=XP_006538363.1;gbkey=CDS;gene=Rnf38;product=E3 ubiquitin-protein ligase RNF38 isoform X5;protein_id=XP_006538363.1;extra_copy_number=0
CM058244.1	Liftoff	CDS	42541989	42541997	.	-	.	ID=cds-XP_006538363.1;Parent=rna-XM_006538300.5;Dbxref=GeneID:73469,GenBank:XP_006538363.1,MGI:MGI:1920719;Name=XP_006538363.1;gbkey=CDS;gene=Rnf38;product=E3 ubiquitin-protein ligase RNF38 isoform X5;protein_id=XP_006538363.1;extra_copy_number=0
CM058244.1	Liftoff	mRNA	42500880	42542122	.	-	.	ID=rna-XM_006538301.4;Parent=gene-Rnf38;Dbxref=GeneID:73469,GenBank:XM_006538301.4,MGI:MGI:1920719;Name=XM_006538301.4;gbkey=mRNA;gene=Rnf38;model_evidence=Supporting evidence includes similarity to: 1 mRNA%2C 35 ESTs%2C 16 Proteins%2C 1315 long SRA reads%2C and 100%25 coverage of the annotated genomic feature by RNAseq alignments%2C including 28 samples with support for all annotated introns;product=ring finger protein 38%2C transcript variant X6;transcript_id=XM_006538301.4;matches_ref_protein=True;valid_ORF=True;extra_copy_number=0
CM058244.1	Liftoff	exon	42500880	42504326	.	-	.	ID=exon-XM_006538301.4-12;Parent=rna-XM_006538301.4;Dbxref=GeneID:73469,GenBank:XM_006538301.4,MGI:MGI:1920719;gbkey=mRNA;gene=Rnf38;product=ring finger protein 38%2C transcript variant X6;transcript_id=XM_006538301.4;extra_copy_number=0
CM058244.1	Liftoff	exon	42506214	42506313	.	-	.	ID=exon-XM_006538301.4-11;Parent=rna-XM_006538301.4;Dbxref=GeneID:73469,GenBank:XM_006538301.4,MGI:MGI:1920719;gbkey=mRNA;gene=Rnf38;product=ring finger protein 38%2C transcript variant X6;transcript_id=XM_006538301.4;extra_copy_number=0
CM058244.1	Liftoff	exon	42508310	42508431	.	-	.	ID=exon-XM_006538301.4-10;Parent=rna-XM_006538301.4;Dbxref=GeneID:73469,GenBank:XM_006538301.4,MGI:MGI:1920719;gbkey=mRNA;gene=Rnf38;product=ring finger protein 38%2C transcript variant X6;transcript_id=XM_006538301.4;extra_copy_number=0
CM058244.1	Liftoff	exon	42509560	42509644	.	-	.	ID=exon-XM_006538301.4-9;Parent=rna-XM_006538301.4;Dbxref=GeneID:73469,GenBank:XM_006538301.4,MGI:MGI:1920719;gbkey=mRNA;gene=Rnf38;product=ring finger protein 38%2C transcript variant X6;transcript_id=XM_006538301.4;extra_copy_number=0
CM058244.1	Liftoff	exon	42512225	42512331	.	-	.	ID=exon-XM_006538301.4-8;Parent=rna-XM_006538301.4;Dbxref=GeneID:73469,GenBank:XM_006538301.4,MGI:MGI:1920719;gbkey=mRNA;gene=Rnf38;product=ring finger protein 38%2C transcript variant X6;transcript_id=XM_006538301.4;extra_copy_number=0
CM058244.1	Liftoff	exon	42513340	42513501	.	-	.	ID=exon-XM_006538301.4-7;Parent=rna-XM_006538301.4;Dbxref=GeneID:73469,GenBank:XM_006538301.4,MGI:MGI:1920719;gbkey=mRNA;gene=Rnf38;product=ring finger protein 38%2C transcript variant X6;transcript_id=XM_006538301.4;extra_copy_number=0
CM058244.1	Liftoff	exon	42516965	42517135	.	-	.	ID=exon-XM_006538301.4-6;Parent=rna-XM_006538301.4;Dbxref=GeneID:73469,GenBank:XM_006538301.4,MGI:MGI:1920719;gbkey=mRNA;gene=Rnf38;product=ring finger protein 38%2C transcript variant X6;transcript_id=XM_006538301.4;extra_copy_number=0
CM058244.1	Liftoff	exon	42518118	42518285	.	-	.	ID=exon-XM_006538301.4-5;Parent=rna-XM_006538301.4;Dbxref=GeneID:73469,GenBank:XM_006538301.4,MGI:MGI:1920719;gbkey=mRNA;gene=Rnf38;product=ring finger protein 38%2C transcript variant X6;transcript_id=XM_006538301.4;extra_copy_number=0
CM058244.1	Liftoff	exon	42523695	42523908	.	-	.	ID=exon-XM_006538301.4-4;Parent=rna-XM_006538301.4;Dbxref=GeneID:73469,GenBank:XM_006538301.4,MGI:MGI:1920719;gbkey=mRNA;gene=Rnf38;product=ring finger protein 38%2C transcript variant X6;transcript_id=XM_006538301.4;extra_copy_number=0
CM058244.1	Liftoff	exon	42527031	42527224	.	-	.	ID=exon-XM_006538301.4-3;Parent=rna-XM_006538301.4;Dbxref=GeneID:73469,GenBank:XM_006538301.4,MGI:MGI:1920719;gbkey=mRNA;gene=Rnf38;product=ring finger protein 38%2C transcript variant X6;transcript_id=XM_006538301.4;extra_copy_number=0
CM058244.1	Liftoff	exon	42533676	42533723	.	-	.	ID=exon-XM_006538301.4-2;Parent=rna-XM_006538301.4;Dbxref=GeneID:73469,GenBank:XM_006538301.4,MGI:MGI:1920719;gbkey=mRNA;gene=Rnf38;product=ring finger protein 38%2C transcript variant X6;transcript_id=XM_006538301.4;extra_copy_number=0
CM058244.1	Liftoff	exon	42541989	42542122	.	-	.	ID=exon-XM_006538301.4-1;Parent=rna-XM_006538301.4;Dbxref=GeneID:73469,GenBank:XM_006538301.4,MGI:MGI:1920719;gbkey=mRNA;gene=Rnf38;product=ring finger protein 38%2C transcript variant X6;transcript_id=XM_006538301.4;extra_copy_number=0
CM058244.1	Liftoff	CDS	42504264	42504326	.	-	.	ID=cds-XP_006538364.1;Parent=rna-XM_006538301.4;Dbxref=GeneID:73469,GenBank:XP_006538364.1,MGI:MGI:1920719;Name=XP_006538364.1;gbkey=CDS;gene=Rnf38;product=E3 ubiquitin-protein ligase RNF38 isoform X6;protein_id=XP_006538364.1;extra_copy_number=0
CM058244.1	Liftoff	CDS	42506214	42506313	.	-	.	ID=cds-XP_006538364.1;Parent=rna-XM_006538301.4;Dbxref=GeneID:73469,GenBank:XP_006538364.1,MGI:MGI:1920719;Name=XP_006538364.1;gbkey=CDS;gene=Rnf38;product=E3 ubiquitin-protein ligase RNF38 isoform X6;protein_id=XP_006538364.1;extra_copy_number=0
CM058244.1	Liftoff	CDS	42508310	42508431	.	-	.	ID=cds-XP_006538364.1;Parent=rna-XM_006538301.4;Dbxref=GeneID:73469,GenBank:XP_006538364.1,MGI:MGI:1920719;Name=XP_006538364.1;gbkey=CDS;gene=Rnf38;product=E3 ubiquitin-protein ligase RNF38 isoform X6;protein_id=XP_006538364.1;extra_copy_number=0
CM058244.1	Liftoff	CDS	42509560	42509644	.	-	.	ID=cds-XP_006538364.1;Parent=rna-XM_006538301.4;Dbxref=GeneID:73469,GenBank:XP_006538364.1,MGI:MGI:1920719;Name=XP_006538364.1;gbkey=CDS;gene=Rnf38;product=E3 ubiquitin-protein ligase RNF38 isoform X6;protein_id=XP_006538364.1;extra_copy_number=0
CM058244.1	Liftoff	CDS	42512225	42512331	.	-	.	ID=cds-XP_006538364.1;Parent=rna-XM_006538301.4;Dbxref=GeneID:73469,GenBank:XP_006538364.1,MGI:MGI:1920719;Name=XP_006538364.1;gbkey=CDS;gene=Rnf38;product=E3 ubiquitin-protein ligase RNF38 isoform X6;protein_id=XP_006538364.1;extra_copy_number=0
CM058244.1	Liftoff	CDS	42513340	42513501	.	-	.	ID=cds-XP_006538364.1;Parent=rna-XM_006538301.4;Dbxref=GeneID:73469,GenBank:XP_006538364.1,MGI:MGI:1920719;Name=XP_006538364.1;gbkey=CDS;gene=Rnf38;product=E3 ubiquitin-protein ligase RNF38 isoform X6;protein_id=XP_006538364.1;extra_copy_number=0
CM058244.1	Liftoff	CDS	42516965	42517135	.	-	.	ID=cds-XP_006538364.1;Parent=rna-XM_006538301.4;Dbxref=GeneID:73469,GenBank:XP_006538364.1,MGI:MGI:1920719;Name=XP_006538364.1;gbkey=CDS;gene=Rnf38;product=E3 ubiquitin-protein ligase RNF38 isoform X6;protein_id=XP_006538364.1;extra_copy_number=0
CM058244.1	Liftoff	CDS	42518118	42518285	.	-	.	ID=cds-XP_006538364.1;Parent=rna-XM_006538301.4;Dbxref=GeneID:73469,GenBank:XP_006538364.1,MGI:MGI:1920719;Name=XP_006538364.1;gbkey=CDS;gene=Rnf38;product=E3 ubiquitin-protein ligase RNF38 isoform X6;protein_id=XP_006538364.1;extra_copy_number=0
CM058244.1	Liftoff	CDS	42523695	42523908	.	-	.	ID=cds-XP_006538364.1;Parent=rna-XM_006538301.4;Dbxref=GeneID:73469,GenBank:XP_006538364.1,MGI:MGI:1920719;Name=XP_006538364.1;gbkey=CDS;gene=Rnf38;product=E3 ubiquitin-protein ligase RNF38 isoform X6;protein_id=XP_006538364.1;extra_copy_number=0
CM058244.1	Liftoff	CDS	42527031	42527224	.	-	.	ID=cds-XP_006538364.1;Parent=rna-XM_006538301.4;Dbxref=GeneID:73469,GenBank:XP_006538364.1,MGI:MGI:1920719;Name=XP_006538364.1;gbkey=CDS;gene=Rnf38;product=E3 ubiquitin-protein ligase RNF38 isoform X6;protein_id=XP_006538364.1;extra_copy_number=0
CM058244.1	Liftoff	CDS	42533676	42533723	.	-	.	ID=cds-XP_006538364.1;Parent=rna-XM_006538301.4;Dbxref=GeneID:73469,GenBank:XP_006538364.1,MGI:MGI:1920719;Name=XP_006538364.1;gbkey=CDS;gene=Rnf38;product=E3 ubiquitin-protein ligase RNF38 isoform X6;protein_id=XP_006538364.1;extra_copy_number=0
CM058244.1	Liftoff	CDS	42541989	42541997	.	-	.	ID=cds-XP_006538364.1;Parent=rna-XM_006538301.4;Dbxref=GeneID:73469,GenBank:XP_006538364.1,MGI:MGI:1920719;Name=XP_006538364.1;gbkey=CDS;gene=Rnf38;product=E3 ubiquitin-protein ligase RNF38 isoform X6;protein_id=XP_006538364.1;extra_copy_number=0
CM058244.1	Liftoff	mRNA	42500880	42542200	.	-	.	ID=rna-XM_006538305.4;Parent=gene-Rnf38;Dbxref=GeneID:73469,GenBank:XM_006538305.4,MGI:MGI:1920719;Name=XM_006538305.4;gbkey=mRNA;gene=Rnf38;model_evidence=Supporting evidence includes similarity to: 1 mRNA%2C 37 ESTs%2C 13 Proteins%2C 1328 long SRA reads%2C and 99%25 coverage of the annotated genomic feature by RNAseq alignments%2C including 24 samples with support for all annotated introns;product=ring finger protein 38%2C transcript variant X7;transcript_id=XM_006538305.4;matches_ref_protein=True;valid_ORF=True;extra_copy_number=0
CM058244.1	Liftoff	exon	42500880	42504326	.	-	.	ID=exon-XM_006538305.4-12;Parent=rna-XM_006538305.4;Dbxref=GeneID:73469,GenBank:XM_006538305.4,MGI:MGI:1920719;gbkey=mRNA;gene=Rnf38;product=ring finger protein 38%2C transcript variant X7;transcript_id=XM_006538305.4;extra_copy_number=0
CM058244.1	Liftoff	exon	42506214	42506313	.	-	.	ID=exon-XM_006538305.4-11;Parent=rna-XM_006538305.4;Dbxref=GeneID:73469,GenBank:XM_006538305.4,MGI:MGI:1920719;gbkey=mRNA;gene=Rnf38;product=ring finger protein 38%2C transcript variant X7;transcript_id=XM_006538305.4;extra_copy_number=0
CM058244.1	Liftoff	exon	42508310	42508431	.	-	.	ID=exon-XM_006538305.4-10;Parent=rna-XM_006538305.4;Dbxref=GeneID:73469,GenBank:XM_006538305.4,MGI:MGI:1920719;gbkey=mRNA;gene=Rnf38;product=ring finger protein 38%2C transcript variant X7;transcript_id=XM_006538305.4;extra_copy_number=0
CM058244.1	Liftoff	exon	42509560	42509644	.	-	.	ID=exon-XM_006538305.4-9;Parent=rna-XM_006538305.4;Dbxref=GeneID:73469,GenBank:XM_006538305.4,MGI:MGI:1920719;gbkey=mRNA;gene=Rnf38;product=ring finger protein 38%2C transcript variant X7;transcript_id=XM_006538305.4;extra_copy_number=0
CM058244.1	Liftoff	exon	42512225	42512331	.	-	.	ID=exon-XM_006538305.4-8;Parent=rna-XM_006538305.4;Dbxref=GeneID:73469,GenBank:XM_006538305.4,MGI:MGI:1920719;gbkey=mRNA;gene=Rnf38;product=ring finger protein 38%2C transcript variant X7;transcript_id=XM_006538305.4;extra_copy_number=0
CM058244.1	Liftoff	exon	42513340	42513501	.	-	.	ID=exon-XM_006538305.4-7;Parent=rna-XM_006538305.4;Dbxref=GeneID:73469,GenBank:XM_006538305.4,MGI:MGI:1920719;gbkey=mRNA;gene=Rnf38;product=ring finger protein 38%2C transcript variant X7;transcript_id=XM_006538305.4;extra_copy_number=0
```
